## Supplementary material for "Competitive performance and superior noise robustness of a non-negative deep convolutional spiking network": Source Code: log_2023_04_02_10_53_43_100.0.txt (part 10 of 13)

```
2023-04-02 23:06:28,657 		432 of 10000 with 98.61% 	 Time used:  0.19 sec
2023-04-02 23:06:28,851 		456 of 10000 with 98.25% 	 Time used:  0.19 sec
2023-04-02 23:06:29,044 		480 of 10000 with 98.33% 	 Time used:  0.19 sec
2023-04-02 23:06:29,238 		504 of 10000 with 98.41% 	 Time used:  0.19 sec
2023-04-02 23:06:29,431 		528 of 10000 with 98.30% 	 Time used:  0.19 sec
2023-04-02 23:06:29,625 		552 of 10000 with 98.37% 	 Time used:  0.19 sec
2023-04-02 23:06:29,818 		576 of 10000 with 98.44% 	 Time used:  0.19 sec
2023-04-02 23:06:30,011 		600 of 10000 with 98.50% 	 Time used:  0.19 sec
2023-04-02 23:06:30,205 		624 of 10000 with 98.56% 	 Time used:  0.19 sec
2023-04-02 23:06:30,398 		648 of 10000 with 98.61% 	 Time used:  0.19 sec
2023-04-02 23:06:30,592 		672 of 10000 with 98.66% 	 Time used:  0.19 sec
2023-04-02 23:06:30,785 		696 of 10000 with 98.71% 	 Time used:  0.19 sec
2023-04-02 23:06:30,979 		720 of 10000 with 98.75% 	 Time used:  0.19 sec
2023-04-02 23:06:31,172 		744 of 10000 with 98.79% 	 Time used:  0.19 sec
2023-04-02 23:06:31,366 		768 of 10000 with 98.83% 	 Time used:  0.19 sec
2023-04-02 23:06:31,559 		792 of 10000 with 98.86% 	 Time used:  0.19 sec
2023-04-02 23:06:31,753 		816 of 10000 with 98.90% 	 Time used:  0.19 sec
2023-04-02 23:06:31,946 		840 of 10000 with 98.93% 	 Time used:  0.19 sec
2023-04-02 23:06:32,140 		864 of 10000 with 98.84% 	 Time used:  0.19 sec
2023-04-02 23:06:32,333 		888 of 10000 with 98.87% 	 Time used:  0.19 sec
2023-04-02 23:06:32,527 		912 of 10000 with 98.79% 	 Time used:  0.19 sec
2023-04-02 23:06:32,720 		936 of 10000 with 98.82% 	 Time used:  0.19 sec
2023-04-02 23:06:32,914 		960 of 10000 with 98.85% 	 Time used:  0.19 sec
2023-04-02 23:06:33,107 		984 of 10000 with 98.88% 	 Time used:  0.19 sec
2023-04-02 23:06:33,301 		1008 of 10000 with 98.91% 	 Time used:  0.19 sec
2023-04-02 23:06:33,494 		1032 of 10000 with 98.93% 	 Time used:  0.19 sec
2023-04-02 23:06:33,688 		1056 of 10000 with 98.96% 	 Time used:  0.19 sec
2023-04-02 23:06:33,881 		1080 of 10000 with 98.89% 	 Time used:  0.19 sec
2023-04-02 23:06:34,075 		1104 of 10000 with 98.91% 	 Time used:  0.19 sec
2023-04-02 23:06:34,268 		1128 of 10000 with 98.94% 	 Time used:  0.19 sec
2023-04-02 23:06:34,462 		1152 of 10000 with 98.96% 	 Time used:  0.19 sec
2023-04-02 23:06:34,655 		1176 of 10000 with 98.98% 	 Time used:  0.19 sec
2023-04-02 23:06:34,849 		1200 of 10000 with 98.92% 	 Time used:  0.19 sec
2023-04-02 23:06:35,042 		1224 of 10000 with 98.94% 	 Time used:  0.19 sec
2023-04-02 23:06:35,235 		1248 of 10000 with 98.96% 	 Time used:  0.19 sec
2023-04-02 23:06:35,429 		1272 of 10000 with 98.98% 	 Time used:  0.19 sec
2023-04-02 23:06:35,622 		1296 of 10000 with 99.00% 	 Time used:  0.19 sec
2023-04-02 23:06:35,816 		1320 of 10000 with 99.02% 	 Time used:  0.19 sec
2023-04-02 23:06:36,009 		1344 of 10000 with 99.03% 	 Time used:  0.19 sec
2023-04-02 23:06:36,203 		1368 of 10000 with 98.98% 	 Time used:  0.19 sec
2023-04-02 23:06:36,396 		1392 of 10000 with 98.99% 	 Time used:  0.19 sec
2023-04-02 23:06:36,590 		1416 of 10000 with 99.01% 	 Time used:  0.19 sec
2023-04-02 23:06:36,783 		1440 of 10000 with 99.03% 	 Time used:  0.19 sec
2023-04-02 23:06:36,977 		1464 of 10000 with 99.04% 	 Time used:  0.19 sec
2023-04-02 23:06:37,170 		1488 of 10000 with 98.99% 	 Time used:  0.19 sec
2023-04-02 23:06:37,364 		1512 of 10000 with 99.01% 	 Time used:  0.19 sec
2023-04-02 23:06:37,557 		1536 of 10000 with 99.02% 	 Time used:  0.19 sec
2023-04-02 23:06:37,751 		1560 of 10000 with 99.04% 	 Time used:  0.19 sec
2023-04-02 23:06:37,944 		1584 of 10000 with 99.05% 	 Time used:  0.19 sec
2023-04-02 23:06:38,138 		1608 of 10000 with 99.00% 	 Time used:  0.19 sec
2023-04-02 23:06:38,331 		1632 of 10000 with 99.02% 	 Time used:  0.19 sec
2023-04-02 23:06:38,525 		1656 of 10000 with 99.03% 	 Time used:  0.19 sec
2023-04-02 23:06:38,718 		1680 of 10000 with 99.05% 	 Time used:  0.19 sec
2023-04-02 23:06:38,912 		1704 of 10000 with 99.06% 	 Time used:  0.19 sec
2023-04-02 23:06:39,105 		1728 of 10000 with 99.02% 	 Time used:  0.19 sec
2023-04-02 23:06:39,299 		1752 of 10000 with 99.03% 	 Time used:  0.19 sec
2023-04-02 23:06:39,492 		1776 of 10000 with 99.04% 	 Time used:  0.19 sec
2023-04-02 23:06:39,685 		1800 of 10000 with 99.06% 	 Time used:  0.19 sec
2023-04-02 23:06:39,879 		1824 of 10000 with 99.01% 	 Time used:  0.19 sec
2023-04-02 23:06:40,072 		1848 of 10000 with 98.97% 	 Time used:  0.19 sec
2023-04-02 23:06:40,266 		1872 of 10000 with 98.99% 	 Time used:  0.19 sec
2023-04-02 23:06:40,459 		1896 of 10000 with 99.00% 	 Time used:  0.19 sec
2023-04-02 23:06:40,653 		1920 of 10000 with 99.01% 	 Time used:  0.19 sec
2023-04-02 23:06:40,846 		1944 of 10000 with 99.02% 	 Time used:  0.19 sec
2023-04-02 23:06:41,040 		1968 of 10000 with 98.98% 	 Time used:  0.19 sec
2023-04-02 23:06:41,233 		1992 of 10000 with 99.00% 	 Time used:  0.19 sec
2023-04-02 23:06:41,427 		2016 of 10000 with 99.01% 	 Time used:  0.19 sec
2023-04-02 23:06:41,620 		2040 of 10000 with 98.97% 	 Time used:  0.19 sec
2023-04-02 23:06:41,814 		2064 of 10000 with 98.98% 	 Time used:  0.19 sec
2023-04-02 23:06:42,007 		2088 of 10000 with 98.95% 	 Time used:  0.19 sec
2023-04-02 23:06:42,201 		2112 of 10000 with 98.91% 	 Time used:  0.19 sec
2023-04-02 23:06:42,394 		2136 of 10000 with 98.92% 	 Time used:  0.19 sec
2023-04-02 23:06:42,588 		2160 of 10000 with 98.94% 	 Time used:  0.19 sec
2023-04-02 23:06:42,781 		2184 of 10000 with 98.95% 	 Time used:  0.19 sec
2023-04-02 23:06:42,975 		2208 of 10000 with 98.96% 	 Time used:  0.19 sec
2023-04-02 23:06:43,168 		2232 of 10000 with 98.97% 	 Time used:  0.19 sec
2023-04-02 23:06:43,362 		2256 of 10000 with 98.98% 	 Time used:  0.19 sec
2023-04-02 23:06:43,555 		2280 of 10000 with 98.99% 	 Time used:  0.19 sec
2023-04-02 23:06:43,749 		2304 of 10000 with 99.00% 	 Time used:  0.19 sec
2023-04-02 23:06:43,942 		2328 of 10000 with 99.01% 	 Time used:  0.19 sec
2023-04-02 23:06:44,136 		2352 of 10000 with 99.02% 	 Time used:  0.19 sec
2023-04-02 23:06:44,329 		2376 of 10000 with 98.99% 	 Time used:  0.19 sec
2023-04-02 23:06:44,522 		2400 of 10000 with 99.00% 	 Time used:  0.19 sec
2023-04-02 23:06:44,716 		2424 of 10000 with 99.01% 	 Time used:  0.19 sec
2023-04-02 23:06:44,909 		2448 of 10000 with 99.02% 	 Time used:  0.19 sec
2023-04-02 23:06:45,103 		2472 of 10000 with 99.03% 	 Time used:  0.19 sec
2023-04-02 23:06:45,296 		2496 of 10000 with 99.04% 	 Time used:  0.19 sec
2023-04-02 23:06:45,490 		2520 of 10000 with 99.05% 	 Time used:  0.19 sec
2023-04-02 23:06:45,683 		2544 of 10000 with 99.06% 	 Time used:  0.19 sec
2023-04-02 23:06:45,877 		2568 of 10000 with 99.07% 	 Time used:  0.19 sec
2023-04-02 23:06:46,071 		2592 of 10000 with 99.07% 	 Time used:  0.19 sec
2023-04-02 23:06:46,264 		2616 of 10000 with 99.04% 	 Time used:  0.19 sec
2023-04-02 23:06:46,458 		2640 of 10000 with 99.05% 	 Time used:  0.19 sec
2023-04-02 23:06:46,651 		2664 of 10000 with 99.06% 	 Time used:  0.19 sec
2023-04-02 23:06:46,845 		2688 of 10000 with 99.07% 	 Time used:  0.19 sec
2023-04-02 23:06:47,038 		2712 of 10000 with 99.08% 	 Time used:  0.19 sec
2023-04-02 23:06:47,232 		2736 of 10000 with 99.09% 	 Time used:  0.19 sec
2023-04-02 23:06:47,425 		2760 of 10000 with 99.09% 	 Time used:  0.19 sec
2023-04-02 23:06:47,619 		2784 of 10000 with 99.10% 	 Time used:  0.19 sec
2023-04-02 23:06:47,812 		2808 of 10000 with 99.11% 	 Time used:  0.19 sec
2023-04-02 23:06:48,006 		2832 of 10000 with 99.12% 	 Time used:  0.19 sec
2023-04-02 23:06:48,199 		2856 of 10000 with 99.12% 	 Time used:  0.19 sec
2023-04-02 23:06:48,393 		2880 of 10000 with 99.13% 	 Time used:  0.19 sec
2023-04-02 23:06:48,586 		2904 of 10000 with 99.14% 	 Time used:  0.19 sec
2023-04-02 23:06:48,780 		2928 of 10000 with 99.15% 	 Time used:  0.19 sec
2023-04-02 23:06:48,973 		2952 of 10000 with 99.15% 	 Time used:  0.19 sec
2023-04-02 23:06:49,167 		2976 of 10000 with 99.16% 	 Time used:  0.19 sec
2023-04-02 23:06:49,360 		3000 of 10000 with 99.17% 	 Time used:  0.19 sec
2023-04-02 23:06:49,554 		3024 of 10000 with 99.17% 	 Time used:  0.19 sec
2023-04-02 23:06:49,747 		3048 of 10000 with 99.18% 	 Time used:  0.19 sec
2023-04-02 23:06:49,941 		3072 of 10000 with 99.19% 	 Time used:  0.19 sec
2023-04-02 23:06:50,134 		3096 of 10000 with 99.19% 	 Time used:  0.19 sec
2023-04-02 23:06:50,327 		3120 of 10000 with 99.20% 	 Time used:  0.19 sec
2023-04-02 23:06:50,521 		3144 of 10000 with 99.20% 	 Time used:  0.19 sec
2023-04-02 23:06:50,715 		3168 of 10000 with 99.21% 	 Time used:  0.19 sec
2023-04-02 23:06:50,908 		3192 of 10000 with 99.19% 	 Time used:  0.19 sec
2023-04-02 23:06:51,102 		3216 of 10000 with 99.19% 	 Time used:  0.19 sec
2023-04-02 23:06:51,295 		3240 of 10000 with 99.20% 	 Time used:  0.19 sec
2023-04-02 23:06:51,489 		3264 of 10000 with 99.20% 	 Time used:  0.19 sec
2023-04-02 23:06:51,683 		3288 of 10000 with 99.18% 	 Time used:  0.19 sec
2023-04-02 23:06:51,876 		3312 of 10000 with 99.18% 	 Time used:  0.19 sec
2023-04-02 23:06:52,070 		3336 of 10000 with 99.19% 	 Time used:  0.19 sec
2023-04-02 23:06:52,263 		3360 of 10000 with 99.20% 	 Time used:  0.19 sec
2023-04-02 23:06:52,457 		3384 of 10000 with 99.20% 	 Time used:  0.19 sec
2023-04-02 23:06:52,650 		3408 of 10000 with 99.21% 	 Time used:  0.19 sec
2023-04-02 23:06:52,844 		3432 of 10000 with 99.21% 	 Time used:  0.19 sec
2023-04-02 23:06:53,037 		3456 of 10000 with 99.19% 	 Time used:  0.19 sec
2023-04-02 23:06:53,231 		3480 of 10000 with 99.17% 	 Time used:  0.19 sec
2023-04-02 23:06:53,424 		3504 of 10000 with 99.17% 	 Time used:  0.19 sec
2023-04-02 23:06:53,618 		3528 of 10000 with 99.18% 	 Time used:  0.19 sec
2023-04-02 23:06:53,811 		3552 of 10000 with 99.18% 	 Time used:  0.19 sec
2023-04-02 23:06:54,004 		3576 of 10000 with 99.16% 	 Time used:  0.19 sec
2023-04-02 23:06:54,198 		3600 of 10000 with 99.17% 	 Time used:  0.19 sec
2023-04-02 23:06:54,391 		3624 of 10000 with 99.17% 	 Time used:  0.19 sec
2023-04-02 23:06:54,585 		3648 of 10000 with 99.18% 	 Time used:  0.19 sec
2023-04-02 23:06:54,778 		3672 of 10000 with 99.18% 	 Time used:  0.19 sec
2023-04-02 23:06:54,972 		3696 of 10000 with 99.16% 	 Time used:  0.19 sec
2023-04-02 23:06:55,165 		3720 of 10000 with 99.14% 	 Time used:  0.19 sec
2023-04-02 23:06:55,359 		3744 of 10000 with 99.15% 	 Time used:  0.19 sec
2023-04-02 23:06:55,552 		3768 of 10000 with 99.15% 	 Time used:  0.19 sec
2023-04-02 23:06:55,746 		3792 of 10000 with 99.16% 	 Time used:  0.19 sec
2023-04-02 23:06:55,939 		3816 of 10000 with 99.14% 	 Time used:  0.19 sec
2023-04-02 23:06:56,133 		3840 of 10000 with 99.14% 	 Time used:  0.19 sec
2023-04-02 23:06:56,326 		3864 of 10000 with 99.15% 	 Time used:  0.19 sec
2023-04-02 23:06:56,520 		3888 of 10000 with 99.15% 	 Time used:  0.19 sec
2023-04-02 23:06:56,713 		3912 of 10000 with 99.16% 	 Time used:  0.19 sec
2023-04-02 23:06:56,907 		3936 of 10000 with 99.16% 	 Time used:  0.19 sec
2023-04-02 23:06:57,100 		3960 of 10000 with 99.17% 	 Time used:  0.19 sec
2023-04-02 23:06:57,294 		3984 of 10000 with 99.17% 	 Time used:  0.19 sec
2023-04-02 23:06:57,487 		4008 of 10000 with 99.15% 	 Time used:  0.19 sec
2023-04-02 23:06:57,681 		4032 of 10000 with 99.16% 	 Time used:  0.19 sec
2023-04-02 23:06:57,874 		4056 of 10000 with 99.14% 	 Time used:  0.19 sec
2023-04-02 23:06:58,068 		4080 of 10000 with 99.14% 	 Time used:  0.19 sec
2023-04-02 23:06:58,261 		4104 of 10000 with 99.15% 	 Time used:  0.19 sec
2023-04-02 23:06:58,455 		4128 of 10000 with 99.15% 	 Time used:  0.19 sec
2023-04-02 23:06:58,648 		4152 of 10000 with 99.16% 	 Time used:  0.19 sec
2023-04-02 23:06:58,842 		4176 of 10000 with 99.16% 	 Time used:  0.19 sec
2023-04-02 23:06:59,035 		4200 of 10000 with 99.14% 	 Time used:  0.19 sec
2023-04-02 23:06:59,228 		4224 of 10000 with 99.15% 	 Time used:  0.19 sec
2023-04-02 23:06:59,422 		4248 of 10000 with 99.15% 	 Time used:  0.19 sec
2023-04-02 23:06:59,615 		4272 of 10000 with 99.16% 	 Time used:  0.19 sec
2023-04-02 23:06:59,809 		4296 of 10000 with 99.16% 	 Time used:  0.19 sec
2023-04-02 23:07:00,002 		4320 of 10000 with 99.17% 	 Time used:  0.19 sec
2023-04-02 23:07:00,196 		4344 of 10000 with 99.17% 	 Time used:  0.19 sec
2023-04-02 23:07:00,389 		4368 of 10000 with 99.15% 	 Time used:  0.19 sec
2023-04-02 23:07:00,583 		4392 of 10000 with 99.13% 	 Time used:  0.19 sec
2023-04-02 23:07:00,776 		4416 of 10000 with 99.14% 	 Time used:  0.19 sec
2023-04-02 23:07:00,970 		4440 of 10000 with 99.14% 	 Time used:  0.19 sec
2023-04-02 23:07:01,163 		4464 of 10000 with 99.15% 	 Time used:  0.19 sec
2023-04-02 23:07:01,357 		4488 of 10000 with 99.15% 	 Time used:  0.19 sec
2023-04-02 23:07:01,550 		4512 of 10000 with 99.11% 	 Time used:  0.19 sec
2023-04-02 23:07:01,744 		4536 of 10000 with 99.12% 	 Time used:  0.19 sec
2023-04-02 23:07:01,938 		4560 of 10000 with 99.12% 	 Time used:  0.19 sec
2023-04-02 23:07:02,131 		4584 of 10000 with 99.13% 	 Time used:  0.19 sec
2023-04-02 23:07:02,325 		4608 of 10000 with 99.13% 	 Time used:  0.19 sec
2023-04-02 23:07:02,518 		4632 of 10000 with 99.14% 	 Time used:  0.19 sec
2023-04-02 23:07:02,712 		4656 of 10000 with 99.14% 	 Time used:  0.19 sec
2023-04-02 23:07:02,905 		4680 of 10000 with 99.15% 	 Time used:  0.19 sec
2023-04-02 23:07:03,099 		4704 of 10000 with 99.15% 	 Time used:  0.19 sec
2023-04-02 23:07:03,292 		4728 of 10000 with 99.11% 	 Time used:  0.19 sec
2023-04-02 23:07:03,486 		4752 of 10000 with 99.12% 	 Time used:  0.19 sec
2023-04-02 23:07:03,679 		4776 of 10000 with 99.10% 	 Time used:  0.19 sec
2023-04-02 23:07:03,873 		4800 of 10000 with 99.10% 	 Time used:  0.19 sec
2023-04-02 23:07:04,066 		4824 of 10000 with 99.11% 	 Time used:  0.19 sec
2023-04-02 23:07:04,260 		4848 of 10000 with 99.11% 	 Time used:  0.19 sec
2023-04-02 23:07:04,453 		4872 of 10000 with 99.12% 	 Time used:  0.19 sec
2023-04-02 23:07:04,646 		4896 of 10000 with 99.12% 	 Time used:  0.19 sec
2023-04-02 23:07:04,840 		4920 of 10000 with 99.13% 	 Time used:  0.19 sec
2023-04-02 23:07:05,034 		4944 of 10000 with 99.13% 	 Time used:  0.19 sec
2023-04-02 23:07:05,227 		4968 of 10000 with 99.13% 	 Time used:  0.19 sec
2023-04-02 23:07:05,421 		4992 of 10000 with 99.14% 	 Time used:  0.19 sec
2023-04-02 23:07:05,614 		5016 of 10000 with 99.14% 	 Time used:  0.19 sec
2023-04-02 23:07:05,808 		5040 of 10000 with 99.15% 	 Time used:  0.19 sec
2023-04-02 23:07:06,001 		5064 of 10000 with 99.15% 	 Time used:  0.19 sec
2023-04-02 23:07:06,195 		5088 of 10000 with 99.15% 	 Time used:  0.19 sec
2023-04-02 23:07:06,388 		5112 of 10000 with 99.16% 	 Time used:  0.19 sec
2023-04-02 23:07:06,581 		5136 of 10000 with 99.16% 	 Time used:  0.19 sec
2023-04-02 23:07:06,775 		5160 of 10000 with 99.17% 	 Time used:  0.19 sec
2023-04-02 23:07:06,969 		5184 of 10000 with 99.17% 	 Time used:  0.19 sec
2023-04-02 23:07:07,162 		5208 of 10000 with 99.17% 	 Time used:  0.19 sec
2023-04-02 23:07:07,355 		5232 of 10000 with 99.18% 	 Time used:  0.19 sec
2023-04-02 23:07:07,549 		5256 of 10000 with 99.18% 	 Time used:  0.19 sec
2023-04-02 23:07:07,743 		5280 of 10000 with 99.19% 	 Time used:  0.19 sec
2023-04-02 23:07:07,936 		5304 of 10000 with 99.19% 	 Time used:  0.19 sec
2023-04-02 23:07:08,130 		5328 of 10000 with 99.19% 	 Time used:  0.19 sec
2023-04-02 23:07:08,323 		5352 of 10000 with 99.18% 	 Time used:  0.19 sec
2023-04-02 23:07:08,517 		5376 of 10000 with 99.18% 	 Time used:  0.19 sec
2023-04-02 23:07:08,710 		5400 of 10000 with 99.17% 	 Time used:  0.19 sec
2023-04-02 23:07:08,903 		5424 of 10000 with 99.15% 	 Time used:  0.19 sec
2023-04-02 23:07:09,097 		5448 of 10000 with 99.16% 	 Time used:  0.19 sec
2023-04-02 23:07:09,290 		5472 of 10000 with 99.16% 	 Time used:  0.19 sec
2023-04-02 23:07:09,484 		5496 of 10000 with 99.16% 	 Time used:  0.19 sec
2023-04-02 23:07:09,677 		5520 of 10000 with 99.15% 	 Time used:  0.19 sec
2023-04-02 23:07:09,871 		5544 of 10000 with 99.15% 	 Time used:  0.19 sec
2023-04-02 23:07:10,064 		5568 of 10000 with 99.16% 	 Time used:  0.19 sec
2023-04-02 23:07:10,258 		5592 of 10000 with 99.16% 	 Time used:  0.19 sec
2023-04-02 23:07:10,451 		5616 of 10000 with 99.15% 	 Time used:  0.19 sec
2023-04-02 23:07:10,645 		5640 of 10000 with 99.13% 	 Time used:  0.19 sec
2023-04-02 23:07:10,838 		5664 of 10000 with 99.13% 	 Time used:  0.19 sec
2023-04-02 23:07:11,032 		5688 of 10000 with 99.12% 	 Time used:  0.19 sec
2023-04-02 23:07:11,225 		5712 of 10000 with 99.12% 	 Time used:  0.19 sec
2023-04-02 23:07:11,419 		5736 of 10000 with 99.11% 	 Time used:  0.19 sec
2023-04-02 23:07:11,612 		5760 of 10000 with 99.11% 	 Time used:  0.19 sec
2023-04-02 23:07:11,806 		5784 of 10000 with 99.10% 	 Time used:  0.19 sec
2023-04-02 23:07:11,999 		5808 of 10000 with 99.10% 	 Time used:  0.19 sec
2023-04-02 23:07:12,193 		5832 of 10000 with 99.09% 	 Time used:  0.19 sec
2023-04-02 23:07:12,387 		5856 of 10000 with 99.09% 	 Time used:  0.19 sec
2023-04-02 23:07:12,580 		5880 of 10000 with 99.10% 	 Time used:  0.19 sec
2023-04-02 23:07:12,773 		5904 of 10000 with 99.10% 	 Time used:  0.19 sec
2023-04-02 23:07:12,967 		5928 of 10000 with 99.09% 	 Time used:  0.19 sec
2023-04-02 23:07:13,160 		5952 of 10000 with 99.09% 	 Time used:  0.19 sec
2023-04-02 23:07:13,354 		5976 of 10000 with 99.10% 	 Time used:  0.19 sec
2023-04-02 23:07:13,547 		6000 of 10000 with 99.08% 	 Time used:  0.19 sec
2023-04-02 23:07:13,741 		6024 of 10000 with 99.09% 	 Time used:  0.19 sec
2023-04-02 23:07:13,934 		6048 of 10000 with 99.07% 	 Time used:  0.19 sec
2023-04-02 23:07:14,128 		6072 of 10000 with 99.06% 	 Time used:  0.19 sec
2023-04-02 23:07:14,321 		6096 of 10000 with 99.06% 	 Time used:  0.19 sec
2023-04-02 23:07:14,515 		6120 of 10000 with 99.07% 	 Time used:  0.19 sec
2023-04-02 23:07:14,708 		6144 of 10000 with 99.07% 	 Time used:  0.19 sec
2023-04-02 23:07:14,902 		6168 of 10000 with 99.06% 	 Time used:  0.19 sec
2023-04-02 23:07:15,095 		6192 of 10000 with 99.05% 	 Time used:  0.19 sec
2023-04-02 23:07:15,289 		6216 of 10000 with 99.05% 	 Time used:  0.19 sec
2023-04-02 23:07:15,482 		6240 of 10000 with 99.05% 	 Time used:  0.19 sec
2023-04-02 23:07:15,676 		6264 of 10000 with 99.06% 	 Time used:  0.19 sec
2023-04-02 23:07:15,869 		6288 of 10000 with 99.06% 	 Time used:  0.19 sec
2023-04-02 23:07:16,063 		6312 of 10000 with 99.07% 	 Time used:  0.19 sec
2023-04-02 23:07:16,257 		6336 of 10000 with 99.07% 	 Time used:  0.19 sec
2023-04-02 23:07:16,451 		6360 of 10000 with 99.07% 	 Time used:  0.19 sec
2023-04-02 23:07:16,645 		6384 of 10000 with 99.08% 	 Time used:  0.19 sec
2023-04-02 23:07:16,838 		6408 of 10000 with 99.08% 	 Time used:  0.19 sec
2023-04-02 23:07:17,031 		6432 of 10000 with 99.08% 	 Time used:  0.19 sec
2023-04-02 23:07:17,225 		6456 of 10000 with 99.09% 	 Time used:  0.19 sec
2023-04-02 23:07:17,418 		6480 of 10000 with 99.09% 	 Time used:  0.19 sec
2023-04-02 23:07:17,613 		6504 of 10000 with 99.08% 	 Time used:  0.19 sec
2023-04-02 23:07:17,807 		6528 of 10000 with 99.08% 	 Time used:  0.19 sec
2023-04-02 23:07:18,000 		6552 of 10000 with 99.07% 	 Time used:  0.19 sec
2023-04-02 23:07:18,194 		6576 of 10000 with 99.07% 	 Time used:  0.19 sec
2023-04-02 23:07:18,387 		6600 of 10000 with 99.08% 	 Time used:  0.19 sec
2023-04-02 23:07:18,581 		6624 of 10000 with 99.08% 	 Time used:  0.19 sec
2023-04-02 23:07:18,774 		6648 of 10000 with 99.08% 	 Time used:  0.19 sec
2023-04-02 23:07:18,968 		6672 of 10000 with 99.09% 	 Time used:  0.19 sec
2023-04-02 23:07:19,161 		6696 of 10000 with 99.09% 	 Time used:  0.19 sec
2023-04-02 23:07:19,355 		6720 of 10000 with 99.08% 	 Time used:  0.19 sec
2023-04-02 23:07:19,548 		6744 of 10000 with 99.07% 	 Time used:  0.19 sec
2023-04-02 23:07:19,742 		6768 of 10000 with 99.05% 	 Time used:  0.19 sec
2023-04-02 23:07:19,935 		6792 of 10000 with 99.04% 	 Time used:  0.19 sec
2023-04-02 23:07:20,129 		6816 of 10000 with 99.03% 	 Time used:  0.19 sec
2023-04-02 23:07:20,322 		6840 of 10000 with 99.04% 	 Time used:  0.19 sec
2023-04-02 23:07:20,516 		6864 of 10000 with 99.04% 	 Time used:  0.19 sec
2023-04-02 23:07:20,709 		6888 of 10000 with 99.04% 	 Time used:  0.19 sec
2023-04-02 23:07:20,902 		6912 of 10000 with 99.03% 	 Time used:  0.19 sec
2023-04-02 23:07:21,096 		6936 of 10000 with 99.03% 	 Time used:  0.19 sec
2023-04-02 23:07:21,290 		6960 of 10000 with 99.04% 	 Time used:  0.19 sec
2023-04-02 23:07:21,484 		6984 of 10000 with 99.03% 	 Time used:  0.19 sec
2023-04-02 23:07:21,677 		7008 of 10000 with 99.03% 	 Time used:  0.19 sec
2023-04-02 23:07:21,871 		7032 of 10000 with 99.03% 	 Time used:  0.19 sec
2023-04-02 23:07:22,064 		7056 of 10000 with 99.04% 	 Time used:  0.19 sec
2023-04-02 23:07:22,258 		7080 of 10000 with 99.04% 	 Time used:  0.19 sec
2023-04-02 23:07:22,451 		7104 of 10000 with 99.04% 	 Time used:  0.19 sec
2023-04-02 23:07:22,645 		7128 of 10000 with 99.05% 	 Time used:  0.19 sec
2023-04-02 23:07:22,838 		7152 of 10000 with 99.05% 	 Time used:  0.19 sec
2023-04-02 23:07:23,032 		7176 of 10000 with 99.05% 	 Time used:  0.19 sec
2023-04-02 23:07:23,225 		7200 of 10000 with 99.06% 	 Time used:  0.19 sec
2023-04-02 23:07:23,419 		7224 of 10000 with 99.04% 	 Time used:  0.19 sec
2023-04-02 23:07:23,612 		7248 of 10000 with 99.05% 	 Time used:  0.19 sec
2023-04-02 23:07:23,805 		7272 of 10000 with 99.05% 	 Time used:  0.19 sec
2023-04-02 23:07:23,999 		7296 of 10000 with 99.05% 	 Time used:  0.19 sec
2023-04-02 23:07:24,192 		7320 of 10000 with 99.04% 	 Time used:  0.19 sec
2023-04-02 23:07:24,386 		7344 of 10000 with 99.03% 	 Time used:  0.19 sec
2023-04-02 23:07:24,579 		7368 of 10000 with 99.04% 	 Time used:  0.19 sec
2023-04-02 23:07:24,773 		7392 of 10000 with 99.03% 	 Time used:  0.19 sec
2023-04-02 23:07:24,966 		7416 of 10000 with 99.03% 	 Time used:  0.19 sec
2023-04-02 23:07:25,160 		7440 of 10000 with 99.03% 	 Time used:  0.19 sec
2023-04-02 23:07:25,353 		7464 of 10000 with 99.04% 	 Time used:  0.19 sec
2023-04-02 23:07:25,547 		7488 of 10000 with 99.04% 	 Time used:  0.19 sec
2023-04-02 23:07:25,740 		7512 of 10000 with 99.04% 	 Time used:  0.19 sec
2023-04-02 23:07:25,934 		7536 of 10000 with 99.04% 	 Time used:  0.19 sec
2023-04-02 23:07:26,127 		7560 of 10000 with 99.03% 	 Time used:  0.19 sec
2023-04-02 23:07:26,321 		7584 of 10000 with 99.04% 	 Time used:  0.19 sec
2023-04-02 23:07:26,514 		7608 of 10000 with 99.04% 	 Time used:  0.19 sec
2023-04-02 23:07:26,708 		7632 of 10000 with 99.04% 	 Time used:  0.19 sec
2023-04-02 23:07:26,901 		7656 of 10000 with 99.05% 	 Time used:  0.19 sec
2023-04-02 23:07:27,095 		7680 of 10000 with 99.05% 	 Time used:  0.19 sec
2023-04-02 23:07:27,288 		7704 of 10000 with 99.05% 	 Time used:  0.19 sec
2023-04-02 23:07:27,482 		7728 of 10000 with 99.06% 	 Time used:  0.19 sec
2023-04-02 23:07:27,676 		7752 of 10000 with 99.06% 	 Time used:  0.19 sec
2023-04-02 23:07:27,869 		7776 of 10000 with 99.06% 	 Time used:  0.19 sec
2023-04-02 23:07:28,063 		7800 of 10000 with 99.06% 	 Time used:  0.19 sec
2023-04-02 23:07:28,256 		7824 of 10000 with 99.07% 	 Time used:  0.19 sec
2023-04-02 23:07:28,450 		7848 of 10000 with 99.07% 	 Time used:  0.19 sec
2023-04-02 23:07:28,643 		7872 of 10000 with 99.07% 	 Time used:  0.19 sec
2023-04-02 23:07:28,837 		7896 of 10000 with 99.06% 	 Time used:  0.19 sec
2023-04-02 23:07:29,030 		7920 of 10000 with 99.07% 	 Time used:  0.19 sec
2023-04-02 23:07:29,224 		7944 of 10000 with 99.07% 	 Time used:  0.19 sec
2023-04-02 23:07:29,417 		7968 of 10000 with 99.07% 	 Time used:  0.19 sec
2023-04-02 23:07:29,611 		7992 of 10000 with 99.07% 	 Time used:  0.19 sec
2023-04-02 23:07:29,804 		8016 of 10000 with 99.05% 	 Time used:  0.19 sec
2023-04-02 23:07:29,998 		8040 of 10000 with 99.05% 	 Time used:  0.19 sec
2023-04-02 23:07:30,191 		8064 of 10000 with 99.06% 	 Time used:  0.19 sec
2023-04-02 23:07:30,385 		8088 of 10000 with 99.05% 	 Time used:  0.19 sec
2023-04-02 23:07:30,578 		8112 of 10000 with 99.05% 	 Time used:  0.19 sec
2023-04-02 23:07:30,771 		8136 of 10000 with 99.05% 	 Time used:  0.19 sec
2023-04-02 23:07:30,965 		8160 of 10000 with 99.06% 	 Time used:  0.19 sec
2023-04-02 23:07:31,158 		8184 of 10000 with 99.06% 	 Time used:  0.19 sec
2023-04-02 23:07:31,352 		8208 of 10000 with 99.06% 	 Time used:  0.19 sec
2023-04-02 23:07:31,545 		8232 of 10000 with 99.06% 	 Time used:  0.19 sec
2023-04-02 23:07:31,739 		8256 of 10000 with 99.07% 	 Time used:  0.19 sec
2023-04-02 23:07:31,932 		8280 of 10000 with 99.07% 	 Time used:  0.19 sec
2023-04-02 23:07:32,126 		8304 of 10000 with 99.07% 	 Time used:  0.19 sec
2023-04-02 23:07:32,319 		8328 of 10000 with 99.06% 	 Time used:  0.19 sec
2023-04-02 23:07:32,513 		8352 of 10000 with 99.07% 	 Time used:  0.19 sec
2023-04-02 23:07:32,706 		8376 of 10000 with 99.07% 	 Time used:  0.19 sec
2023-04-02 23:07:32,900 		8400 of 10000 with 99.07% 	 Time used:  0.19 sec
2023-04-02 23:07:33,093 		8424 of 10000 with 99.07% 	 Time used:  0.19 sec
2023-04-02 23:07:33,287 		8448 of 10000 with 99.08% 	 Time used:  0.19 sec
2023-04-02 23:07:33,480 		8472 of 10000 with 99.08% 	 Time used:  0.19 sec
2023-04-02 23:07:33,674 		8496 of 10000 with 99.07% 	 Time used:  0.19 sec
2023-04-02 23:07:33,867 		8520 of 10000 with 99.07% 	 Time used:  0.19 sec
2023-04-02 23:07:34,061 		8544 of 10000 with 99.08% 	 Time used:  0.19 sec
2023-04-02 23:07:34,254 		8568 of 10000 with 99.08% 	 Time used:  0.19 sec
2023-04-02 23:07:34,448 		8592 of 10000 with 99.08% 	 Time used:  0.19 sec
2023-04-02 23:07:34,641 		8616 of 10000 with 99.08% 	 Time used:  0.19 sec
2023-04-02 23:07:34,835 		8640 of 10000 with 99.07% 	 Time used:  0.19 sec
2023-04-02 23:07:35,028 		8664 of 10000 with 99.07% 	 Time used:  0.19 sec
2023-04-02 23:07:35,222 		8688 of 10000 with 99.07% 	 Time used:  0.19 sec
2023-04-02 23:07:35,415 		8712 of 10000 with 99.07% 	 Time used:  0.19 sec
2023-04-02 23:07:35,609 		8736 of 10000 with 99.07% 	 Time used:  0.19 sec
2023-04-02 23:07:35,802 		8760 of 10000 with 99.08% 	 Time used:  0.19 sec
2023-04-02 23:07:35,996 		8784 of 10000 with 99.08% 	 Time used:  0.19 sec
2023-04-02 23:07:36,189 		8808 of 10000 with 99.07% 	 Time used:  0.19 sec
2023-04-02 23:07:36,383 		8832 of 10000 with 99.06% 	 Time used:  0.19 sec
2023-04-02 23:07:36,576 		8856 of 10000 with 99.06% 	 Time used:  0.19 sec
2023-04-02 23:07:36,770 		8880 of 10000 with 99.05% 	 Time used:  0.19 sec
2023-04-02 23:07:36,963 		8904 of 10000 with 99.06% 	 Time used:  0.19 sec
2023-04-02 23:07:37,157 		8928 of 10000 with 99.06% 	 Time used:  0.19 sec
2023-04-02 23:07:37,350 		8952 of 10000 with 99.06% 	 Time used:  0.19 sec
2023-04-02 23:07:37,544 		8976 of 10000 with 99.06% 	 Time used:  0.19 sec
2023-04-02 23:07:37,737 		9000 of 10000 with 99.07% 	 Time used:  0.19 sec
2023-04-02 23:07:37,931 		9024 of 10000 with 99.07% 	 Time used:  0.19 sec
2023-04-02 23:07:38,124 		9048 of 10000 with 99.07% 	 Time used:  0.19 sec
2023-04-02 23:07:38,318 		9072 of 10000 with 99.07% 	 Time used:  0.19 sec
2023-04-02 23:07:38,511 		9096 of 10000 with 99.08% 	 Time used:  0.19 sec
2023-04-02 23:07:38,705 		9120 of 10000 with 99.07% 	 Time used:  0.19 sec
2023-04-02 23:07:38,898 		9144 of 10000 with 99.06% 	 Time used:  0.19 sec
2023-04-02 23:07:39,092 		9168 of 10000 with 99.06% 	 Time used:  0.19 sec
2023-04-02 23:07:39,285 		9192 of 10000 with 99.06% 	 Time used:  0.19 sec
2023-04-02 23:07:39,479 		9216 of 10000 with 99.07% 	 Time used:  0.19 sec
2023-04-02 23:07:39,672 		9240 of 10000 with 99.06% 	 Time used:  0.19 sec
2023-04-02 23:07:39,866 		9264 of 10000 with 99.06% 	 Time used:  0.19 sec
2023-04-02 23:07:40,059 		9288 of 10000 with 99.06% 	 Time used:  0.19 sec
2023-04-02 23:07:40,253 		9312 of 10000 with 99.07% 	 Time used:  0.19 sec
2023-04-02 23:07:40,446 		9336 of 10000 with 99.07% 	 Time used:  0.19 sec
2023-04-02 23:07:40,640 		9360 of 10000 with 99.07% 	 Time used:  0.19 sec
2023-04-02 23:07:40,833 		9384 of 10000 with 99.07% 	 Time used:  0.19 sec
2023-04-02 23:07:41,026 		9408 of 10000 with 99.08% 	 Time used:  0.19 sec
2023-04-02 23:07:41,220 		9432 of 10000 with 99.08% 	 Time used:  0.19 sec
2023-04-02 23:07:41,413 		9456 of 10000 with 99.08% 	 Time used:  0.19 sec
2023-04-02 23:07:41,607 		9480 of 10000 with 99.08% 	 Time used:  0.19 sec
2023-04-02 23:07:41,800 		9504 of 10000 with 99.08% 	 Time used:  0.19 sec
2023-04-02 23:07:41,994 		9528 of 10000 with 99.09% 	 Time used:  0.19 sec
2023-04-02 23:07:42,187 		9552 of 10000 with 99.08% 	 Time used:  0.19 sec
2023-04-02 23:07:42,381 		9576 of 10000 with 99.08% 	 Time used:  0.19 sec
2023-04-02 23:07:42,574 		9600 of 10000 with 99.08% 	 Time used:  0.19 sec
2023-04-02 23:07:42,768 		9624 of 10000 with 99.09% 	 Time used:  0.19 sec
2023-04-02 23:07:42,961 		9648 of 10000 with 99.08% 	 Time used:  0.19 sec
2023-04-02 23:07:43,155 		9672 of 10000 with 99.08% 	 Time used:  0.19 sec
2023-04-02 23:07:43,348 		9696 of 10000 with 99.08% 	 Time used:  0.19 sec
2023-04-02 23:07:43,542 		9720 of 10000 with 99.08% 	 Time used:  0.19 sec
2023-04-02 23:07:43,735 		9744 of 10000 with 99.09% 	 Time used:  0.19 sec
2023-04-02 23:07:43,929 		9768 of 10000 with 99.08% 	 Time used:  0.19 sec
2023-04-02 23:07:44,122 		9792 of 10000 with 99.08% 	 Time used:  0.19 sec
2023-04-02 23:07:44,316 		9816 of 10000 with 99.08% 	 Time used:  0.19 sec
2023-04-02 23:07:44,509 		9840 of 10000 with 99.09% 	 Time used:  0.19 sec
2023-04-02 23:07:44,703 		9864 of 10000 with 99.09% 	 Time used:  0.19 sec
2023-04-02 23:07:44,896 		9888 of 10000 with 99.08% 	 Time used:  0.19 sec
2023-04-02 23:07:45,090 		9912 of 10000 with 99.08% 	 Time used:  0.19 sec
2023-04-02 23:07:45,283 		9936 of 10000 with 99.08% 	 Time used:  0.19 sec
2023-04-02 23:07:45,477 		9960 of 10000 with 99.09% 	 Time used:  0.19 sec
2023-04-02 23:07:45,670 		9984 of 10000 with 99.09% 	 Time used:  0.19 sec
2023-04-02 23:07:45,803 		10000 of 10000 with 99.08% 	 Time used:  0.13 sec
2023-04-02 23:07:45,803 
2023-04-02 23:07:45,805 			Learning rate: weights:   1.000e-04    
2023-04-02 23:07:45,805 			Last test performance: 99.08%
2023-04-02 23:07:45,805 ----------------
2023-04-02 23:07:49,804   75  =>  0    		Training 486 pattern with 100.00% 	Forward time: 	 3.88 sec
2023-04-02 23:07:49,804 			Loss:    1.731e-03    			Backward time: 	 0.11 sec 
2023-04-02 23:07:49,805 ADAM: Layer 0 -> dw_min:9.9997e-01  dw_max:1.0000e+00 lr:1.0000e-04
2023-04-02 23:07:49,805 ADAM: Layer 1 -> dw_min:9.9995e-01  dw_max:1.0001e+00 lr:1.0000e-04
2023-04-02 23:07:49,805 ADAM: Layer 2 -> dw_min:9.9991e-01  dw_max:1.0001e+00 lr:1.0000e-04
2023-04-02 23:07:49,805 ADAM: Layer 3 -> dw_min:9.9995e-01  dw_max:1.0001e+00 lr:1.0000e-04
2023-04-02 23:07:49,855 			Learning rate: weights:   1.000e-04    
2023-04-02 23:07:49,855 			Last test performance: 99.08%
2023-04-02 23:07:49,855 ----------------
2023-04-02 23:07:53,855   75  =>  1    		Training 486 pattern with 100.00% 	Forward time: 	 3.88 sec
2023-04-02 23:07:53,855 			Loss:    1.123e-03    			Backward time: 	 0.11 sec 
2023-04-02 23:07:53,855 ADAM: Layer 0 -> dw_min:9.9998e-01  dw_max:1.0000e+00 lr:1.0000e-04
2023-04-02 23:07:53,855 ADAM: Layer 1 -> dw_min:9.9994e-01  dw_max:1.0001e+00 lr:1.0000e-04
2023-04-02 23:07:53,855 ADAM: Layer 2 -> dw_min:9.9988e-01  dw_max:1.0001e+00 lr:1.0000e-04
2023-04-02 23:07:53,856 ADAM: Layer 3 -> dw_min:9.9996e-01  dw_max:1.0001e+00 lr:1.0000e-04
2023-04-02 23:07:53,934 			Learning rate: weights:   1.000e-04    
2023-04-02 23:07:53,934 			Last test performance: 99.08%
2023-04-02 23:07:53,934 ----------------
2023-04-02 23:07:57,934   75  =>  2    		Training 486 pattern with 100.00% 	Forward time: 	 3.88 sec
2023-04-02 23:07:57,934 			Loss:    2.787e-04    			Backward time: 	 0.11 sec 
2023-04-02 23:07:57,934 ADAM: Layer 0 -> dw_min:9.9998e-01  dw_max:1.0000e+00 lr:1.0000e-04
2023-04-02 23:07:57,934 ADAM: Layer 1 -> dw_min:9.9995e-01  dw_max:1.0001e+00 lr:1.0000e-04
2023-04-02 23:07:57,934 ADAM: Layer 2 -> dw_min:9.9989e-01  dw_max:1.0001e+00 lr:1.0000e-04
2023-04-02 23:07:57,934 ADAM: Layer 3 -> dw_min:9.9996e-01  dw_max:1.0001e+00 lr:1.0000e-04
2023-04-02 23:07:57,995 			Learning rate: weights:   1.000e-04    
2023-04-02 23:07:57,995 			Last test performance: 99.08%
2023-04-02 23:07:57,995 ----------------
2023-04-02 23:08:01,996   75  =>  3    		Training 486 pattern with 100.00% 	Forward time: 	 3.88 sec
2023-04-02 23:08:01,996 			Loss:    1.686e-04    			Backward time: 	 0.11 sec 
2023-04-02 23:08:01,996 ADAM: Layer 0 -> dw_min:9.9998e-01  dw_max:1.0000e+00 lr:1.0000e-04
2023-04-02 23:08:01,996 ADAM: Layer 1 -> dw_min:9.9995e-01  dw_max:1.0001e+00 lr:1.0000e-04
2023-04-02 23:08:01,997 ADAM: Layer 2 -> dw_min:9.9990e-01  dw_max:1.0001e+00 lr:1.0000e-04
2023-04-02 23:08:01,997 ADAM: Layer 3 -> dw_min:9.9997e-01  dw_max:1.0001e+00 lr:1.0000e-04
2023-04-02 23:08:02,081 			Learning rate: weights:   1.000e-04    
2023-04-02 23:08:02,081 			Last test performance: 99.08%
2023-04-02 23:08:02,081 ----------------
2023-04-02 23:08:06,080   75  =>  4    		Training 486 pattern with 100.00% 	Forward time: 	 3.88 sec
2023-04-02 23:08:06,080 			Loss:    9.752e-04    			Backward time: 	 0.11 sec 
2023-04-02 23:08:06,081 ADAM: Layer 0 -> dw_min:9.9998e-01  dw_max:1.0000e+00 lr:1.0000e-04
2023-04-02 23:08:06,081 ADAM: Layer 1 -> dw_min:9.9994e-01  dw_max:1.0001e+00 lr:1.0000e-04
2023-04-02 23:08:06,081 ADAM: Layer 2 -> dw_min:9.9990e-01  dw_max:1.0001e+00 lr:1.0000e-04
2023-04-02 23:08:06,081 ADAM: Layer 3 -> dw_min:9.9996e-01  dw_max:1.0000e+00 lr:1.0000e-04
2023-04-02 23:08:06,160 			Learning rate: weights:   1.000e-04    
2023-04-02 23:08:06,160 			Last test performance: 99.08%
2023-04-02 23:08:06,160 ----------------
2023-04-02 23:08:10,159   75  =>  5    		Training 486 pattern with 100.00% 	Forward time: 	 3.88 sec
2023-04-02 23:08:10,159 			Loss:    5.204e-04    			Backward time: 	 0.11 sec 
2023-04-02 23:08:10,159 ADAM: Layer 0 -> dw_min:9.9998e-01  dw_max:1.0000e+00 lr:1.0000e-04
2023-04-02 23:08:10,159 ADAM: Layer 1 -> dw_min:9.9995e-01  dw_max:1.0000e+00 lr:1.0000e-04
2023-04-02 23:08:10,160 ADAM: Layer 2 -> dw_min:9.9991e-01  dw_max:1.0001e+00 lr:1.0000e-04
2023-04-02 23:08:10,160 ADAM: Layer 3 -> dw_min:9.9996e-01  dw_max:1.0000e+00 lr:1.0000e-04
2023-04-02 23:08:10,187 			Learning rate: weights:   1.000e-04    
2023-04-02 23:08:10,187 			Last test performance: 99.08%
2023-04-02 23:08:10,187 ----------------
2023-04-02 23:08:14,187   75  =>  6    		Training 486 pattern with 100.00% 	Forward time: 	 3.88 sec
2023-04-02 23:08:14,187 			Loss:    1.285e-03    			Backward time: 	 0.11 sec 
2023-04-02 23:08:14,187 ADAM: Layer 0 -> dw_min:9.9998e-01  dw_max:1.0000e+00 lr:1.0000e-04
2023-04-02 23:08:14,187 ADAM: Layer 1 -> dw_min:9.9995e-01  dw_max:1.0001e+00 lr:1.0000e-04
2023-04-02 23:08:14,188 ADAM: Layer 2 -> dw_min:9.9991e-01  dw_max:1.0001e+00 lr:1.0000e-04
2023-04-02 23:08:14,188 ADAM: Layer 3 -> dw_min:9.9996e-01  dw_max:1.0001e+00 lr:1.0000e-04
2023-04-02 23:08:14,250 			Learning rate: weights:   1.000e-04    
2023-04-02 23:08:14,250 			Last test performance: 99.08%
2023-04-02 23:08:14,250 ----------------
2023-04-02 23:08:18,252   75  =>  7    		Training 486 pattern with 100.00% 	Forward time: 	 3.88 sec
2023-04-02 23:08:18,252 			Loss:    1.080e-03    			Backward time: 	 0.11 sec 
2023-04-02 23:08:18,252 ADAM: Layer 0 -> dw_min:9.9997e-01  dw_max:1.0000e+00 lr:1.0000e-04
2023-04-02 23:08:18,252 ADAM: Layer 1 -> dw_min:9.9994e-01  dw_max:1.0001e+00 lr:1.0000e-04
2023-04-02 23:08:18,253 ADAM: Layer 2 -> dw_min:9.9990e-01  dw_max:1.0001e+00 lr:1.0000e-04
2023-04-02 23:08:18,253 ADAM: Layer 3 -> dw_min:9.9995e-01  dw_max:1.0001e+00 lr:1.0000e-04
2023-04-02 23:08:18,343 			Learning rate: weights:   1.000e-04    
2023-04-02 23:08:18,343 			Last test performance: 99.08%
2023-04-02 23:08:18,343 ----------------
2023-04-02 23:08:22,342   75  =>  8    		Training 486 pattern with 100.00% 	Forward time: 	 3.88 sec
2023-04-02 23:08:22,342 			Loss:    2.020e-03    			Backward time: 	 0.11 sec 
2023-04-02 23:08:22,343 ADAM: Layer 0 -> dw_min:9.9997e-01  dw_max:1.0000e+00 lr:1.0000e-04
2023-04-02 23:08:22,343 ADAM: Layer 1 -> dw_min:9.9988e-01  dw_max:1.0001e+00 lr:1.0000e-04
2023-04-02 23:08:22,343 ADAM: Layer 2 -> dw_min:9.9985e-01  dw_max:1.0002e+00 lr:1.0000e-04
2023-04-02 23:08:22,343 ADAM: Layer 3 -> dw_min:9.9988e-01  dw_max:1.0001e+00 lr:1.0000e-04
2023-04-02 23:08:22,440 			Learning rate: weights:   1.000e-04    
2023-04-02 23:08:22,440 			Last test performance: 99.08%
2023-04-02 23:08:22,440 ----------------
2023-04-02 23:08:26,442   75  =>  9    		Training 486 pattern with 100.00% 	Forward time: 	 3.88 sec
2023-04-02 23:08:26,442 			Loss:    1.788e-04    			Backward time: 	 0.11 sec 
2023-04-02 23:08:26,442 ADAM: Layer 0 -> dw_min:9.9997e-01  dw_max:1.0000e+00 lr:1.0000e-04
2023-04-02 23:08:26,442 ADAM: Layer 1 -> dw_min:9.9989e-01  dw_max:1.0001e+00 lr:1.0000e-04
2023-04-02 23:08:26,442 ADAM: Layer 2 -> dw_min:9.9986e-01  dw_max:1.0001e+00 lr:1.0000e-04
2023-04-02 23:08:26,443 ADAM: Layer 3 -> dw_min:9.9990e-01  dw_max:1.0001e+00 lr:1.0000e-04
2023-04-02 23:08:26,472 			Learning rate: weights:   1.000e-04    
2023-04-02 23:08:26,472 			Last test performance: 99.08%
2023-04-02 23:08:26,472 ----------------
2023-04-02 23:08:30,473   75  =>  10   		Training 486 pattern with 100.00% 	Forward time: 	 3.88 sec
2023-04-02 23:08:30,473 			Loss:    1.665e-03    			Backward time: 	 0.11 sec 
2023-04-02 23:08:30,473 ADAM: Layer 0 -> dw_min:9.9997e-01  dw_max:1.0000e+00 lr:1.0000e-04
2023-04-02 23:08:30,473 ADAM: Layer 1 -> dw_min:9.9990e-01  dw_max:1.0001e+00 lr:1.0000e-04
2023-04-02 23:08:30,473 ADAM: Layer 2 -> dw_min:9.9988e-01  dw_max:1.0001e+00 lr:1.0000e-04
2023-04-02 23:08:30,473 ADAM: Layer 3 -> dw_min:9.9990e-01  dw_max:1.0001e+00 lr:1.0000e-04
2023-04-02 23:08:30,502 			Learning rate: weights:   1.000e-04    
2023-04-02 23:08:30,503 			Last test performance: 99.08%
2023-04-02 23:08:30,503 ----------------
2023-04-02 23:08:34,506   75  =>  11   		Training 486 pattern with 100.00% 	Forward time: 	 3.88 sec
2023-04-02 23:08:34,506 			Loss:    9.328e-04    			Backward time: 	 0.11 sec 
2023-04-02 23:08:34,506 ADAM: Layer 0 -> dw_min:9.9997e-01  dw_max:1.0000e+00 lr:1.0000e-04
2023-04-02 23:08:34,507 ADAM: Layer 1 -> dw_min:9.9991e-01  dw_max:1.0001e+00 lr:1.0000e-04
2023-04-02 23:08:34,507 ADAM: Layer 2 -> dw_min:9.9989e-01  dw_max:1.0001e+00 lr:1.0000e-04
2023-04-02 23:08:34,507 ADAM: Layer 3 -> dw_min:9.9991e-01  dw_max:1.0001e+00 lr:1.0000e-04
2023-04-02 23:08:34,536 			Learning rate: weights:   1.000e-04    
2023-04-02 23:08:34,536 			Last test performance: 99.08%
2023-04-02 23:08:34,536 ----------------
2023-04-02 23:08:38,538   75  =>  12   		Training 486 pattern with 100.00% 	Forward time: 	 3.88 sec
2023-04-02 23:08:38,538 			Loss:    3.919e-04    			Backward time: 	 0.11 sec 
2023-04-02 23:08:38,538 ADAM: Layer 0 -> dw_min:9.9997e-01  dw_max:1.0000e+00 lr:1.0000e-04
2023-04-02 23:08:38,538 ADAM: Layer 1 -> dw_min:9.9992e-01  dw_max:1.0001e+00 lr:1.0000e-04
2023-04-02 23:08:38,538 ADAM: Layer 2 -> dw_min:9.9990e-01  dw_max:1.0001e+00 lr:1.0000e-04
2023-04-02 23:08:38,538 ADAM: Layer 3 -> dw_min:9.9992e-01  dw_max:1.0001e+00 lr:1.0000e-04
2023-04-02 23:08:38,604 			Learning rate: weights:   1.000e-04    
2023-04-02 23:08:38,604 			Last test performance: 99.08%
2023-04-02 23:08:38,604 ----------------
2023-04-02 23:08:42,604   75  =>  13   		Training 486 pattern with 100.00% 	Forward time: 	 3.88 sec
2023-04-02 23:08:42,604 			Loss:    1.477e-03    			Backward time: 	 0.11 sec 
2023-04-02 23:08:42,604 ADAM: Layer 0 -> dw_min:9.9997e-01  dw_max:1.0000e+00 lr:1.0000e-04
2023-04-02 23:08:42,604 ADAM: Layer 1 -> dw_min:9.9993e-01  dw_max:1.0001e+00 lr:1.0000e-04
2023-04-02 23:08:42,605 ADAM: Layer 2 -> dw_min:9.9991e-01  dw_max:1.0001e+00 lr:1.0000e-04
2023-04-02 23:08:42,605 ADAM: Layer 3 -> dw_min:9.9993e-01  dw_max:1.0000e+00 lr:1.0000e-04
2023-04-02 23:08:42,692 			Learning rate: weights:   1.000e-04    
2023-04-02 23:08:42,692 			Last test performance: 99.08%
2023-04-02 23:08:42,692 ----------------
2023-04-02 23:08:46,692   75  =>  14   		Training 486 pattern with 100.00% 	Forward time: 	 3.88 sec
2023-04-02 23:08:46,693 			Loss:    8.990e-04    			Backward time: 	 0.11 sec 
2023-04-02 23:08:46,693 ADAM: Layer 0 -> dw_min:9.9997e-01  dw_max:1.0000e+00 lr:1.0000e-04
2023-04-02 23:08:46,693 ADAM: Layer 1 -> dw_min:9.9994e-01  dw_max:1.0001e+00 lr:1.0000e-04
2023-04-02 23:08:46,693 ADAM: Layer 2 -> dw_min:9.9988e-01  dw_max:1.0001e+00 lr:1.0000e-04
2023-04-02 23:08:46,693 ADAM: Layer 3 -> dw_min:9.9994e-01  dw_max:1.0000e+00 lr:1.0000e-04
2023-04-02 23:08:46,710 			Learning rate: weights:   1.000e-04    
2023-04-02 23:08:46,710 			Last test performance: 99.08%
2023-04-02 23:08:46,710 ----------------
2023-04-02 23:08:50,710   75  =>  15   		Training 486 pattern with 100.00% 	Forward time: 	 3.88 sec
2023-04-02 23:08:50,710 			Loss:    2.962e-04    			Backward time: 	 0.11 sec 
2023-04-02 23:08:50,710 ADAM: Layer 0 -> dw_min:9.9998e-01  dw_max:1.0000e+00 lr:1.0000e-04
2023-04-02 23:08:50,710 ADAM: Layer 1 -> dw_min:9.9995e-01  dw_max:1.0001e+00 lr:1.0000e-04
2023-04-02 23:08:50,710 ADAM: Layer 2 -> dw_min:9.9989e-01  dw_max:1.0001e+00 lr:1.0000e-04
2023-04-02 23:08:50,710 ADAM: Layer 3 -> dw_min:9.9995e-01  dw_max:1.0000e+00 lr:1.0000e-04
2023-04-02 23:08:50,732 			Learning rate: weights:   1.000e-04    
2023-04-02 23:08:50,732 			Last test performance: 99.08%
2023-04-02 23:08:50,732 ----------------
2023-04-02 23:08:54,735   75  =>  16   		Training 486 pattern with 100.00% 	Forward time: 	 3.88 sec
2023-04-02 23:08:54,735 			Loss:    3.882e-04    			Backward time: 	 0.11 sec 
2023-04-02 23:08:54,735 ADAM: Layer 0 -> dw_min:9.9998e-01  dw_max:1.0000e+00 lr:1.0000e-04
2023-04-02 23:08:54,735 ADAM: Layer 1 -> dw_min:9.9995e-01  dw_max:1.0001e+00 lr:1.0000e-04
2023-04-02 23:08:54,735 ADAM: Layer 2 -> dw_min:9.9990e-01  dw_max:1.0001e+00 lr:1.0000e-04
2023-04-02 23:08:54,736 ADAM: Layer 3 -> dw_min:9.9995e-01  dw_max:1.0000e+00 lr:1.0000e-04
2023-04-02 23:08:54,762 			Learning rate: weights:   1.000e-04    
2023-04-02 23:08:54,762 			Last test performance: 99.08%
2023-04-02 23:08:54,762 ----------------
2023-04-02 23:08:58,763   75  =>  17   		Training 486 pattern with 100.00% 	Forward time: 	 3.88 sec
2023-04-02 23:08:58,763 			Loss:    5.343e-04    			Backward time: 	 0.11 sec 
2023-04-02 23:08:58,763 ADAM: Layer 0 -> dw_min:9.9998e-01  dw_max:1.0000e+00 lr:1.0000e-04
2023-04-02 23:08:58,763 ADAM: Layer 1 -> dw_min:9.9996e-01  dw_max:1.0000e+00 lr:1.0000e-04
2023-04-02 23:08:58,763 ADAM: Layer 2 -> dw_min:9.9991e-01  dw_max:1.0001e+00 lr:1.0000e-04
2023-04-02 23:08:58,763 ADAM: Layer 3 -> dw_min:9.9995e-01  dw_max:1.0000e+00 lr:1.0000e-04
2023-04-02 23:08:58,829 			Learning rate: weights:   1.000e-04    
2023-04-02 23:08:58,829 			Last test performance: 99.08%
2023-04-02 23:08:58,829 ----------------
2023-04-02 23:09:02,829   75  =>  18   		Training 486 pattern with 100.00% 	Forward time: 	 3.88 sec
2023-04-02 23:09:02,829 			Loss:    5.261e-04    			Backward time: 	 0.11 sec 
2023-04-02 23:09:02,830 ADAM: Layer 0 -> dw_min:9.9998e-01  dw_max:1.0000e+00 lr:1.0000e-04
2023-04-02 23:09:02,830 ADAM: Layer 1 -> dw_min:9.9996e-01  dw_max:1.0000e+00 lr:1.0000e-04
2023-04-02 23:09:02,830 ADAM: Layer 2 -> dw_min:9.9992e-01  dw_max:1.0001e+00 lr:1.0000e-04
2023-04-02 23:09:02,830 ADAM: Layer 3 -> dw_min:9.9996e-01  dw_max:1.0000e+00 lr:1.0000e-04
2023-04-02 23:09:02,899 			Learning rate: weights:   1.000e-04    
2023-04-02 23:09:02,899 			Last test performance: 99.08%
2023-04-02 23:09:02,899 ----------------
2023-04-02 23:09:06,900   75  =>  19   		Training 486 pattern with 100.00% 	Forward time: 	 3.88 sec
2023-04-02 23:09:06,900 			Loss:    9.234e-04    			Backward time: 	 0.11 sec 
2023-04-02 23:09:06,900 ADAM: Layer 0 -> dw_min:9.9998e-01  dw_max:1.0000e+00 lr:1.0000e-04
2023-04-02 23:09:06,901 ADAM: Layer 1 -> dw_min:9.9996e-01  dw_max:1.0000e+00 lr:1.0000e-04
2023-04-02 23:09:06,901 ADAM: Layer 2 -> dw_min:9.9990e-01  dw_max:1.0001e+00 lr:1.0000e-04
2023-04-02 23:09:06,901 ADAM: Layer 3 -> dw_min:9.9996e-01  dw_max:1.0001e+00 lr:1.0000e-04
2023-04-02 23:09:06,961 			Learning rate: weights:   1.000e-04    
2023-04-02 23:09:06,961 			Last test performance: 99.08%
2023-04-02 23:09:06,961 ----------------
2023-04-02 23:09:10,960   75  =>  20   		Training 486 pattern with 100.00% 	Forward time: 	 3.88 sec
2023-04-02 23:09:10,960 			Loss:    5.905e-04    			Backward time: 	 0.11 sec 
2023-04-02 23:09:10,961 ADAM: Layer 0 -> dw_min:9.9999e-01  dw_max:1.0000e+00 lr:1.0000e-04
2023-04-02 23:09:10,961 ADAM: Layer 1 -> dw_min:9.9997e-01  dw_max:1.0000e+00 lr:1.0000e-04
2023-04-02 23:09:10,961 ADAM: Layer 2 -> dw_min:9.9991e-01  dw_max:1.0001e+00 lr:1.0000e-04
2023-04-02 23:09:10,961 ADAM: Layer 3 -> dw_min:9.9997e-01  dw_max:1.0000e+00 lr:1.0000e-04
2023-04-02 23:09:11,027 			Learning rate: weights:   1.000e-04    
2023-04-02 23:09:11,027 			Last test performance: 99.08%
2023-04-02 23:09:11,027 ----------------
2023-04-02 23:09:15,026   75  =>  21   		Training 486 pattern with 100.00% 	Forward time: 	 3.88 sec
2023-04-02 23:09:15,027 			Loss:    7.251e-04    			Backward time: 	 0.11 sec 
2023-04-02 23:09:15,027 ADAM: Layer 0 -> dw_min:9.9998e-01  dw_max:1.0000e+00 lr:1.0000e-04
2023-04-02 23:09:15,027 ADAM: Layer 1 -> dw_min:9.9996e-01  dw_max:1.0001e+00 lr:1.0000e-04
2023-04-02 23:09:15,027 ADAM: Layer 2 -> dw_min:9.9992e-01  dw_max:1.0001e+00 lr:1.0000e-04
2023-04-02 23:09:15,027 ADAM: Layer 3 -> dw_min:9.9997e-01  dw_max:1.0000e+00 lr:1.0000e-04
2023-04-02 23:09:15,088 			Learning rate: weights:   1.000e-04    
2023-04-02 23:09:15,088 			Last test performance: 99.08%
2023-04-02 23:09:15,088 ----------------
2023-04-02 23:09:19,090   75  =>  22   		Training 486 pattern with 100.00% 	Forward time: 	 3.88 sec
2023-04-02 23:09:19,090 			Loss:    4.972e-04    			Backward time: 	 0.11 sec 
2023-04-02 23:09:19,090 ADAM: Layer 0 -> dw_min:9.9999e-01  dw_max:1.0000e+00 lr:1.0000e-04
2023-04-02 23:09:19,090 ADAM: Layer 1 -> dw_min:9.9996e-01  dw_max:1.0001e+00 lr:1.0000e-04
2023-04-02 23:09:19,090 ADAM: Layer 2 -> dw_min:9.9987e-01  dw_max:1.0001e+00 lr:1.0000e-04
2023-04-02 23:09:19,090 ADAM: Layer 3 -> dw_min:9.9997e-01  dw_max:1.0000e+00 lr:1.0000e-04
2023-04-02 23:09:19,158 			Learning rate: weights:   1.000e-04    
2023-04-02 23:09:19,158 			Last test performance: 99.08%
2023-04-02 23:09:19,158 ----------------
2023-04-02 23:09:23,158   75  =>  23   		Training 486 pattern with 100.00% 	Forward time: 	 3.88 sec
2023-04-02 23:09:23,158 			Loss:    5.351e-04    			Backward time: 	 0.11 sec 
2023-04-02 23:09:23,159 ADAM: Layer 0 -> dw_min:9.9998e-01  dw_max:1.0000e+00 lr:1.0000e-04
2023-04-02 23:09:23,159 ADAM: Layer 1 -> dw_min:9.9997e-01  dw_max:1.0000e+00 lr:1.0000e-04
2023-04-02 23:09:23,159 ADAM: Layer 2 -> dw_min:9.9988e-01  dw_max:1.0001e+00 lr:1.0000e-04
2023-04-02 23:09:23,159 ADAM: Layer 3 -> dw_min:9.9998e-01  dw_max:1.0000e+00 lr:1.0000e-04
2023-04-02 23:09:23,185 			Learning rate: weights:   1.000e-04    
2023-04-02 23:09:23,185 			Last test performance: 99.08%
2023-04-02 23:09:23,185 ----------------
2023-04-02 23:09:27,184   75  =>  24   		Training 486 pattern with 100.00% 	Forward time: 	 3.88 sec
2023-04-02 23:09:27,184 			Loss:    7.925e-04    			Backward time: 	 0.11 sec 
2023-04-02 23:09:27,184 ADAM: Layer 0 -> dw_min:9.9998e-01  dw_max:1.0000e+00 lr:1.0000e-04
2023-04-02 23:09:27,184 ADAM: Layer 1 -> dw_min:9.9997e-01  dw_max:1.0000e+00 lr:1.0000e-04
2023-04-02 23:09:27,184 ADAM: Layer 2 -> dw_min:9.9988e-01  dw_max:1.0001e+00 lr:1.0000e-04
2023-04-02 23:09:27,185 ADAM: Layer 3 -> dw_min:9.9998e-01  dw_max:1.0000e+00 lr:1.0000e-04
2023-04-02 23:09:27,251 			Learning rate: weights:   1.000e-04    
2023-04-02 23:09:27,251 			Last test performance: 99.08%
2023-04-02 23:09:27,251 ----------------
2023-04-02 23:09:31,252   75  =>  25   		Training 486 pattern with 100.00% 	Forward time: 	 3.88 sec
2023-04-02 23:09:31,252 			Loss:    3.152e-04    			Backward time: 	 0.11 sec 
2023-04-02 23:09:31,252 ADAM: Layer 0 -> dw_min:9.9999e-01  dw_max:1.0000e+00 lr:1.0000e-04
2023-04-02 23:09:31,253 ADAM: Layer 1 -> dw_min:9.9997e-01  dw_max:1.0000e+00 lr:1.0000e-04
2023-04-02 23:09:31,253 ADAM: Layer 2 -> dw_min:9.9990e-01  dw_max:1.0001e+00 lr:1.0000e-04
2023-04-02 23:09:31,253 ADAM: Layer 3 -> dw_min:9.9998e-01  dw_max:1.0000e+00 lr:1.0000e-04
2023-04-02 23:09:31,337 			Learning rate: weights:   1.000e-04    
2023-04-02 23:09:31,337 			Last test performance: 99.08%
2023-04-02 23:09:31,337 ----------------
2023-04-02 23:09:35,335   75  =>  26   		Training 486 pattern with 100.00% 	Forward time: 	 3.88 sec
2023-04-02 23:09:35,335 			Loss:    3.859e-04    			Backward time: 	 0.11 sec 
2023-04-02 23:09:35,335 ADAM: Layer 0 -> dw_min:9.9999e-01  dw_max:1.0000e+00 lr:1.0000e-04
2023-04-02 23:09:35,335 ADAM: Layer 1 -> dw_min:9.9998e-01  dw_max:1.0000e+00 lr:1.0000e-04
2023-04-02 23:09:35,336 ADAM: Layer 2 -> dw_min:9.9991e-01  dw_max:1.0001e+00 lr:1.0000e-04
2023-04-02 23:09:35,336 ADAM: Layer 3 -> dw_min:9.9998e-01  dw_max:1.0000e+00 lr:1.0000e-04
2023-04-02 23:09:35,393 			Learning rate: weights:   1.000e-04    
2023-04-02 23:09:35,393 			Last test performance: 99.08%
2023-04-02 23:09:35,393 ----------------
2023-04-02 23:09:39,393   75  =>  27   		Training 486 pattern with 100.00% 	Forward time: 	 3.88 sec
2023-04-02 23:09:39,393 			Loss:    1.550e-04    			Backward time: 	 0.11 sec 
2023-04-02 23:09:39,393 ADAM: Layer 0 -> dw_min:9.9999e-01  dw_max:1.0000e+00 lr:1.0000e-04
2023-04-02 23:09:39,393 ADAM: Layer 1 -> dw_min:9.9998e-01  dw_max:1.0000e+00 lr:1.0000e-04
2023-04-02 23:09:39,393 ADAM: Layer 2 -> dw_min:9.9992e-01  dw_max:1.0001e+00 lr:1.0000e-04
2023-04-02 23:09:39,393 ADAM: Layer 3 -> dw_min:9.9998e-01  dw_max:1.0000e+00 lr:1.0000e-04
2023-04-02 23:09:39,479 			Learning rate: weights:   1.000e-04    
2023-04-02 23:09:39,479 			Last test performance: 99.08%
2023-04-02 23:09:39,479 ----------------
2023-04-02 23:09:43,478   75  =>  28   		Training 486 pattern with 100.00% 	Forward time: 	 3.88 sec
2023-04-02 23:09:43,478 			Loss:    8.460e-04    			Backward time: 	 0.11 sec 
2023-04-02 23:09:43,478 ADAM: Layer 0 -> dw_min:9.9999e-01  dw_max:1.0000e+00 lr:1.0000e-04
2023-04-02 23:09:43,478 ADAM: Layer 1 -> dw_min:9.9998e-01  dw_max:1.0000e+00 lr:1.0000e-04
2023-04-02 23:09:43,478 ADAM: Layer 2 -> dw_min:9.9992e-01  dw_max:1.0001e+00 lr:1.0000e-04
2023-04-02 23:09:43,478 ADAM: Layer 3 -> dw_min:9.9997e-01  dw_max:1.0000e+00 lr:1.0000e-04
2023-04-02 23:09:43,536 			Learning rate: weights:   1.000e-04    
2023-04-02 23:09:43,536 			Last test performance: 99.08%
2023-04-02 23:09:43,536 ----------------
2023-04-02 23:09:47,535   75  =>  29   		Training 486 pattern with 100.00% 	Forward time: 	 3.88 sec
2023-04-02 23:09:47,536 			Loss:    3.108e-04    			Backward time: 	 0.11 sec 
2023-04-02 23:09:47,536 ADAM: Layer 0 -> dw_min:9.9999e-01  dw_max:1.0000e+00 lr:1.0000e-04
2023-04-02 23:09:47,536 ADAM: Layer 1 -> dw_min:9.9998e-01  dw_max:1.0000e+00 lr:1.0000e-04
2023-04-02 23:09:47,536 ADAM: Layer 2 -> dw_min:9.9993e-01  dw_max:1.0001e+00 lr:1.0000e-04
2023-04-02 23:09:47,536 ADAM: Layer 3 -> dw_min:9.9998e-01  dw_max:1.0000e+00 lr:1.0000e-04
2023-04-02 23:09:47,563 			Learning rate: weights:   1.000e-04    
2023-04-02 23:09:47,563 			Last test performance: 99.08%
2023-04-02 23:09:47,563 ----------------
2023-04-02 23:09:51,562   75  =>  30   		Training 486 pattern with 100.00% 	Forward time: 	 3.88 sec
2023-04-02 23:09:51,563 			Loss:    8.843e-04    			Backward time: 	 0.11 sec 
2023-04-02 23:09:51,563 ADAM: Layer 0 -> dw_min:9.9999e-01  dw_max:1.0000e+00 lr:1.0000e-04
2023-04-02 23:09:51,563 ADAM: Layer 1 -> dw_min:9.9996e-01  dw_max:1.0000e+00 lr:1.0000e-04
2023-04-02 23:09:51,563 ADAM: Layer 2 -> dw_min:9.9989e-01  dw_max:1.0001e+00 lr:1.0000e-04
2023-04-02 23:09:51,563 ADAM: Layer 3 -> dw_min:9.9995e-01  dw_max:1.0001e+00 lr:1.0000e-04
2023-04-02 23:09:51,634 			Learning rate: weights:   1.000e-04    
2023-04-02 23:09:51,634 			Last test performance: 99.08%
2023-04-02 23:09:51,634 ----------------
2023-04-02 23:09:55,637   75  =>  31   		Training 486 pattern with 100.00% 	Forward time: 	 3.88 sec
2023-04-02 23:09:55,637 			Loss:    6.111e-04    			Backward time: 	 0.11 sec 
2023-04-02 23:09:55,637 ADAM: Layer 0 -> dw_min:9.9999e-01  dw_max:1.0000e+00 lr:1.0000e-04
2023-04-02 23:09:55,637 ADAM: Layer 1 -> dw_min:9.9996e-01  dw_max:1.0000e+00 lr:1.0000e-04
2023-04-02 23:09:55,638 ADAM: Layer 2 -> dw_min:9.9990e-01  dw_max:1.0001e+00 lr:1.0000e-04
2023-04-02 23:09:55,638 ADAM: Layer 3 -> dw_min:9.9996e-01  dw_max:1.0001e+00 lr:1.0000e-04
2023-04-02 23:09:55,701 			Learning rate: weights:   1.000e-04    
2023-04-02 23:09:55,701 			Last test performance: 99.08%
2023-04-02 23:09:55,701 ----------------
2023-04-02 23:09:59,701   75  =>  32   		Training 486 pattern with 100.00% 	Forward time: 	 3.88 sec
2023-04-02 23:09:59,701 			Loss:    6.942e-04    			Backward time: 	 0.11 sec 
2023-04-02 23:09:59,701 ADAM: Layer 0 -> dw_min:9.9999e-01  dw_max:1.0000e+00 lr:1.0000e-04
2023-04-02 23:09:59,701 ADAM: Layer 1 -> dw_min:9.9996e-01  dw_max:1.0000e+00 lr:1.0000e-04
2023-04-02 23:09:59,701 ADAM: Layer 2 -> dw_min:9.9991e-01  dw_max:1.0001e+00 lr:1.0000e-04
2023-04-02 23:09:59,701 ADAM: Layer 3 -> dw_min:9.9996e-01  dw_max:1.0000e+00 lr:1.0000e-04
2023-04-02 23:09:59,761 			Learning rate: weights:   1.000e-04    
2023-04-02 23:09:59,761 			Last test performance: 99.08%
2023-04-02 23:09:59,761 ----------------
2023-04-02 23:10:03,763   75  =>  33   		Training 486 pattern with 100.00% 	Forward time: 	 3.88 sec
2023-04-02 23:10:03,763 			Loss:    1.356e-03    			Backward time: 	 0.11 sec 
2023-04-02 23:10:03,763 ADAM: Layer 0 -> dw_min:9.9998e-01  dw_max:1.0000e+00 lr:1.0000e-04
2023-04-02 23:10:03,764 ADAM: Layer 1 -> dw_min:9.9994e-01  dw_max:1.0001e+00 lr:1.0000e-04
2023-04-02 23:10:03,764 ADAM: Layer 2 -> dw_min:9.9992e-01  dw_max:1.0001e+00 lr:1.0000e-04
2023-04-02 23:10:03,764 ADAM: Layer 3 -> dw_min:9.9995e-01  dw_max:1.0000e+00 lr:1.0000e-04
2023-04-02 23:10:03,831 			Learning rate: weights:   1.000e-04    
2023-04-02 23:10:03,831 			Last test performance: 99.08%
2023-04-02 23:10:03,831 ----------------
2023-04-02 23:10:07,834   75  =>  34   		Training 486 pattern with 100.00% 	Forward time: 	 3.88 sec
2023-04-02 23:10:07,834 			Loss:    2.138e-03    			Backward time: 	 0.11 sec 
2023-04-02 23:10:07,834 ADAM: Layer 0 -> dw_min:9.9998e-01  dw_max:1.0000e+00 lr:1.0000e-04
2023-04-02 23:10:07,834 ADAM: Layer 1 -> dw_min:9.9987e-01  dw_max:1.0001e+00 lr:1.0000e-04
2023-04-02 23:10:07,834 ADAM: Layer 2 -> dw_min:9.9988e-01  dw_max:1.0001e+00 lr:1.0000e-04
2023-04-02 23:10:07,835 ADAM: Layer 3 -> dw_min:9.9992e-01  dw_max:1.0001e+00 lr:1.0000e-04
2023-04-02 23:10:07,865 			Learning rate: weights:   1.000e-04    
2023-04-02 23:10:07,865 			Last test performance: 99.08%
2023-04-02 23:10:07,865 ----------------
2023-04-02 23:10:11,868   75  =>  35   		Training 486 pattern with 100.00% 	Forward time: 	 3.88 sec
2023-04-02 23:10:11,868 			Loss:    4.493e-04    			Backward time: 	 0.11 sec 
2023-04-02 23:10:11,868 ADAM: Layer 0 -> dw_min:9.9998e-01  dw_max:1.0000e+00 lr:1.0000e-04
2023-04-02 23:10:11,869 ADAM: Layer 1 -> dw_min:9.9988e-01  dw_max:1.0001e+00 lr:1.0000e-04
2023-04-02 23:10:11,869 ADAM: Layer 2 -> dw_min:9.9989e-01  dw_max:1.0001e+00 lr:1.0000e-04
2023-04-02 23:10:11,869 ADAM: Layer 3 -> dw_min:9.9993e-01  dw_max:1.0001e+00 lr:1.0000e-04
2023-04-02 23:10:11,888 			Learning rate: weights:   1.000e-04    
2023-04-02 23:10:11,888 			Last test performance: 99.08%
2023-04-02 23:10:11,888 ----------------
2023-04-02 23:10:15,891   75  =>  36   		Training 486 pattern with 100.00% 	Forward time: 	 3.88 sec
2023-04-02 23:10:15,891 			Loss:    4.754e-04    			Backward time: 	 0.11 sec 
2023-04-02 23:10:15,891 ADAM: Layer 0 -> dw_min:9.9998e-01  dw_max:1.0000e+00 lr:1.0000e-04
2023-04-02 23:10:15,891 ADAM: Layer 1 -> dw_min:9.9989e-01  dw_max:1.0001e+00 lr:1.0000e-04
2023-04-02 23:10:15,891 ADAM: Layer 2 -> dw_min:9.9990e-01  dw_max:1.0001e+00 lr:1.0000e-04
2023-04-02 23:10:15,891 ADAM: Layer 3 -> dw_min:9.9992e-01  dw_max:1.0001e+00 lr:1.0000e-04
2023-04-02 23:10:15,962 			Learning rate: weights:   1.000e-04    
2023-04-02 23:10:15,962 			Last test performance: 99.08%
2023-04-02 23:10:15,963 ----------------
2023-04-02 23:10:19,965   75  =>  37   		Training 486 pattern with 100.00% 	Forward time: 	 3.88 sec
2023-04-02 23:10:19,965 			Loss:    7.862e-04    			Backward time: 	 0.11 sec 
2023-04-02 23:10:19,965 ADAM: Layer 0 -> dw_min:9.9998e-01  dw_max:1.0000e+00 lr:1.0000e-04
2023-04-02 23:10:19,965 ADAM: Layer 1 -> dw_min:9.9990e-01  dw_max:1.0001e+00 lr:1.0000e-04
2023-04-02 23:10:19,966 ADAM: Layer 2 -> dw_min:9.9991e-01  dw_max:1.0001e+00 lr:1.0000e-04
2023-04-02 23:10:19,966 ADAM: Layer 3 -> dw_min:9.9993e-01  dw_max:1.0001e+00 lr:1.0000e-04
2023-04-02 23:10:20,033 			Learning rate: weights:   1.000e-04    
2023-04-02 23:10:20,033 			Last test performance: 99.08%
2023-04-02 23:10:20,033 ----------------
2023-04-02 23:10:24,033   75  =>  38   		Training 486 pattern with 100.00% 	Forward time: 	 3.88 sec
2023-04-02 23:10:24,033 			Loss:    4.693e-04    			Backward time: 	 0.11 sec 
2023-04-02 23:10:24,033 ADAM: Layer 0 -> dw_min:9.9998e-01  dw_max:1.0000e+00 lr:1.0000e-04
2023-04-02 23:10:24,033 ADAM: Layer 1 -> dw_min:9.9991e-01  dw_max:1.0001e+00 lr:1.0000e-04
2023-04-02 23:10:24,033 ADAM: Layer 2 -> dw_min:9.9992e-01  dw_max:1.0001e+00 lr:1.0000e-04
2023-04-02 23:10:24,033 ADAM: Layer 3 -> dw_min:9.9993e-01  dw_max:1.0000e+00 lr:1.0000e-04
2023-04-02 23:10:24,130 			Learning rate: weights:   1.000e-04    
2023-04-02 23:10:24,130 			Last test performance: 99.08%
2023-04-02 23:10:24,130 ----------------
2023-04-02 23:10:28,131   75  =>  39   		Training 486 pattern with 100.00% 	Forward time: 	 3.88 sec
2023-04-02 23:10:28,131 			Loss:    3.312e-04    			Backward time: 	 0.11 sec 
2023-04-02 23:10:28,131 ADAM: Layer 0 -> dw_min:9.9999e-01  dw_max:1.0000e+00 lr:1.0000e-04
2023-04-02 23:10:28,131 ADAM: Layer 1 -> dw_min:9.9992e-01  dw_max:1.0000e+00 lr:1.0000e-04
2023-04-02 23:10:28,131 ADAM: Layer 2 -> dw_min:9.9993e-01  dw_max:1.0001e+00 lr:1.0000e-04
2023-04-02 23:10:28,131 ADAM: Layer 3 -> dw_min:9.9994e-01  dw_max:1.0000e+00 lr:1.0000e-04
2023-04-02 23:10:28,213 			Learning rate: weights:   1.000e-04    
2023-04-02 23:10:28,213 			Last test performance: 99.08%
2023-04-02 23:10:28,213 ----------------
2023-04-02 23:10:32,212   75  =>  40   		Training 486 pattern with 100.00% 	Forward time: 	 3.88 sec
2023-04-02 23:10:32,212 			Loss:    6.085e-04    			Backward time: 	 0.11 sec 
2023-04-02 23:10:32,212 ADAM: Layer 0 -> dw_min:9.9999e-01  dw_max:1.0000e+00 lr:1.0000e-04
2023-04-02 23:10:32,212 ADAM: Layer 1 -> dw_min:9.9993e-01  dw_max:1.0000e+00 lr:1.0000e-04
2023-04-02 23:10:32,212 ADAM: Layer 2 -> dw_min:9.9994e-01  dw_max:1.0001e+00 lr:1.0000e-04
2023-04-02 23:10:32,212 ADAM: Layer 3 -> dw_min:9.9995e-01  dw_max:1.0000e+00 lr:1.0000e-04
2023-04-02 23:10:32,312 			Learning rate: weights:   1.000e-04    
2023-04-02 23:10:32,313 			Last test performance: 99.08%
2023-04-02 23:10:32,313 ----------------
2023-04-02 23:10:36,311   75  =>  41   		Training 486 pattern with 100.00% 	Forward time: 	 3.88 sec
2023-04-02 23:10:36,311 			Loss:    5.557e-04    			Backward time: 	 0.11 sec 
2023-04-02 23:10:36,311 ADAM: Layer 0 -> dw_min:9.9999e-01  dw_max:1.0000e+00 lr:1.0000e-04
2023-04-02 23:10:36,311 ADAM: Layer 1 -> dw_min:9.9994e-01  dw_max:1.0000e+00 lr:1.0000e-04
2023-04-02 23:10:36,312 ADAM: Layer 2 -> dw_min:9.9991e-01  dw_max:1.0001e+00 lr:1.0000e-04
2023-04-02 23:10:36,312 ADAM: Layer 3 -> dw_min:9.9995e-01  dw_max:1.0001e+00 lr:1.0000e-04
2023-04-02 23:10:36,408 			Learning rate: weights:   1.000e-04    
2023-04-02 23:10:36,408 			Last test performance: 99.08%
2023-04-02 23:10:36,408 ----------------
2023-04-02 23:10:40,408   75  =>  42   		Training 486 pattern with 100.00% 	Forward time: 	 3.88 sec
2023-04-02 23:10:40,408 			Loss:    4.649e-04    			Backward time: 	 0.11 sec 
2023-04-02 23:10:40,408 ADAM: Layer 0 -> dw_min:9.9999e-01  dw_max:1.0000e+00 lr:1.0000e-04
2023-04-02 23:10:40,408 ADAM: Layer 1 -> dw_min:9.9994e-01  dw_max:1.0000e+00 lr:1.0000e-04
2023-04-02 23:10:40,408 ADAM: Layer 2 -> dw_min:9.9988e-01  dw_max:1.0001e+00 lr:1.0000e-04
2023-04-02 23:10:40,408 ADAM: Layer 3 -> dw_min:9.9996e-01  dw_max:1.0001e+00 lr:1.0000e-04
2023-04-02 23:10:40,482 			Learning rate: weights:   1.000e-04    
2023-04-02 23:10:40,482 			Last test performance: 99.08%
2023-04-02 23:10:40,482 ----------------
2023-04-02 23:10:44,482   75  =>  43   		Training 486 pattern with 100.00% 	Forward time: 	 3.88 sec
2023-04-02 23:10:44,482 			Loss:    7.590e-04    			Backward time: 	 0.11 sec 
2023-04-02 23:10:44,482 ADAM: Layer 0 -> dw_min:9.9999e-01  dw_max:1.0000e+00 lr:1.0000e-04
2023-04-02 23:10:44,482 ADAM: Layer 1 -> dw_min:9.9995e-01  dw_max:1.0000e+00 lr:1.0000e-04
2023-04-02 23:10:44,482 ADAM: Layer 2 -> dw_min:9.9989e-01  dw_max:1.0001e+00 lr:1.0000e-04
2023-04-02 23:10:44,482 ADAM: Layer 3 -> dw_min:9.9996e-01  dw_max:1.0001e+00 lr:1.0000e-04
2023-04-02 23:10:44,553 			Learning rate: weights:   1.000e-04    
2023-04-02 23:10:44,553 			Last test performance: 99.08%
2023-04-02 23:10:44,553 ----------------
2023-04-02 23:10:48,555   75  =>  44   		Training 486 pattern with 100.00% 	Forward time: 	 3.88 sec
2023-04-02 23:10:48,555 			Loss:    2.860e-03    			Backward time: 	 0.11 sec 
2023-04-02 23:10:48,556 ADAM: Layer 0 -> dw_min:9.9998e-01  dw_max:1.0000e+00 lr:1.0000e-04
2023-04-02 23:10:48,556 ADAM: Layer 1 -> dw_min:9.9991e-01  dw_max:1.0001e+00 lr:1.0000e-04
2023-04-02 23:10:48,556 ADAM: Layer 2 -> dw_min:9.9985e-01  dw_max:1.0001e+00 lr:1.0000e-04
2023-04-02 23:10:48,556 ADAM: Layer 3 -> dw_min:9.9993e-01  dw_max:1.0001e+00 lr:1.0000e-04
2023-04-02 23:10:48,580 			Learning rate: weights:   1.000e-04    
2023-04-02 23:10:48,580 			Last test performance: 99.08%
2023-04-02 23:10:48,580 ----------------
2023-04-02 23:10:52,580   75  =>  45   		Training 486 pattern with 100.00% 	Forward time: 	 3.88 sec
2023-04-02 23:10:52,580 			Loss:    6.162e-04    			Backward time: 	 0.11 sec 
2023-04-02 23:10:52,581 ADAM: Layer 0 -> dw_min:9.9998e-01  dw_max:1.0000e+00 lr:1.0000e-04
2023-04-02 23:10:52,581 ADAM: Layer 1 -> dw_min:9.9991e-01  dw_max:1.0001e+00 lr:1.0000e-04
2023-04-02 23:10:52,581 ADAM: Layer 2 -> dw_min:9.9987e-01  dw_max:1.0001e+00 lr:1.0000e-04
2023-04-02 23:10:52,581 ADAM: Layer 3 -> dw_min:9.9994e-01  dw_max:1.0001e+00 lr:1.0000e-04
2023-04-02 23:10:52,607 			Learning rate: weights:   1.000e-04    
2023-04-02 23:10:52,607 			Last test performance: 99.08%
2023-04-02 23:10:52,607 ----------------
2023-04-02 23:10:56,606   75  =>  46   		Training 486 pattern with 100.00% 	Forward time: 	 3.88 sec
2023-04-02 23:10:56,606 			Loss:    2.984e-04    			Backward time: 	 0.11 sec 
2023-04-02 23:10:56,606 ADAM: Layer 0 -> dw_min:9.9998e-01  dw_max:1.0000e+00 lr:1.0000e-04
2023-04-02 23:10:56,606 ADAM: Layer 1 -> dw_min:9.9992e-01  dw_max:1.0001e+00 lr:1.0000e-04
2023-04-02 23:10:56,606 ADAM: Layer 2 -> dw_min:9.9988e-01  dw_max:1.0001e+00 lr:1.0000e-04
2023-04-02 23:10:56,606 ADAM: Layer 3 -> dw_min:9.9995e-01  dw_max:1.0001e+00 lr:1.0000e-04
2023-04-02 23:10:56,690 			Learning rate: weights:   1.000e-04    
2023-04-02 23:10:56,690 			Last test performance: 99.08%
2023-04-02 23:10:56,690 ----------------
2023-04-02 23:11:00,690   75  =>  47   		Training 486 pattern with 100.00% 	Forward time: 	 3.88 sec
2023-04-02 23:11:00,690 			Loss:    3.302e-04    			Backward time: 	 0.11 sec 
2023-04-02 23:11:00,690 ADAM: Layer 0 -> dw_min:9.9998e-01  dw_max:1.0000e+00 lr:1.0000e-04
2023-04-02 23:11:00,690 ADAM: Layer 1 -> dw_min:9.9992e-01  dw_max:1.0001e+00 lr:1.0000e-04
2023-04-02 23:11:00,691 ADAM: Layer 2 -> dw_min:9.9989e-01  dw_max:1.0001e+00 lr:1.0000e-04
2023-04-02 23:11:00,691 ADAM: Layer 3 -> dw_min:9.9995e-01  dw_max:1.0001e+00 lr:1.0000e-04
2023-04-02 23:11:00,801 			Learning rate: weights:   1.000e-04    
2023-04-02 23:11:00,801 			Last test performance: 99.08%
2023-04-02 23:11:00,801 ----------------
2023-04-02 23:11:04,802   75  =>  48   		Training 486 pattern with 100.00% 	Forward time: 	 3.88 sec
2023-04-02 23:11:04,802 			Loss:    6.463e-04    			Backward time: 	 0.11 sec 
2023-04-02 23:11:04,802 ADAM: Layer 0 -> dw_min:9.9998e-01  dw_max:1.0000e+00 lr:1.0000e-04
2023-04-02 23:11:04,802 ADAM: Layer 1 -> dw_min:9.9993e-01  dw_max:1.0001e+00 lr:1.0000e-04
2023-04-02 23:11:04,802 ADAM: Layer 2 -> dw_min:9.9990e-01  dw_max:1.0001e+00 lr:1.0000e-04
2023-04-02 23:11:04,802 ADAM: Layer 3 -> dw_min:9.9996e-01  dw_max:1.0001e+00 lr:1.0000e-04
2023-04-02 23:11:04,852 			Learning rate: weights:   1.000e-04    
2023-04-02 23:11:04,852 			Last test performance: 99.08%
2023-04-02 23:11:04,852 ----------------
2023-04-02 23:11:08,850   75  =>  49   		Training 486 pattern with 100.00% 	Forward time: 	 3.88 sec
2023-04-02 23:11:08,850 			Loss:    7.030e-04    			Backward time: 	 0.11 sec 
2023-04-02 23:11:08,850 ADAM: Layer 0 -> dw_min:9.9998e-01  dw_max:1.0000e+00 lr:1.0000e-04
2023-04-02 23:11:08,850 ADAM: Layer 1 -> dw_min:9.9993e-01  dw_max:1.0001e+00 lr:1.0000e-04
2023-04-02 23:11:08,851 ADAM: Layer 2 -> dw_min:9.9991e-01  dw_max:1.0001e+00 lr:1.0000e-04
2023-04-02 23:11:08,851 ADAM: Layer 3 -> dw_min:9.9996e-01  dw_max:1.0001e+00 lr:1.0000e-04
2023-04-02 23:11:08,946 			Learning rate: weights:   1.000e-04    
2023-04-02 23:11:08,946 			Last test performance: 99.08%
2023-04-02 23:11:08,946 ----------------
2023-04-02 23:11:12,947   75  =>  50   		Training 486 pattern with 100.00% 	Forward time: 	 3.88 sec
2023-04-02 23:11:12,947 			Loss:    8.762e-04    			Backward time: 	 0.12 sec 
2023-04-02 23:11:12,948 ADAM: Layer 0 -> dw_min:9.9998e-01  dw_max:1.0000e+00 lr:1.0000e-04
2023-04-02 23:11:12,948 ADAM: Layer 1 -> dw_min:9.9994e-01  dw_max:1.0001e+00 lr:1.0000e-04
2023-04-02 23:11:12,948 ADAM: Layer 2 -> dw_min:9.9992e-01  dw_max:1.0001e+00 lr:1.0000e-04
2023-04-02 23:11:12,948 ADAM: Layer 3 -> dw_min:9.9996e-01  dw_max:1.0000e+00 lr:1.0000e-04
2023-04-02 23:11:12,971 			Learning rate: weights:   1.000e-04    
2023-04-02 23:11:12,971 			Last test performance: 99.08%
2023-04-02 23:11:12,971 ----------------
2023-04-02 23:11:16,971   75  =>  51   		Training 486 pattern with 100.00% 	Forward time: 	 3.88 sec
2023-04-02 23:11:16,971 			Loss:    7.400e-04    			Backward time: 	 0.11 sec 
2023-04-02 23:11:16,972 ADAM: Layer 0 -> dw_min:9.9999e-01  dw_max:1.0000e+00 lr:1.0000e-04
2023-04-02 23:11:16,972 ADAM: Layer 1 -> dw_min:9.9994e-01  dw_max:1.0001e+00 lr:1.0000e-04
2023-04-02 23:11:16,972 ADAM: Layer 2 -> dw_min:9.9993e-01  dw_max:1.0001e+00 lr:1.0000e-04
2023-04-02 23:11:16,972 ADAM: Layer 3 -> dw_min:9.9996e-01  dw_max:1.0000e+00 lr:1.0000e-04
2023-04-02 23:11:17,004 			Learning rate: weights:   1.000e-04    
2023-04-02 23:11:17,004 			Last test performance: 99.08%
2023-04-02 23:11:17,004 ----------------
2023-04-02 23:11:21,003   75  =>  52   		Training 486 pattern with 100.00% 	Forward time: 	 3.88 sec
2023-04-02 23:11:21,003 			Loss:    7.642e-04    			Backward time: 	 0.11 sec 
2023-04-02 23:11:21,004 ADAM: Layer 0 -> dw_min:9.9998e-01  dw_max:1.0000e+00 lr:1.0000e-04
2023-04-02 23:11:21,004 ADAM: Layer 1 -> dw_min:9.9995e-01  dw_max:1.0001e+00 lr:1.0000e-04
2023-04-02 23:11:21,004 ADAM: Layer 2 -> dw_min:9.9987e-01  dw_max:1.0001e+00 lr:1.0000e-04
2023-04-02 23:11:21,004 ADAM: Layer 3 -> dw_min:9.9995e-01  dw_max:1.0000e+00 lr:1.0000e-04
2023-04-02 23:11:21,076 			Learning rate: weights:   1.000e-04    
2023-04-02 23:11:21,076 			Last test performance: 99.08%
2023-04-02 23:11:21,076 ----------------
2023-04-02 23:11:25,079   75  =>  53   		Training 486 pattern with 100.00% 	Forward time: 	 3.88 sec
2023-04-02 23:11:25,079 			Loss:    3.315e-04    			Backward time: 	 0.11 sec 
2023-04-02 23:11:25,080 ADAM: Layer 0 -> dw_min:9.9998e-01  dw_max:1.0000e+00 lr:1.0000e-04
2023-04-02 23:11:25,080 ADAM: Layer 1 -> dw_min:9.9995e-01  dw_max:1.0001e+00 lr:1.0000e-04
2023-04-02 23:11:25,080 ADAM: Layer 2 -> dw_min:9.9988e-01  dw_max:1.0001e+00 lr:1.0000e-04
2023-04-02 23:11:25,080 ADAM: Layer 3 -> dw_min:9.9996e-01  dw_max:1.0000e+00 lr:1.0000e-04
2023-04-02 23:11:25,169 			Learning rate: weights:   1.000e-04    
2023-04-02 23:11:25,169 			Last test performance: 99.08%
2023-04-02 23:11:25,169 ----------------
2023-04-02 23:11:29,170   75  =>  54   		Training 486 pattern with 100.00% 	Forward time: 	 3.88 sec
2023-04-02 23:11:29,170 			Loss:    4.658e-04    			Backward time: 	 0.12 sec 
2023-04-02 23:11:29,171 ADAM: Layer 0 -> dw_min:9.9998e-01  dw_max:1.0000e+00 lr:1.0000e-04
2023-04-02 23:11:29,171 ADAM: Layer 1 -> dw_min:9.9996e-01  dw_max:1.0001e+00 lr:1.0000e-04
2023-04-02 23:11:29,171 ADAM: Layer 2 -> dw_min:9.9990e-01  dw_max:1.0001e+00 lr:1.0000e-04
2023-04-02 23:11:29,171 ADAM: Layer 3 -> dw_min:9.9997e-01  dw_max:1.0000e+00 lr:1.0000e-04
2023-04-02 23:11:29,198 			Learning rate: weights:   1.000e-04    
2023-04-02 23:11:29,198 			Last test performance: 99.08%
2023-04-02 23:11:29,198 ----------------
2023-04-02 23:11:33,199   75  =>  55   		Training 486 pattern with 100.00% 	Forward time: 	 3.88 sec
2023-04-02 23:11:33,199 			Loss:    3.080e-03    			Backward time: 	 0.11 sec 
2023-04-02 23:11:33,199 ADAM: Layer 0 -> dw_min:9.9995e-01  dw_max:1.0000e+00 lr:1.0000e-04
2023-04-02 23:11:33,199 ADAM: Layer 1 -> dw_min:9.9991e-01  dw_max:1.0001e+00 lr:1.0000e-04
2023-04-02 23:11:33,200 ADAM: Layer 2 -> dw_min:9.9986e-01  dw_max:1.0001e+00 lr:1.0000e-04
2023-04-02 23:11:33,200 ADAM: Layer 3 -> dw_min:9.9993e-01  dw_max:1.0001e+00 lr:1.0000e-04
2023-04-02 23:11:33,274 			Learning rate: weights:   1.000e-04    
2023-04-02 23:11:33,274 			Last test performance: 99.08%
2023-04-02 23:11:33,274 ----------------
2023-04-02 23:11:37,273   75  =>  56   		Training 486 pattern with 100.00% 	Forward time: 	 3.88 sec
2023-04-02 23:11:37,274 			Loss:    5.756e-04    			Backward time: 	 0.11 sec 
2023-04-02 23:11:37,274 ADAM: Layer 0 -> dw_min:9.9996e-01  dw_max:1.0000e+00 lr:1.0000e-04
2023-04-02 23:11:37,274 ADAM: Layer 1 -> dw_min:9.9992e-01  dw_max:1.0001e+00 lr:1.0000e-04
2023-04-02 23:11:37,274 ADAM: Layer 2 -> dw_min:9.9987e-01  dw_max:1.0001e+00 lr:1.0000e-04
2023-04-02 23:11:37,274 ADAM: Layer 3 -> dw_min:9.9994e-01  dw_max:1.0001e+00 lr:1.0000e-04
2023-04-02 23:11:37,363 			Learning rate: weights:   1.000e-04    
2023-04-02 23:11:37,363 			Last test performance: 99.08%
2023-04-02 23:11:37,363 ----------------
2023-04-02 23:11:41,364   75  =>  57   		Training 486 pattern with 100.00% 	Forward time: 	 3.88 sec
2023-04-02 23:11:41,364 			Loss:    5.164e-04    			Backward time: 	 0.11 sec 
2023-04-02 23:11:41,365 ADAM: Layer 0 -> dw_min:9.9996e-01  dw_max:1.0000e+00 lr:1.0000e-04
2023-04-02 23:11:41,365 ADAM: Layer 1 -> dw_min:9.9992e-01  dw_max:1.0001e+00 lr:1.0000e-04
2023-04-02 23:11:41,365 ADAM: Layer 2 -> dw_min:9.9988e-01  dw_max:1.0001e+00 lr:1.0000e-04
2023-04-02 23:11:41,365 ADAM: Layer 3 -> dw_min:9.9995e-01  dw_max:1.0001e+00 lr:1.0000e-04
2023-04-02 23:11:41,431 			Learning rate: weights:   1.000e-04    
2023-04-02 23:11:41,431 			Last test performance: 99.08%
2023-04-02 23:11:41,431 ----------------
2023-04-02 23:11:45,430   75  =>  58   		Training 486 pattern with 100.00% 	Forward time: 	 3.88 sec
2023-04-02 23:11:45,430 			Loss:    3.736e-04    			Backward time: 	 0.11 sec 
2023-04-02 23:11:45,431 ADAM: Layer 0 -> dw_min:9.9996e-01  dw_max:1.0000e+00 lr:1.0000e-04
2023-04-02 23:11:45,431 ADAM: Layer 1 -> dw_min:9.9993e-01  dw_max:1.0001e+00 lr:1.0000e-04
2023-04-02 23:11:45,431 ADAM: Layer 2 -> dw_min:9.9989e-01  dw_max:1.0001e+00 lr:1.0000e-04
2023-04-02 23:11:45,431 ADAM: Layer 3 -> dw_min:9.9995e-01  dw_max:1.0001e+00 lr:1.0000e-04
2023-04-02 23:11:45,461 			Learning rate: weights:   1.000e-04    
2023-04-02 23:11:45,461 			Last test performance: 99.08%
2023-04-02 23:11:45,461 ----------------
2023-04-02 23:11:49,462   75  =>  59   		Training 486 pattern with 100.00% 	Forward time: 	 3.88 sec
2023-04-02 23:11:49,462 			Loss:    1.418e-04    			Backward time: 	 0.11 sec 
2023-04-02 23:11:49,462 ADAM: Layer 0 -> dw_min:9.9997e-01  dw_max:1.0000e+00 lr:1.0000e-04
2023-04-02 23:11:49,462 ADAM: Layer 1 -> dw_min:9.9994e-01  dw_max:1.0001e+00 lr:1.0000e-04
2023-04-02 23:11:49,462 ADAM: Layer 2 -> dw_min:9.9991e-01  dw_max:1.0001e+00 lr:1.0000e-04
2023-04-02 23:11:49,462 ADAM: Layer 3 -> dw_min:9.9996e-01  dw_max:1.0001e+00 lr:1.0000e-04
2023-04-02 23:11:49,492 			Learning rate: weights:   1.000e-04    
2023-04-02 23:11:49,493 			Last test performance: 99.08%
2023-04-02 23:11:49,493 ----------------
2023-04-02 23:11:53,493   75  =>  60   		Training 486 pattern with 100.00% 	Forward time: 	 3.88 sec
2023-04-02 23:11:53,493 			Loss:    9.912e-04    			Backward time: 	 0.11 sec 
2023-04-02 23:11:53,494 ADAM: Layer 0 -> dw_min:9.9997e-01  dw_max:1.0000e+00 lr:1.0000e-04
2023-04-02 23:11:53,494 ADAM: Layer 1 -> dw_min:9.9994e-01  dw_max:1.0001e+00 lr:1.0000e-04
2023-04-02 23:11:53,494 ADAM: Layer 2 -> dw_min:9.9989e-01  dw_max:1.0001e+00 lr:1.0000e-04
2023-04-02 23:11:53,494 ADAM: Layer 3 -> dw_min:9.9996e-01  dw_max:1.0000e+00 lr:1.0000e-04
2023-04-02 23:11:53,563 			Learning rate: weights:   1.000e-04    
2023-04-02 23:11:53,563 			Last test performance: 99.08%
2023-04-02 23:11:53,563 ----------------
2023-04-02 23:11:57,565   75  =>  61   		Training 486 pattern with 100.00% 	Forward time: 	 3.88 sec
2023-04-02 23:11:57,565 			Loss:    4.613e-04    			Backward time: 	 0.11 sec 
2023-04-02 23:11:57,565 ADAM: Layer 0 -> dw_min:9.9998e-01  dw_max:1.0000e+00 lr:1.0000e-04
2023-04-02 23:11:57,566 ADAM: Layer 1 -> dw_min:9.9994e-01  dw_max:1.0001e+00 lr:1.0000e-04
2023-04-02 23:11:57,566 ADAM: Layer 2 -> dw_min:9.9990e-01  dw_max:1.0001e+00 lr:1.0000e-04
2023-04-02 23:11:57,566 ADAM: Layer 3 -> dw_min:9.9997e-01  dw_max:1.0000e+00 lr:1.0000e-04
2023-04-02 23:11:57,624 			Learning rate: weights:   1.000e-04    
2023-04-02 23:11:57,624 			Last test performance: 99.08%
2023-04-02 23:11:57,624 ----------------
2023-04-02 23:12:01,628   75  =>  62   		Training 486 pattern with 100.00% 	Forward time: 	 3.88 sec
2023-04-02 23:12:01,628 			Loss:    1.153e-03    			Backward time: 	 0.11 sec 
2023-04-02 23:12:01,628 ADAM: Layer 0 -> dw_min:9.9997e-01  dw_max:1.0000e+00 lr:1.0000e-04
2023-04-02 23:12:01,628 ADAM: Layer 1 -> dw_min:9.9993e-01  dw_max:1.0001e+00 lr:1.0000e-04
2023-04-02 23:12:01,628 ADAM: Layer 2 -> dw_min:9.9986e-01  dw_max:1.0001e+00 lr:1.0000e-04
2023-04-02 23:12:01,629 ADAM: Layer 3 -> dw_min:9.9997e-01  dw_max:1.0001e+00 lr:1.0000e-04
2023-04-02 23:12:01,700 			Learning rate: weights:   1.000e-04    
2023-04-02 23:12:01,700 			Last test performance: 99.08%
2023-04-02 23:12:01,700 ----------------
2023-04-02 23:12:05,702   75  =>  63   		Training 486 pattern with 100.00% 	Forward time: 	 3.88 sec
2023-04-02 23:12:05,702 			Loss:    1.424e-03    			Backward time: 	 0.11 sec 
2023-04-02 23:12:05,702 ADAM: Layer 0 -> dw_min:9.9997e-01  dw_max:1.0000e+00 lr:1.0000e-04
2023-04-02 23:12:05,702 ADAM: Layer 1 -> dw_min:9.9994e-01  dw_max:1.0001e+00 lr:1.0000e-04
2023-04-02 23:12:05,702 ADAM: Layer 2 -> dw_min:9.9988e-01  dw_max:1.0001e+00 lr:1.0000e-04
2023-04-02 23:12:05,702 ADAM: Layer 3 -> dw_min:9.9995e-01  dw_max:1.0001e+00 lr:1.0000e-04
2023-04-02 23:12:05,772 			Learning rate: weights:   1.000e-04    
2023-04-02 23:12:05,773 			Last test performance: 99.08%
2023-04-02 23:12:05,773 ----------------
2023-04-02 23:12:09,773   75  =>  64   		Training 486 pattern with 100.00% 	Forward time: 	 3.88 sec
2023-04-02 23:12:09,773 			Loss:    4.277e-04    			Backward time: 	 0.11 sec 
2023-04-02 23:12:09,773 ADAM: Layer 0 -> dw_min:9.9997e-01  dw_max:1.0000e+00 lr:1.0000e-04
2023-04-02 23:12:09,773 ADAM: Layer 1 -> dw_min:9.9994e-01  dw_max:1.0001e+00 lr:1.0000e-04
2023-04-02 23:12:09,773 ADAM: Layer 2 -> dw_min:9.9989e-01  dw_max:1.0001e+00 lr:1.0000e-04
2023-04-02 23:12:09,773 ADAM: Layer 3 -> dw_min:9.9996e-01  dw_max:1.0000e+00 lr:1.0000e-04
2023-04-02 23:12:09,792 			Learning rate: weights:   1.000e-04    
2023-04-02 23:12:09,792 			Last test performance: 99.08%
2023-04-02 23:12:09,792 ----------------
2023-04-02 23:12:13,792   75  =>  65   		Training 486 pattern with 100.00% 	Forward time: 	 3.88 sec
2023-04-02 23:12:13,793 			Loss:    8.341e-04    			Backward time: 	 0.11 sec 
2023-04-02 23:12:13,793 ADAM: Layer 0 -> dw_min:9.9998e-01  dw_max:1.0000e+00 lr:1.0000e-04
2023-04-02 23:12:13,793 ADAM: Layer 1 -> dw_min:9.9995e-01  dw_max:1.0001e+00 lr:1.0000e-04
2023-04-02 23:12:13,793 ADAM: Layer 2 -> dw_min:9.9990e-01  dw_max:1.0001e+00 lr:1.0000e-04
2023-04-02 23:12:13,793 ADAM: Layer 3 -> dw_min:9.9996e-01  dw_max:1.0001e+00 lr:1.0000e-04
2023-04-02 23:12:13,863 			Learning rate: weights:   1.000e-04    
2023-04-02 23:12:13,863 			Last test performance: 99.08%
2023-04-02 23:12:13,863 ----------------
2023-04-02 23:12:17,870   75  =>  66   		Training 486 pattern with 100.00% 	Forward time: 	 3.89 sec
2023-04-02 23:12:17,870 			Loss:    1.392e-03    			Backward time: 	 0.11 sec 
2023-04-02 23:12:17,870 ADAM: Layer 0 -> dw_min:9.9998e-01  dw_max:1.0000e+00 lr:1.0000e-04
2023-04-02 23:12:17,871 ADAM: Layer 1 -> dw_min:9.9995e-01  dw_max:1.0001e+00 lr:1.0000e-04
2023-04-02 23:12:17,871 ADAM: Layer 2 -> dw_min:9.9991e-01  dw_max:1.0001e+00 lr:1.0000e-04
2023-04-02 23:12:17,871 ADAM: Layer 3 -> dw_min:9.9997e-01  dw_max:1.0001e+00 lr:1.0000e-04
2023-04-02 23:12:17,936 			Learning rate: weights:   1.000e-04    
2023-04-02 23:12:17,936 			Last test performance: 99.08%
2023-04-02 23:12:17,936 ----------------
2023-04-02 23:12:21,937   75  =>  67   		Training 486 pattern with 100.00% 	Forward time: 	 3.88 sec
2023-04-02 23:12:21,937 			Loss:    5.836e-04    			Backward time: 	 0.11 sec 
2023-04-02 23:12:21,937 ADAM: Layer 0 -> dw_min:9.9998e-01  dw_max:1.0000e+00 lr:1.0000e-04
2023-04-02 23:12:21,937 ADAM: Layer 1 -> dw_min:9.9996e-01  dw_max:1.0001e+00 lr:1.0000e-04
2023-04-02 23:12:21,937 ADAM: Layer 2 -> dw_min:9.9992e-01  dw_max:1.0001e+00 lr:1.0000e-04
2023-04-02 23:12:21,937 ADAM: Layer 3 -> dw_min:9.9997e-01  dw_max:1.0001e+00 lr:1.0000e-04
2023-04-02 23:12:22,003 			Learning rate: weights:   1.000e-04    
2023-04-02 23:12:22,003 			Last test performance: 99.08%
2023-04-02 23:12:22,003 ----------------
2023-04-02 23:12:26,003   75  =>  68   		Training 486 pattern with 100.00% 	Forward time: 	 3.88 sec
2023-04-02 23:12:26,003 			Loss:    1.671e-03    			Backward time: 	 0.11 sec 
2023-04-02 23:12:26,003 ADAM: Layer 0 -> dw_min:9.9997e-01  dw_max:1.0000e+00 lr:1.0000e-04
2023-04-02 23:12:26,003 ADAM: Layer 1 -> dw_min:9.9992e-01  dw_max:1.0001e+00 lr:1.0000e-04
2023-04-02 23:12:26,003 ADAM: Layer 2 -> dw_min:9.9989e-01  dw_max:1.0001e+00 lr:1.0000e-04
2023-04-02 23:12:26,003 ADAM: Layer 3 -> dw_min:9.9995e-01  dw_max:1.0001e+00 lr:1.0000e-04
2023-04-02 23:12:26,068 			Learning rate: weights:   1.000e-04    
2023-04-02 23:12:26,068 			Last test performance: 99.08%
2023-04-02 23:12:26,068 ----------------
2023-04-02 23:12:30,069   75  =>  69   		Training 486 pattern with 100.00% 	Forward time: 	 3.88 sec
2023-04-02 23:12:30,069 			Loss:    8.990e-04    			Backward time: 	 0.11 sec 
2023-04-02 23:12:30,070 ADAM: Layer 0 -> dw_min:9.9998e-01  dw_max:1.0000e+00 lr:1.0000e-04
2023-04-02 23:12:30,070 ADAM: Layer 1 -> dw_min:9.9992e-01  dw_max:1.0001e+00 lr:1.0000e-04
2023-04-02 23:12:30,070 ADAM: Layer 2 -> dw_min:9.9990e-01  dw_max:1.0001e+00 lr:1.0000e-04
2023-04-02 23:12:30,070 ADAM: Layer 3 -> dw_min:9.9995e-01  dw_max:1.0001e+00 lr:1.0000e-04
2023-04-02 23:12:30,129 			Learning rate: weights:   1.000e-04    
2023-04-02 23:12:30,129 			Last test performance: 99.08%
2023-04-02 23:12:30,129 ----------------
2023-04-02 23:12:34,129   75  =>  70   		Training 486 pattern with 100.00% 	Forward time: 	 3.88 sec
2023-04-02 23:12:34,129 			Loss:    1.395e-03    			Backward time: 	 0.11 sec 
2023-04-02 23:12:34,129 ADAM: Layer 0 -> dw_min:9.9998e-01  dw_max:1.0000e+00 lr:1.0000e-04
2023-04-02 23:12:34,129 ADAM: Layer 1 -> dw_min:9.9993e-01  dw_max:1.0001e+00 lr:1.0000e-04
2023-04-02 23:12:34,129 ADAM: Layer 2 -> dw_min:9.9986e-01  dw_max:1.0001e+00 lr:1.0000e-04
2023-04-02 23:12:34,130 ADAM: Layer 3 -> dw_min:9.9993e-01  dw_max:1.0001e+00 lr:1.0000e-04
2023-04-02 23:12:34,162 			Learning rate: weights:   1.000e-04    
2023-04-02 23:12:34,162 			Last test performance: 99.08%
2023-04-02 23:12:34,162 ----------------
2023-04-02 23:12:38,161   75  =>  71   		Training 486 pattern with 100.00% 	Forward time: 	 3.88 sec
2023-04-02 23:12:38,162 			Loss:    4.413e-04    			Backward time: 	 0.11 sec 
2023-04-02 23:12:38,162 ADAM: Layer 0 -> dw_min:9.9998e-01  dw_max:1.0000e+00 lr:1.0000e-04
2023-04-02 23:12:38,162 ADAM: Layer 1 -> dw_min:9.9994e-01  dw_max:1.0001e+00 lr:1.0000e-04
2023-04-02 23:12:38,162 ADAM: Layer 2 -> dw_min:9.9987e-01  dw_max:1.0001e+00 lr:1.0000e-04
2023-04-02 23:12:38,162 ADAM: Layer 3 -> dw_min:9.9994e-01  dw_max:1.0001e+00 lr:1.0000e-04
2023-04-02 23:12:38,188 			Learning rate: weights:   1.000e-04    
2023-04-02 23:12:38,188 			Last test performance: 99.08%
2023-04-02 23:12:38,188 ----------------
2023-04-02 23:12:42,187   75  =>  72   		Training 486 pattern with 100.00% 	Forward time: 	 3.88 sec
2023-04-02 23:12:42,187 			Loss:    1.283e-03    			Backward time: 	 0.11 sec 
2023-04-02 23:12:42,187 ADAM: Layer 0 -> dw_min:9.9998e-01  dw_max:1.0000e+00 lr:1.0000e-04
2023-04-02 23:12:42,187 ADAM: Layer 1 -> dw_min:9.9991e-01  dw_max:1.0001e+00 lr:1.0000e-04
2023-04-02 23:12:42,187 ADAM: Layer 2 -> dw_min:9.9986e-01  dw_max:1.0001e+00 lr:1.0000e-04
2023-04-02 23:12:42,187 ADAM: Layer 3 -> dw_min:9.9994e-01  dw_max:1.0001e+00 lr:1.0000e-04
2023-04-02 23:12:42,249 			Learning rate: weights:   1.000e-04    
2023-04-02 23:12:42,249 			Last test performance: 99.08%
2023-04-02 23:12:42,249 ----------------
2023-04-02 23:12:46,248   75  =>  73   		Training 486 pattern with 100.00% 	Forward time: 	 3.88 sec
2023-04-02 23:12:46,248 			Loss:    1.123e-03    			Backward time: 	 0.11 sec 
2023-04-02 23:12:46,248 ADAM: Layer 0 -> dw_min:9.9997e-01  dw_max:1.0000e+00 lr:1.0000e-04
2023-04-02 23:12:46,248 ADAM: Layer 1 -> dw_min:9.9991e-01  dw_max:1.0001e+00 lr:1.0000e-04
2023-04-02 23:12:46,248 ADAM: Layer 2 -> dw_min:9.9987e-01  dw_max:1.0001e+00 lr:1.0000e-04
2023-04-02 23:12:46,248 ADAM: Layer 3 -> dw_min:9.9995e-01  dw_max:1.0001e+00 lr:1.0000e-04
2023-04-02 23:12:46,305 			Learning rate: weights:   1.000e-04    
2023-04-02 23:12:46,305 			Last test performance: 99.08%
2023-04-02 23:12:46,305 ----------------
2023-04-02 23:12:50,305   75  =>  74   		Training 486 pattern with 100.00% 	Forward time: 	 3.88 sec
2023-04-02 23:12:50,305 			Loss:    1.424e-03    			Backward time: 	 0.11 sec 
2023-04-02 23:12:50,306 ADAM: Layer 0 -> dw_min:9.9997e-01  dw_max:1.0000e+00 lr:1.0000e-04
2023-04-02 23:12:50,306 ADAM: Layer 1 -> dw_min:9.9992e-01  dw_max:1.0001e+00 lr:1.0000e-04
2023-04-02 23:12:50,306 ADAM: Layer 2 -> dw_min:9.9988e-01  dw_max:1.0001e+00 lr:1.0000e-04
2023-04-02 23:12:50,306 ADAM: Layer 3 -> dw_min:9.9995e-01  dw_max:1.0001e+00 lr:1.0000e-04
2023-04-02 23:12:50,375 			Learning rate: weights:   1.000e-04    
2023-04-02 23:12:50,375 			Last test performance: 99.08%
2023-04-02 23:12:50,375 ----------------
2023-04-02 23:12:54,374   75  =>  75   		Training 486 pattern with 100.00% 	Forward time: 	 3.88 sec
2023-04-02 23:12:54,374 			Loss:    1.227e-03    			Backward time: 	 0.11 sec 
2023-04-02 23:12:54,374 ADAM: Layer 0 -> dw_min:9.9998e-01  dw_max:1.0000e+00 lr:1.0000e-04
2023-04-02 23:12:54,375 ADAM: Layer 1 -> dw_min:9.9994e-01  dw_max:1.0001e+00 lr:1.0000e-04
2023-04-02 23:12:54,375 ADAM: Layer 2 -> dw_min:9.9987e-01  dw_max:1.0001e+00 lr:1.0000e-04
2023-04-02 23:12:54,375 ADAM: Layer 3 -> dw_min:9.9996e-01  dw_max:1.0001e+00 lr:1.0000e-04
2023-04-02 23:12:54,393 			Learning rate: weights:   1.000e-04    
2023-04-02 23:12:54,393 			Last test performance: 99.08%
2023-04-02 23:12:54,393 ----------------
2023-04-02 23:12:58,392   75  =>  76   		Training 486 pattern with 100.00% 	Forward time: 	 3.88 sec
2023-04-02 23:12:58,392 			Loss:    1.490e-03    			Backward time: 	 0.11 sec 
2023-04-02 23:12:58,392 ADAM: Layer 0 -> dw_min:9.9998e-01  dw_max:1.0000e+00 lr:1.0000e-04
2023-04-02 23:12:58,392 ADAM: Layer 1 -> dw_min:9.9995e-01  dw_max:1.0001e+00 lr:1.0000e-04
2023-04-02 23:12:58,392 ADAM: Layer 2 -> dw_min:9.9988e-01  dw_max:1.0001e+00 lr:1.0000e-04
2023-04-02 23:12:58,393 ADAM: Layer 3 -> dw_min:9.9995e-01  dw_max:1.0001e+00 lr:1.0000e-04
2023-04-02 23:12:58,459 			Learning rate: weights:   1.000e-04    
2023-04-02 23:12:58,459 			Last test performance: 99.08%
2023-04-02 23:12:58,459 ----------------
2023-04-02 23:13:02,460   75  =>  77   		Training 486 pattern with 100.00% 	Forward time: 	 3.88 sec
2023-04-02 23:13:02,460 			Loss:    8.173e-04    			Backward time: 	 0.11 sec 
2023-04-02 23:13:02,460 ADAM: Layer 0 -> dw_min:9.9998e-01  dw_max:1.0000e+00 lr:1.0000e-04
2023-04-02 23:13:02,460 ADAM: Layer 1 -> dw_min:9.9995e-01  dw_max:1.0001e+00 lr:1.0000e-04
2023-04-02 23:13:02,460 ADAM: Layer 2 -> dw_min:9.9986e-01  dw_max:1.0001e+00 lr:1.0000e-04
2023-04-02 23:13:02,460 ADAM: Layer 3 -> dw_min:9.9988e-01  dw_max:1.0001e+00 lr:1.0000e-04
2023-04-02 23:13:02,493 			Learning rate: weights:   1.000e-04    
2023-04-02 23:13:02,493 			Last test performance: 99.08%
2023-04-02 23:13:02,493 ----------------
2023-04-02 23:13:06,493   75  =>  78   		Training 486 pattern with 100.00% 	Forward time: 	 3.88 sec
2023-04-02 23:13:06,493 			Loss:    8.011e-04    			Backward time: 	 0.11 sec 
2023-04-02 23:13:06,493 ADAM: Layer 0 -> dw_min:9.9998e-01  dw_max:1.0000e+00 lr:1.0000e-04
2023-04-02 23:13:06,493 ADAM: Layer 1 -> dw_min:9.9995e-01  dw_max:1.0001e+00 lr:1.0000e-04
2023-04-02 23:13:06,493 ADAM: Layer 2 -> dw_min:9.9987e-01  dw_max:1.0001e+00 lr:1.0000e-04
2023-04-02 23:13:06,493 ADAM: Layer 3 -> dw_min:9.9989e-01  dw_max:1.0001e+00 lr:1.0000e-04
2023-04-02 23:13:06,576 			Learning rate: weights:   1.000e-04    
2023-04-02 23:13:06,576 			Last test performance: 99.08%
2023-04-02 23:13:06,576 ----------------
2023-04-02 23:13:10,577   75  =>  79   		Training 486 pattern with 100.00% 	Forward time: 	 3.88 sec
2023-04-02 23:13:10,577 			Loss:    4.997e-04    			Backward time: 	 0.11 sec 
2023-04-02 23:13:10,577 ADAM: Layer 0 -> dw_min:9.9998e-01  dw_max:1.0000e+00 lr:1.0000e-04
2023-04-02 23:13:10,577 ADAM: Layer 1 -> dw_min:9.9992e-01  dw_max:1.0001e+00 lr:1.0000e-04
2023-04-02 23:13:10,577 ADAM: Layer 2 -> dw_min:9.9985e-01  dw_max:1.0002e+00 lr:1.0000e-04
2023-04-02 23:13:10,577 ADAM: Layer 3 -> dw_min:9.9989e-01  dw_max:1.0001e+00 lr:1.0000e-04
2023-04-02 23:13:10,642 			Learning rate: weights:   1.000e-04    
2023-04-02 23:13:10,643 			Last test performance: 99.08%
2023-04-02 23:13:10,643 ----------------
2023-04-02 23:13:14,641   75  =>  80   		Training 486 pattern with 100.00% 	Forward time: 	 3.88 sec
2023-04-02 23:13:14,641 			Loss:    6.793e-04    			Backward time: 	 0.11 sec 
2023-04-02 23:13:14,641 ADAM: Layer 0 -> dw_min:9.9998e-01  dw_max:1.0000e+00 lr:1.0000e-04
2023-04-02 23:13:14,641 ADAM: Layer 1 -> dw_min:9.9993e-01  dw_max:1.0001e+00 lr:1.0000e-04
2023-04-02 23:13:14,641 ADAM: Layer 2 -> dw_min:9.9986e-01  dw_max:1.0001e+00 lr:1.0000e-04
2023-04-02 23:13:14,642 ADAM: Layer 3 -> dw_min:9.9991e-01  dw_max:1.0001e+00 lr:1.0000e-04
2023-04-02 23:13:14,701 			Learning rate: weights:   1.000e-04    
2023-04-02 23:13:14,701 			Last test performance: 99.08%
2023-04-02 23:13:14,701 ----------------
2023-04-02 23:13:18,703   75  =>  81   		Training 486 pattern with 99.79% 	Forward time: 	 3.88 sec
2023-04-02 23:13:18,703 			Loss:    5.133e-03    			Backward time: 	 0.11 sec 
2023-04-02 23:13:18,703 ADAM: Layer 0 -> dw_min:9.9997e-01  dw_max:1.0000e+00 lr:1.0000e-04
2023-04-02 23:13:18,703 ADAM: Layer 1 -> dw_min:9.9990e-01  dw_max:1.0001e+00 lr:1.0000e-04
2023-04-02 23:13:18,703 ADAM: Layer 2 -> dw_min:9.9987e-01  dw_max:1.0001e+00 lr:1.0000e-04
2023-04-02 23:13:18,703 ADAM: Layer 3 -> dw_min:9.9989e-01  dw_max:1.0001e+00 lr:1.0000e-04
2023-04-02 23:13:18,795 			Learning rate: weights:   1.000e-04    
2023-04-02 23:13:18,795 			Last test performance: 99.08%
2023-04-02 23:13:18,795 ----------------
2023-04-02 23:13:22,795   75  =>  82   		Training 486 pattern with 100.00% 	Forward time: 	 3.88 sec
2023-04-02 23:13:22,796 			Loss:    1.181e-03    			Backward time: 	 0.11 sec 
2023-04-02 23:13:22,796 ADAM: Layer 0 -> dw_min:9.9997e-01  dw_max:1.0000e+00 lr:1.0000e-04
2023-04-02 23:13:22,796 ADAM: Layer 1 -> dw_min:9.9992e-01  dw_max:1.0001e+00 lr:1.0000e-04
2023-04-02 23:13:22,796 ADAM: Layer 2 -> dw_min:9.9989e-01  dw_max:1.0001e+00 lr:1.0000e-04
2023-04-02 23:13:22,796 ADAM: Layer 3 -> dw_min:9.9990e-01  dw_max:1.0001e+00 lr:1.0000e-04
2023-04-02 23:13:22,839 			Learning rate: weights:   1.000e-04    
2023-04-02 23:13:22,839 			Last test performance: 99.08%
2023-04-02 23:13:22,839 ----------------
2023-04-02 23:13:26,837   75  =>  83   		Training 486 pattern with 100.00% 	Forward time: 	 3.88 sec
2023-04-02 23:13:26,838 			Loss:    3.416e-04    			Backward time: 	 0.11 sec 
2023-04-02 23:13:26,838 ADAM: Layer 0 -> dw_min:9.9997e-01  dw_max:1.0000e+00 lr:1.0000e-04
2023-04-02 23:13:26,838 ADAM: Layer 1 -> dw_min:9.9992e-01  dw_max:1.0001e+00 lr:1.0000e-04
2023-04-02 23:13:26,838 ADAM: Layer 2 -> dw_min:9.9990e-01  dw_max:1.0001e+00 lr:1.0000e-04
2023-04-02 23:13:26,838 ADAM: Layer 3 -> dw_min:9.9991e-01  dw_max:1.0001e+00 lr:1.0000e-04
2023-04-02 23:13:26,907 			Learning rate: weights:   1.000e-04    
2023-04-02 23:13:26,907 			Last test performance: 99.08%
2023-04-02 23:13:26,907 ----------------
2023-04-02 23:13:30,907   75  =>  84   		Training 486 pattern with 100.00% 	Forward time: 	 3.88 sec
2023-04-02 23:13:30,907 			Loss:    6.178e-04    			Backward time: 	 0.11 sec 
2023-04-02 23:13:30,907 ADAM: Layer 0 -> dw_min:9.9998e-01  dw_max:1.0000e+00 lr:1.0000e-04
2023-04-02 23:13:30,907 ADAM: Layer 1 -> dw_min:9.9993e-01  dw_max:1.0001e+00 lr:1.0000e-04
2023-04-02 23:13:30,907 ADAM: Layer 2 -> dw_min:9.9991e-01  dw_max:1.0001e+00 lr:1.0000e-04
2023-04-02 23:13:30,907 ADAM: Layer 3 -> dw_min:9.9992e-01  dw_max:1.0001e+00 lr:1.0000e-04
2023-04-02 23:13:30,925 			Learning rate: weights:   1.000e-04    
2023-04-02 23:13:30,925 			Last test performance: 99.08%
2023-04-02 23:13:30,925 ----------------
2023-04-02 23:13:34,928   75  =>  85   		Training 486 pattern with 100.00% 	Forward time: 	 3.88 sec
2023-04-02 23:13:34,928 			Loss:    2.967e-04    			Backward time: 	 0.11 sec 
2023-04-02 23:13:34,928 ADAM: Layer 0 -> dw_min:9.9998e-01  dw_max:1.0000e+00 lr:1.0000e-04
2023-04-02 23:13:34,928 ADAM: Layer 1 -> dw_min:9.9994e-01  dw_max:1.0001e+00 lr:1.0000e-04
2023-04-02 23:13:34,928 ADAM: Layer 2 -> dw_min:9.9992e-01  dw_max:1.0001e+00 lr:1.0000e-04
2023-04-02 23:13:34,928 ADAM: Layer 3 -> dw_min:9.9993e-01  dw_max:1.0001e+00 lr:1.0000e-04
2023-04-02 23:13:34,957 			Learning rate: weights:   1.000e-04    
2023-04-02 23:13:34,957 			Last test performance: 99.08%
2023-04-02 23:13:34,957 ----------------
2023-04-02 23:13:38,956   75  =>  86   		Training 486 pattern with 100.00% 	Forward time: 	 3.88 sec
2023-04-02 23:13:38,957 			Loss:    9.194e-04    			Backward time: 	 0.11 sec 
2023-04-02 23:13:38,957 ADAM: Layer 0 -> dw_min:9.9998e-01  dw_max:1.0000e+00 lr:1.0000e-04
2023-04-02 23:13:38,957 ADAM: Layer 1 -> dw_min:9.9994e-01  dw_max:1.0001e+00 lr:1.0000e-04
2023-04-02 23:13:38,957 ADAM: Layer 2 -> dw_min:9.9991e-01  dw_max:1.0001e+00 lr:1.0000e-04
2023-04-02 23:13:38,957 ADAM: Layer 3 -> dw_min:9.9993e-01  dw_max:1.0001e+00 lr:1.0000e-04
2023-04-02 23:13:39,016 			Learning rate: weights:   1.000e-04    
2023-04-02 23:13:39,016 			Last test performance: 99.08%
2023-04-02 23:13:39,016 ----------------
2023-04-02 23:13:43,016   75  =>  87   		Training 486 pattern with 100.00% 	Forward time: 	 3.88 sec
2023-04-02 23:13:43,017 			Loss:    3.491e-04    			Backward time: 	 0.11 sec 
2023-04-02 23:13:43,017 ADAM: Layer 0 -> dw_min:9.9998e-01  dw_max:1.0000e+00 lr:1.0000e-04
2023-04-02 23:13:43,017 ADAM: Layer 1 -> dw_min:9.9995e-01  dw_max:1.0001e+00 lr:1.0000e-04
2023-04-02 23:13:43,017 ADAM: Layer 2 -> dw_min:9.9989e-01  dw_max:1.0001e+00 lr:1.0000e-04
2023-04-02 23:13:43,017 ADAM: Layer 3 -> dw_min:9.9994e-01  dw_max:1.0001e+00 lr:1.0000e-04
2023-04-02 23:13:43,079 			Learning rate: weights:   1.000e-04    
2023-04-02 23:13:43,079 			Last test performance: 99.08%
2023-04-02 23:13:43,079 ----------------
2023-04-02 23:13:47,077   75  =>  88   		Training 486 pattern with 100.00% 	Forward time: 	 3.88 sec
2023-04-02 23:13:47,077 			Loss:    6.679e-04    			Backward time: 	 0.11 sec 
2023-04-02 23:13:47,078 ADAM: Layer 0 -> dw_min:9.9998e-01  dw_max:1.0000e+00 lr:1.0000e-04
2023-04-02 23:13:47,078 ADAM: Layer 1 -> dw_min:9.9995e-01  dw_max:1.0001e+00 lr:1.0000e-04
2023-04-02 23:13:47,078 ADAM: Layer 2 -> dw_min:9.9989e-01  dw_max:1.0001e+00 lr:1.0000e-04
2023-04-02 23:13:47,078 ADAM: Layer 3 -> dw_min:9.9995e-01  dw_max:1.0001e+00 lr:1.0000e-04
2023-04-02 23:13:47,145 			Learning rate: weights:   1.000e-04    
2023-04-02 23:13:47,145 			Last test performance: 99.08%
2023-04-02 23:13:47,145 ----------------
2023-04-02 23:13:51,145   75  =>  89   		Training 486 pattern with 100.00% 	Forward time: 	 3.88 sec
2023-04-02 23:13:51,145 			Loss:    1.079e-03    			Backward time: 	 0.11 sec 
2023-04-02 23:13:51,145 ADAM: Layer 0 -> dw_min:9.9997e-01  dw_max:1.0000e+00 lr:1.0000e-04
2023-04-02 23:13:51,145 ADAM: Layer 1 -> dw_min:9.9995e-01  dw_max:1.0001e+00 lr:1.0000e-04
2023-04-02 23:13:51,145 ADAM: Layer 2 -> dw_min:9.9988e-01  dw_max:1.0001e+00 lr:1.0000e-04
2023-04-02 23:13:51,145 ADAM: Layer 3 -> dw_min:9.9995e-01  dw_max:1.0001e+00 lr:1.0000e-04
2023-04-02 23:13:51,204 			Learning rate: weights:   1.000e-04    
2023-04-02 23:13:51,204 			Last test performance: 99.08%
2023-04-02 23:13:51,204 ----------------
2023-04-02 23:13:55,206   75  =>  90   		Training 486 pattern with 100.00% 	Forward time: 	 3.88 sec
2023-04-02 23:13:55,206 			Loss:    1.157e-03    			Backward time: 	 0.11 sec 
2023-04-02 23:13:55,206 ADAM: Layer 0 -> dw_min:9.9998e-01  dw_max:1.0000e+00 lr:1.0000e-04
2023-04-02 23:13:55,206 ADAM: Layer 1 -> dw_min:9.9993e-01  dw_max:1.0001e+00 lr:1.0000e-04
2023-04-02 23:13:55,206 ADAM: Layer 2 -> dw_min:9.9989e-01  dw_max:1.0001e+00 lr:1.0000e-04
2023-04-02 23:13:55,206 ADAM: Layer 3 -> dw_min:9.9996e-01  dw_max:1.0001e+00 lr:1.0000e-04
2023-04-02 23:13:55,224 			Learning rate: weights:   1.000e-04    
2023-04-02 23:13:55,224 			Last test performance: 99.08%
2023-04-02 23:13:55,224 ----------------
2023-04-02 23:13:59,224   75  =>  91   		Training 486 pattern with 100.00% 	Forward time: 	 3.88 sec
2023-04-02 23:13:59,224 			Loss:    9.741e-04    			Backward time: 	 0.11 sec 
2023-04-02 23:13:59,224 ADAM: Layer 0 -> dw_min:9.9997e-01  dw_max:1.0000e+00 lr:1.0000e-04
2023-04-02 23:13:59,224 ADAM: Layer 1 -> dw_min:9.9994e-01  dw_max:1.0001e+00 lr:1.0000e-04
2023-04-02 23:13:59,225 ADAM: Layer 2 -> dw_min:9.9990e-01  dw_max:1.0001e+00 lr:1.0000e-04
2023-04-02 23:13:59,225 ADAM: Layer 3 -> dw_min:9.9996e-01  dw_max:1.0001e+00 lr:1.0000e-04
2023-04-02 23:13:59,263 			Learning rate: weights:   1.000e-04    
2023-04-02 23:13:59,263 			Last test performance: 99.08%
2023-04-02 23:13:59,263 ----------------
2023-04-02 23:14:03,263   75  =>  92   		Training 486 pattern with 100.00% 	Forward time: 	 3.88 sec
2023-04-02 23:14:03,263 			Loss:    9.110e-04    			Backward time: 	 0.11 sec 
2023-04-02 23:14:03,264 ADAM: Layer 0 -> dw_min:9.9997e-01  dw_max:1.0000e+00 lr:1.0000e-04
2023-04-02 23:14:03,264 ADAM: Layer 1 -> dw_min:9.9995e-01  dw_max:1.0001e+00 lr:1.0000e-04
2023-04-02 23:14:03,264 ADAM: Layer 2 -> dw_min:9.9990e-01  dw_max:1.0001e+00 lr:1.0000e-04
2023-04-02 23:14:03,264 ADAM: Layer 3 -> dw_min:9.9996e-01  dw_max:1.0001e+00 lr:1.0000e-04
2023-04-02 23:14:03,323 			Learning rate: weights:   1.000e-04    
2023-04-02 23:14:03,323 			Last test performance: 99.08%
2023-04-02 23:14:03,323 ----------------
2023-04-02 23:14:07,323   75  =>  93   		Training 486 pattern with 100.00% 	Forward time: 	 3.88 sec
2023-04-02 23:14:07,323 			Loss:    3.103e-04    			Backward time: 	 0.11 sec 
2023-04-02 23:14:07,323 ADAM: Layer 0 -> dw_min:9.9997e-01  dw_max:1.0000e+00 lr:1.0000e-04
2023-04-02 23:14:07,323 ADAM: Layer 1 -> dw_min:9.9995e-01  dw_max:1.0000e+00 lr:1.0000e-04
2023-04-02 23:14:07,323 ADAM: Layer 2 -> dw_min:9.9991e-01  dw_max:1.0001e+00 lr:1.0000e-04
2023-04-02 23:14:07,323 ADAM: Layer 3 -> dw_min:9.9997e-01  dw_max:1.0001e+00 lr:1.0000e-04
2023-04-02 23:14:07,401 			Learning rate: weights:   1.000e-04    
2023-04-02 23:14:07,401 			Last test performance: 99.08%
2023-04-02 23:14:07,401 ----------------
2023-04-02 23:14:11,400   75  =>  94   		Training 486 pattern with 100.00% 	Forward time: 	 3.88 sec
2023-04-02 23:14:11,400 			Loss:    3.949e-04    			Backward time: 	 0.11 sec 
2023-04-02 23:14:11,400 ADAM: Layer 0 -> dw_min:9.9998e-01  dw_max:1.0000e+00 lr:1.0000e-04
2023-04-02 23:14:11,400 ADAM: Layer 1 -> dw_min:9.9996e-01  dw_max:1.0000e+00 lr:1.0000e-04
2023-04-02 23:14:11,400 ADAM: Layer 2 -> dw_min:9.9992e-01  dw_max:1.0001e+00 lr:1.0000e-04
2023-04-02 23:14:11,400 ADAM: Layer 3 -> dw_min:9.9997e-01  dw_max:1.0001e+00 lr:1.0000e-04
2023-04-02 23:14:11,435 			Learning rate: weights:   1.000e-04    
2023-04-02 23:14:11,435 			Last test performance: 99.08%
2023-04-02 23:14:11,435 ----------------
2023-04-02 23:14:15,435   75  =>  95   		Training 486 pattern with 100.00% 	Forward time: 	 3.88 sec
2023-04-02 23:14:15,435 			Loss:    1.431e-03    			Backward time: 	 0.11 sec 
2023-04-02 23:14:15,435 ADAM: Layer 0 -> dw_min:9.9998e-01  dw_max:1.0000e+00 lr:1.0000e-04
2023-04-02 23:14:15,435 ADAM: Layer 1 -> dw_min:9.9992e-01  dw_max:1.0001e+00 lr:1.0000e-04
2023-04-02 23:14:15,435 ADAM: Layer 2 -> dw_min:9.9988e-01  dw_max:1.0001e+00 lr:1.0000e-04
2023-04-02 23:14:15,436 ADAM: Layer 3 -> dw_min:9.9990e-01  dw_max:1.0001e+00 lr:1.0000e-04
2023-04-02 23:14:15,455 			Learning rate: weights:   1.000e-04    
2023-04-02 23:14:15,455 			Last test performance: 99.08%
2023-04-02 23:14:15,455 ----------------
2023-04-02 23:14:19,456   75  =>  96   		Training 486 pattern with 99.79% 	Forward time: 	 3.88 sec
2023-04-02 23:14:19,456 			Loss:    5.601e-03    			Backward time: 	 0.11 sec 
2023-04-02 23:14:19,456 ADAM: Layer 0 -> dw_min:9.9996e-01  dw_max:1.0000e+00 lr:1.0000e-04
2023-04-02 23:14:19,456 ADAM: Layer 1 -> dw_min:9.9988e-01  dw_max:1.0001e+00 lr:1.0000e-04
2023-04-02 23:14:19,456 ADAM: Layer 2 -> dw_min:9.9986e-01  dw_max:1.0001e+00 lr:1.0000e-04
2023-04-02 23:14:19,456 ADAM: Layer 3 -> dw_min:9.9990e-01  dw_max:1.0001e+00 lr:1.0000e-04
2023-04-02 23:14:19,476 			Learning rate: weights:   1.000e-04    
2023-04-02 23:14:19,476 			Last test performance: 99.08%
2023-04-02 23:14:19,476 ----------------
2023-04-02 23:14:23,476   75  =>  97   		Training 486 pattern with 100.00% 	Forward time: 	 3.88 sec
2023-04-02 23:14:23,476 			Loss:    4.508e-04    			Backward time: 	 0.11 sec 
2023-04-02 23:14:23,476 ADAM: Layer 0 -> dw_min:9.9996e-01  dw_max:1.0000e+00 lr:1.0000e-04
2023-04-02 23:14:23,476 ADAM: Layer 1 -> dw_min:9.9989e-01  dw_max:1.0001e+00 lr:1.0000e-04
2023-04-02 23:14:23,477 ADAM: Layer 2 -> dw_min:9.9987e-01  dw_max:1.0001e+00 lr:1.0000e-04
2023-04-02 23:14:23,477 ADAM: Layer 3 -> dw_min:9.9991e-01  dw_max:1.0001e+00 lr:1.0000e-04
2023-04-02 23:14:23,536 			Learning rate: weights:   1.000e-04    
2023-04-02 23:14:23,536 			Last test performance: 99.08%
2023-04-02 23:14:23,536 ----------------
2023-04-02 23:14:27,535   75  =>  98   		Training 486 pattern with 99.79% 	Forward time: 	 3.88 sec
2023-04-02 23:14:27,535 			Loss:    2.878e-03    			Backward time: 	 0.11 sec 
2023-04-02 23:14:27,535 ADAM: Layer 0 -> dw_min:9.9996e-01  dw_max:1.0000e+00 lr:1.0000e-04
2023-04-02 23:14:27,536 ADAM: Layer 1 -> dw_min:9.9991e-01  dw_max:1.0001e+00 lr:1.0000e-04
2023-04-02 23:14:27,536 ADAM: Layer 2 -> dw_min:9.9988e-01  dw_max:1.0001e+00 lr:1.0000e-04
2023-04-02 23:14:27,536 ADAM: Layer 3 -> dw_min:9.9992e-01  dw_max:1.0001e+00 lr:1.0000e-04
2023-04-02 23:14:27,618 			Learning rate: weights:   1.000e-04    
2023-04-02 23:14:27,618 			Last test performance: 99.08%
2023-04-02 23:14:27,618 ----------------
2023-04-02 23:14:31,619   75  =>  99   		Training 486 pattern with 100.00% 	Forward time: 	 3.88 sec
2023-04-02 23:14:31,619 			Loss:    8.236e-04    			Backward time: 	 0.11 sec 
2023-04-02 23:14:31,619 ADAM: Layer 0 -> dw_min:9.9996e-01  dw_max:1.0000e+00 lr:1.0000e-04
2023-04-02 23:14:31,619 ADAM: Layer 1 -> dw_min:9.9992e-01  dw_max:1.0001e+00 lr:1.0000e-04
2023-04-02 23:14:31,620 ADAM: Layer 2 -> dw_min:9.9989e-01  dw_max:1.0001e+00 lr:1.0000e-04
2023-04-02 23:14:31,620 ADAM: Layer 3 -> dw_min:9.9992e-01  dw_max:1.0001e+00 lr:1.0000e-04
2023-04-02 23:14:31,672 			Learning rate: weights:   1.000e-04    
2023-04-02 23:14:31,672 			Last test performance: 99.08%
2023-04-02 23:14:31,672 ----------------
2023-04-02 23:14:35,676   75  => 100   		Training 486 pattern with 100.00% 	Forward time: 	 3.88 sec
2023-04-02 23:14:35,676 			Loss:    9.075e-04    			Backward time: 	 0.12 sec 
2023-04-02 23:14:35,676 ADAM: Layer 0 -> dw_min:9.9996e-01  dw_max:1.0000e+00 lr:1.0000e-04
2023-04-02 23:14:35,676 ADAM: Layer 1 -> dw_min:9.9992e-01  dw_max:1.0001e+00 lr:1.0000e-04
2023-04-02 23:14:35,676 ADAM: Layer 2 -> dw_min:9.9990e-01  dw_max:1.0001e+00 lr:1.0000e-04
2023-04-02 23:14:35,676 ADAM: Layer 3 -> dw_min:9.9993e-01  dw_max:1.0001e+00 lr:1.0000e-04
2023-04-02 23:14:35,727 			Learning rate: weights:   1.000e-04    
2023-04-02 23:14:35,727 			Last test performance: 99.08%
2023-04-02 23:14:35,727 ----------------
2023-04-02 23:14:39,727   75  => 101   		Training 486 pattern with 100.00% 	Forward time: 	 3.88 sec
2023-04-02 23:14:39,728 			Loss:    5.631e-04    			Backward time: 	 0.11 sec 
2023-04-02 23:14:39,728 ADAM: Layer 0 -> dw_min:9.9997e-01  dw_max:1.0000e+00 lr:1.0000e-04
2023-04-02 23:14:39,728 ADAM: Layer 1 -> dw_min:9.9993e-01  dw_max:1.0001e+00 lr:1.0000e-04
2023-04-02 23:14:39,728 ADAM: Layer 2 -> dw_min:9.9991e-01  dw_max:1.0001e+00 lr:1.0000e-04
2023-04-02 23:14:39,728 ADAM: Layer 3 -> dw_min:9.9994e-01  dw_max:1.0001e+00 lr:1.0000e-04
2023-04-02 23:14:39,797 			Learning rate: weights:   1.000e-04    
2023-04-02 23:14:39,797 			Last test performance: 99.08%
2023-04-02 23:14:39,797 ----------------
2023-04-02 23:14:43,800   75  => 102   		Training 486 pattern with 100.00% 	Forward time: 	 3.88 sec
2023-04-02 23:14:43,800 			Loss:    3.679e-04    			Backward time: 	 0.11 sec 
2023-04-02 23:14:43,801 ADAM: Layer 0 -> dw_min:9.9997e-01  dw_max:1.0000e+00 lr:1.0000e-04
2023-04-02 23:14:43,801 ADAM: Layer 1 -> dw_min:9.9994e-01  dw_max:1.0001e+00 lr:1.0000e-04
2023-04-02 23:14:43,801 ADAM: Layer 2 -> dw_min:9.9992e-01  dw_max:1.0001e+00 lr:1.0000e-04
2023-04-02 23:14:43,801 ADAM: Layer 3 -> dw_min:9.9995e-01  dw_max:1.0001e+00 lr:1.0000e-04
2023-04-02 23:14:43,866 			Learning rate: weights:   1.000e-04    
2023-04-02 23:14:43,866 			Last test performance: 99.08%
2023-04-02 23:14:43,866 ----------------
2023-04-02 23:14:47,867   75  => 103   		Training 486 pattern with 100.00% 	Forward time: 	 3.88 sec
2023-04-02 23:14:47,867 			Loss:    9.699e-04    			Backward time: 	 0.11 sec 
2023-04-02 23:14:47,867 ADAM: Layer 0 -> dw_min:9.9997e-01  dw_max:1.0000e+00 lr:1.0000e-04
2023-04-02 23:14:47,867 ADAM: Layer 1 -> dw_min:9.9994e-01  dw_max:1.0001e+00 lr:1.0000e-04
2023-04-02 23:14:47,867 ADAM: Layer 2 -> dw_min:9.9991e-01  dw_max:1.0001e+00 lr:1.0000e-04
2023-04-02 23:14:47,867 ADAM: Layer 3 -> dw_min:9.9995e-01  dw_max:1.0001e+00 lr:1.0000e-04
2023-04-02 23:14:47,884 			Learning rate: weights:   1.000e-04    
2023-04-02 23:14:47,884 			Last test performance: 99.08%
2023-04-02 23:14:47,884 ----------------
2023-04-02 23:14:51,884   75  => 104   		Training 486 pattern with 100.00% 	Forward time: 	 3.88 sec
2023-04-02 23:14:51,884 			Loss:    1.121e-03    			Backward time: 	 0.11 sec 
2023-04-02 23:14:51,885 ADAM: Layer 0 -> dw_min:9.9997e-01  dw_max:1.0000e+00 lr:1.0000e-04
2023-04-02 23:14:51,885 ADAM: Layer 1 -> dw_min:9.9994e-01  dw_max:1.0001e+00 lr:1.0000e-04
2023-04-02 23:14:51,885 ADAM: Layer 2 -> dw_min:9.9992e-01  dw_max:1.0001e+00 lr:1.0000e-04
2023-04-02 23:14:51,885 ADAM: Layer 3 -> dw_min:9.9995e-01  dw_max:1.0001e+00 lr:1.0000e-04
2023-04-02 23:14:51,942 			Learning rate: weights:   1.000e-04    
2023-04-02 23:14:51,943 			Last test performance: 99.08%
2023-04-02 23:14:51,943 ----------------
2023-04-02 23:14:55,943   75  => 105   		Training 486 pattern with 100.00% 	Forward time: 	 3.88 sec
2023-04-02 23:14:55,943 			Loss:    2.255e-04    			Backward time: 	 0.11 sec 
2023-04-02 23:14:55,943 ADAM: Layer 0 -> dw_min:9.9997e-01  dw_max:1.0000e+00 lr:1.0000e-04
2023-04-02 23:14:55,943 ADAM: Layer 1 -> dw_min:9.9995e-01  dw_max:1.0001e+00 lr:1.0000e-04
2023-04-02 23:14:55,943 ADAM: Layer 2 -> dw_min:9.9993e-01  dw_max:1.0001e+00 lr:1.0000e-04
2023-04-02 23:14:55,944 ADAM: Layer 3 -> dw_min:9.9995e-01  dw_max:1.0001e+00 lr:1.0000e-04
2023-04-02 23:14:55,963 			Learning rate: weights:   1.000e-04    
2023-04-02 23:14:55,963 			Last test performance: 99.08%
2023-04-02 23:14:55,963 ----------------
2023-04-02 23:14:59,963   75  => 106   		Training 486 pattern with 100.00% 	Forward time: 	 3.88 sec
2023-04-02 23:14:59,963 			Loss:    1.705e-03    			Backward time: 	 0.11 sec 
2023-04-02 23:14:59,963 ADAM: Layer 0 -> dw_min:9.9997e-01  dw_max:1.0000e+00 lr:1.0000e-04
2023-04-02 23:14:59,964 ADAM: Layer 1 -> dw_min:9.9994e-01  dw_max:1.0001e+00 lr:1.0000e-04
2023-04-02 23:14:59,964 ADAM: Layer 2 -> dw_min:9.9989e-01  dw_max:1.0001e+00 lr:1.0000e-04
2023-04-02 23:14:59,964 ADAM: Layer 3 -> dw_min:9.9989e-01  dw_max:1.0001e+00 lr:1.0000e-04
2023-04-02 23:15:00,014 			Learning rate: weights:   1.000e-04    
2023-04-02 23:15:00,014 			Last test performance: 99.08%
2023-04-02 23:15:00,014 ----------------
2023-04-02 23:15:04,018   75  => 107   		Training 486 pattern with 100.00% 	Forward time: 	 3.88 sec
2023-04-02 23:15:04,018 			Loss:    4.223e-04    			Backward time: 	 0.11 sec 
2023-04-02 23:15:04,018 ADAM: Layer 0 -> dw_min:9.9997e-01  dw_max:1.0000e+00 lr:1.0000e-04
2023-04-02 23:15:04,018 ADAM: Layer 1 -> dw_min:9.9995e-01  dw_max:1.0000e+00 lr:1.0000e-04
2023-04-02 23:15:04,018 ADAM: Layer 2 -> dw_min:9.9988e-01  dw_max:1.0001e+00 lr:1.0000e-04
2023-04-02 23:15:04,019 ADAM: Layer 3 -> dw_min:9.9990e-01  dw_max:1.0001e+00 lr:1.0000e-04
2023-04-02 23:15:04,184 			Learning rate: weights:   1.000e-04    
2023-04-02 23:15:04,184 			Last test performance: 99.08%
2023-04-02 23:15:04,184 ----------------
2023-04-02 23:15:08,184   75  => 108   		Training 486 pattern with 100.00% 	Forward time: 	 3.88 sec
2023-04-02 23:15:08,184 			Loss:    1.405e-03    			Backward time: 	 0.11 sec 
2023-04-02 23:15:08,185 ADAM: Layer 0 -> dw_min:9.9997e-01  dw_max:1.0000e+00 lr:1.0000e-04
2023-04-02 23:15:08,185 ADAM: Layer 1 -> dw_min:9.9992e-01  dw_max:1.0001e+00 lr:1.0000e-04
2023-04-02 23:15:08,185 ADAM: Layer 2 -> dw_min:9.9987e-01  dw_max:1.0001e+00 lr:1.0000e-04
2023-04-02 23:15:08,185 ADAM: Layer 3 -> dw_min:9.9988e-01  dw_max:1.0001e+00 lr:1.0000e-04
2023-04-02 23:15:08,210 			Learning rate: weights:   1.000e-04    
2023-04-02 23:15:08,210 			Last test performance: 99.08%
2023-04-02 23:15:08,210 ----------------
2023-04-02 23:15:12,214   75  => 109   		Training 486 pattern with 100.00% 	Forward time: 	 3.88 sec
2023-04-02 23:15:12,214 			Loss:    5.932e-04    			Backward time: 	 0.11 sec 
2023-04-02 23:15:12,214 ADAM: Layer 0 -> dw_min:9.9998e-01  dw_max:1.0000e+00 lr:1.0000e-04
2023-04-02 23:15:12,214 ADAM: Layer 1 -> dw_min:9.9993e-01  dw_max:1.0001e+00 lr:1.0000e-04
2023-04-02 23:15:12,214 ADAM: Layer 2 -> dw_min:9.9988e-01  dw_max:1.0001e+00 lr:1.0000e-04
2023-04-02 23:15:12,215 ADAM: Layer 3 -> dw_min:9.9989e-01  dw_max:1.0000e+00 lr:1.0000e-04
2023-04-02 23:15:12,356 			Learning rate: weights:   1.000e-04    
2023-04-02 23:15:12,356 			Last test performance: 99.08%
2023-04-02 23:15:12,356 ----------------
2023-04-02 23:15:16,356   75  => 110   		Training 486 pattern with 100.00% 	Forward time: 	 3.88 sec
2023-04-02 23:15:16,356 			Loss:    5.680e-04    			Backward time: 	 0.11 sec 
2023-04-02 23:15:16,356 ADAM: Layer 0 -> dw_min:9.9998e-01  dw_max:1.0000e+00 lr:1.0000e-04
2023-04-02 23:15:16,356 ADAM: Layer 1 -> dw_min:9.9993e-01  dw_max:1.0000e+00 lr:1.0000e-04
2023-04-02 23:15:16,356 ADAM: Layer 2 -> dw_min:9.9990e-01  dw_max:1.0001e+00 lr:1.0000e-04
2023-04-02 23:15:16,356 ADAM: Layer 3 -> dw_min:9.9990e-01  dw_max:1.0000e+00 lr:1.0000e-04
2023-04-02 23:15:16,385 			Learning rate: weights:   1.000e-04    
2023-04-02 23:15:16,385 			Last test performance: 99.08%
2023-04-02 23:15:16,385 ----------------
2023-04-02 23:15:20,387   75  => 111   		Training 486 pattern with 100.00% 	Forward time: 	 3.88 sec
2023-04-02 23:15:20,387 			Loss:    1.317e-03    			Backward time: 	 0.11 sec 
2023-04-02 23:15:20,387 ADAM: Layer 0 -> dw_min:9.9997e-01  dw_max:1.0000e+00 lr:1.0000e-04
2023-04-02 23:15:20,387 ADAM: Layer 1 -> dw_min:9.9992e-01  dw_max:1.0001e+00 lr:1.0000e-04
2023-04-02 23:15:20,388 ADAM: Layer 2 -> dw_min:9.9987e-01  dw_max:1.0001e+00 lr:1.0000e-04
2023-04-02 23:15:20,388 ADAM: Layer 3 -> dw_min:9.9991e-01  dw_max:1.0001e+00 lr:1.0000e-04
2023-04-02 23:15:20,407 			Learning rate: weights:   1.000e-04    
2023-04-02 23:15:20,407 			Last test performance: 99.08%
2023-04-02 23:15:20,407 ----------------
2023-04-02 23:15:24,408   75  => 112   		Training 486 pattern with 100.00% 	Forward time: 	 3.88 sec
2023-04-02 23:15:24,408 			Loss:    5.558e-04    			Backward time: 	 0.11 sec 
2023-04-02 23:15:24,408 ADAM: Layer 0 -> dw_min:9.9997e-01  dw_max:1.0000e+00 lr:1.0000e-04
2023-04-02 23:15:24,408 ADAM: Layer 1 -> dw_min:9.9993e-01  dw_max:1.0001e+00 lr:1.0000e-04
2023-04-02 23:15:24,409 ADAM: Layer 2 -> dw_min:9.9989e-01  dw_max:1.0001e+00 lr:1.0000e-04
2023-04-02 23:15:24,409 ADAM: Layer 3 -> dw_min:9.9992e-01  dw_max:1.0001e+00 lr:1.0000e-04
2023-04-02 23:15:24,458 			Learning rate: weights:   1.000e-04    
2023-04-02 23:15:24,458 			Last test performance: 99.08%
2023-04-02 23:15:24,458 ----------------
2023-04-02 23:15:28,458   75  => 113   		Training 486 pattern with 100.00% 	Forward time: 	 3.88 sec
2023-04-02 23:15:28,458 			Loss:    4.508e-04    			Backward time: 	 0.11 sec 
2023-04-02 23:15:28,459 ADAM: Layer 0 -> dw_min:9.9997e-01  dw_max:1.0000e+00 lr:1.0000e-04
2023-04-02 23:15:28,459 ADAM: Layer 1 -> dw_min:9.9994e-01  dw_max:1.0001e+00 lr:1.0000e-04
2023-04-02 23:15:28,459 ADAM: Layer 2 -> dw_min:9.9990e-01  dw_max:1.0001e+00 lr:1.0000e-04
2023-04-02 23:15:28,459 ADAM: Layer 3 -> dw_min:9.9993e-01  dw_max:1.0001e+00 lr:1.0000e-04
2023-04-02 23:15:28,518 			Learning rate: weights:   1.000e-04    
2023-04-02 23:15:28,518 			Last test performance: 99.08%
2023-04-02 23:15:28,518 ----------------
2023-04-02 23:15:32,517   75  => 114   		Training 486 pattern with 100.00% 	Forward time: 	 3.88 sec
2023-04-02 23:15:32,517 			Loss:    5.846e-04    			Backward time: 	 0.11 sec 
2023-04-02 23:15:32,517 ADAM: Layer 0 -> dw_min:9.9997e-01  dw_max:1.0000e+00 lr:1.0000e-04
2023-04-02 23:15:32,518 ADAM: Layer 1 -> dw_min:9.9994e-01  dw_max:1.0001e+00 lr:1.0000e-04
2023-04-02 23:15:32,518 ADAM: Layer 2 -> dw_min:9.9991e-01  dw_max:1.0001e+00 lr:1.0000e-04
2023-04-02 23:15:32,518 ADAM: Layer 3 -> dw_min:9.9994e-01  dw_max:1.0000e+00 lr:1.0000e-04
2023-04-02 23:15:32,561 			Learning rate: weights:   1.000e-04    
2023-04-02 23:15:32,561 			Last test performance: 99.08%
2023-04-02 23:15:32,561 ----------------
2023-04-02 23:15:36,559   75  => 115   		Training 486 pattern with 100.00% 	Forward time: 	 3.88 sec
2023-04-02 23:15:36,559 			Loss:    1.494e-03    			Backward time: 	 0.11 sec 
2023-04-02 23:15:36,560 ADAM: Layer 0 -> dw_min:9.9998e-01  dw_max:1.0000e+00 lr:1.0000e-04
2023-04-02 23:15:36,560 ADAM: Layer 1 -> dw_min:9.9992e-01  dw_max:1.0001e+00 lr:1.0000e-04
2023-04-02 23:15:36,560 ADAM: Layer 2 -> dw_min:9.9992e-01  dw_max:1.0001e+00 lr:1.0000e-04
2023-04-02 23:15:36,560 ADAM: Layer 3 -> dw_min:9.9995e-01  dw_max:1.0001e+00 lr:1.0000e-04
2023-04-02 23:15:36,580 			Learning rate: weights:   1.000e-04    
2023-04-02 23:15:36,580 			Last test performance: 99.08%
2023-04-02 23:15:36,580 ----------------
2023-04-02 23:15:40,580   75  => 116   		Training 486 pattern with 100.00% 	Forward time: 	 3.88 sec
2023-04-02 23:15:40,580 			Loss:    1.831e-03    			Backward time: 	 0.11 sec 
2023-04-02 23:15:40,580 ADAM: Layer 0 -> dw_min:9.9998e-01  dw_max:1.0000e+00 lr:1.0000e-04
2023-04-02 23:15:40,580 ADAM: Layer 1 -> dw_min:9.9993e-01  dw_max:1.0001e+00 lr:1.0000e-04
2023-04-02 23:15:40,580 ADAM: Layer 2 -> dw_min:9.9985e-01  dw_max:1.0001e+00 lr:1.0000e-04
2023-04-02 23:15:40,581 ADAM: Layer 3 -> dw_min:9.9995e-01  dw_max:1.0001e+00 lr:1.0000e-04
2023-04-02 23:15:40,638 			Learning rate: weights:   1.000e-04    
2023-04-02 23:15:40,638 			Last test performance: 99.08%
2023-04-02 23:15:40,638 ----------------
2023-04-02 23:15:44,637   75  => 117   		Training 486 pattern with 100.00% 	Forward time: 	 3.88 sec
2023-04-02 23:15:44,637 			Loss:    4.884e-04    			Backward time: 	 0.11 sec 
2023-04-02 23:15:44,637 ADAM: Layer 0 -> dw_min:9.9998e-01  dw_max:1.0000e+00 lr:1.0000e-04
2023-04-02 23:15:44,638 ADAM: Layer 1 -> dw_min:9.9993e-01  dw_max:1.0001e+00 lr:1.0000e-04
2023-04-02 23:15:44,638 ADAM: Layer 2 -> dw_min:9.9984e-01  dw_max:1.0001e+00 lr:1.0000e-04
2023-04-02 23:15:44,638 ADAM: Layer 3 -> dw_min:9.9996e-01  dw_max:1.0000e+00 lr:1.0000e-04
2023-04-02 23:15:44,704 			Learning rate: weights:   1.000e-04    
2023-04-02 23:15:44,704 			Last test performance: 99.08%
2023-04-02 23:15:44,704 ----------------
2023-04-02 23:15:48,702   75  => 118   		Training 486 pattern with 100.00% 	Forward time: 	 3.88 sec
2023-04-02 23:15:48,702 			Loss:    3.457e-04    			Backward time: 	 0.11 sec 
2023-04-02 23:15:48,702 ADAM: Layer 0 -> dw_min:9.9998e-01  dw_max:1.0000e+00 lr:1.0000e-04
2023-04-02 23:15:48,703 ADAM: Layer 1 -> dw_min:9.9994e-01  dw_max:1.0000e+00 lr:1.0000e-04
2023-04-02 23:15:48,703 ADAM: Layer 2 -> dw_min:9.9986e-01  dw_max:1.0001e+00 lr:1.0000e-04
2023-04-02 23:15:48,703 ADAM: Layer 3 -> dw_min:9.9996e-01  dw_max:1.0000e+00 lr:1.0000e-04
2023-04-02 23:15:48,762 			Learning rate: weights:   1.000e-04    
2023-04-02 23:15:48,762 			Last test performance: 99.08%
2023-04-02 23:15:48,762 ----------------
2023-04-02 23:15:52,764   75  => 119   		Training 486 pattern with 100.00% 	Forward time: 	 3.88 sec
2023-04-02 23:15:52,764 			Loss:    7.231e-04    			Backward time: 	 0.11 sec 
2023-04-02 23:15:52,764 ADAM: Layer 0 -> dw_min:9.9998e-01  dw_max:1.0000e+00 lr:1.0000e-04
2023-04-02 23:15:52,764 ADAM: Layer 1 -> dw_min:9.9995e-01  dw_max:1.0000e+00 lr:1.0000e-04
2023-04-02 23:15:52,764 ADAM: Layer 2 -> dw_min:9.9987e-01  dw_max:1.0001e+00 lr:1.0000e-04
2023-04-02 23:15:52,765 ADAM: Layer 3 -> dw_min:9.9997e-01  dw_max:1.0000e+00 lr:1.0000e-04
2023-04-02 23:15:52,791 			Learning rate: weights:   1.000e-04    
2023-04-02 23:15:52,791 			Last test performance: 99.08%
2023-04-02 23:15:52,791 ----------------
2023-04-02 23:15:56,790   75  => 120   		Training 486 pattern with 100.00% 	Forward time: 	 3.88 sec
2023-04-02 23:15:56,790 			Loss:    1.115e-03    			Backward time: 	 0.11 sec 
2023-04-02 23:15:56,790 ADAM: Layer 0 -> dw_min:9.9998e-01  dw_max:1.0000e+00 lr:1.0000e-04
2023-04-02 23:15:56,790 ADAM: Layer 1 -> dw_min:9.9995e-01  dw_max:1.0001e+00 lr:1.0000e-04
2023-04-02 23:15:56,790 ADAM: Layer 2 -> dw_min:9.9989e-01  dw_max:1.0001e+00 lr:1.0000e-04
2023-04-02 23:15:56,790 ADAM: Layer 3 -> dw_min:9.9997e-01  dw_max:1.0000e+00 lr:1.0000e-04
2023-04-02 23:15:56,850 			Learning rate: weights:   1.000e-04    
2023-04-02 23:15:56,850 			Last test performance: 99.08%
2023-04-02 23:15:56,850 ----------------
2023-04-02 23:16:00,850   75  => 121   		Training 486 pattern with 100.00% 	Forward time: 	 3.88 sec
2023-04-02 23:16:00,850 			Loss:    8.225e-04    			Backward time: 	 0.11 sec 
2023-04-02 23:16:00,850 ADAM: Layer 0 -> dw_min:9.9998e-01  dw_max:1.0000e+00 lr:1.0000e-04
2023-04-02 23:16:00,850 ADAM: Layer 1 -> dw_min:9.9995e-01  dw_max:1.0000e+00 lr:1.0000e-04
2023-04-02 23:16:00,850 ADAM: Layer 2 -> dw_min:9.9990e-01  dw_max:1.0001e+00 lr:1.0000e-04
2023-04-02 23:16:00,851 ADAM: Layer 3 -> dw_min:9.9997e-01  dw_max:1.0000e+00 lr:1.0000e-04
2023-04-02 23:16:00,911 			Learning rate: weights:   1.000e-04    
2023-04-02 23:16:00,911 			Last test performance: 99.08%
2023-04-02 23:16:00,911 ----------------
2023-04-02 23:16:04,914   75  => 122   		Training 486 pattern with 100.00% 	Forward time: 	 3.88 sec
2023-04-02 23:16:04,914 			Loss:    9.725e-04    			Backward time: 	 0.11 sec 
2023-04-02 23:16:04,914 ADAM: Layer 0 -> dw_min:9.9998e-01  dw_max:1.0000e+00 lr:1.0000e-04
2023-04-02 23:16:04,914 ADAM: Layer 1 -> dw_min:9.9996e-01  dw_max:1.0001e+00 lr:1.0000e-04
2023-04-02 23:16:04,915 ADAM: Layer 2 -> dw_min:9.9987e-01  dw_max:1.0001e+00 lr:1.0000e-04
2023-04-02 23:16:04,915 ADAM: Layer 3 -> dw_min:9.9996e-01  dw_max:1.0000e+00 lr:1.0000e-04
2023-04-02 23:16:04,941 			Learning rate: weights:   1.000e-04    
2023-04-02 23:16:04,941 			Last test performance: 99.08%
2023-04-02 23:16:04,941 ----------------
2023-04-02 23:16:08,943   75  => 123   		Training 486 pattern with 100.00% 	Forward time: 	 3.88 sec
2023-04-02 23:16:08,944 			Loss:    8.284e-04    			Backward time: 	 0.11 sec 
2023-04-02 23:16:08,944 ADAM: Layer 0 -> dw_min:9.9998e-01  dw_max:1.0000e+00 lr:1.0000e-04
2023-04-02 23:16:08,944 ADAM: Layer 1 -> dw_min:9.9996e-01  dw_max:1.0000e+00 lr:1.0000e-04
2023-04-02 23:16:08,944 ADAM: Layer 2 -> dw_min:9.9989e-01  dw_max:1.0001e+00 lr:1.0000e-04
2023-04-02 23:16:08,944 ADAM: Layer 3 -> dw_min:9.9996e-01  dw_max:1.0001e+00 lr:1.0000e-04
2023-04-02 23:16:09,032 			Learning rate: weights:   1.000e-04    
2023-04-02 23:16:09,032 			Last test performance: 99.08%
2023-04-02 23:16:09,032 ----------------
2023-04-02 23:16:13,032   75  => 124   		Training 486 pattern with 100.00% 	Forward time: 	 3.88 sec
2023-04-02 23:16:13,032 			Loss:    5.502e-04    			Backward time: 	 0.11 sec 
2023-04-02 23:16:13,032 ADAM: Layer 0 -> dw_min:9.9998e-01  dw_max:1.0000e+00 lr:1.0000e-04
2023-04-02 23:16:13,032 ADAM: Layer 1 -> dw_min:9.9996e-01  dw_max:1.0000e+00 lr:1.0000e-04
2023-04-02 23:16:13,033 ADAM: Layer 2 -> dw_min:9.9988e-01  dw_max:1.0001e+00 lr:1.0000e-04
2023-04-02 23:16:13,033 ADAM: Layer 3 -> dw_min:9.9997e-01  dw_max:1.0001e+00 lr:1.0000e-04
2023-04-02 23:16:13,132 
2023-04-02 23:16:13,132 Testing:
2023-04-02 23:16:13,326 		24 of 10000 with 95.83% 	 Time used:  0.19 sec
2023-04-02 23:16:13,520 		48 of 10000 with 97.92% 	 Time used:  0.19 sec
2023-04-02 23:16:13,713 		72 of 10000 with 98.61% 	 Time used:  0.19 sec
2023-04-02 23:16:13,907 		96 of 10000 with 97.92% 	 Time used:  0.19 sec
2023-04-02 23:16:14,100 		120 of 10000 with 98.33% 	 Time used:  0.19 sec
2023-04-02 23:16:14,294 		144 of 10000 with 97.92% 	 Time used:  0.19 sec
2023-04-02 23:16:14,487 		168 of 10000 with 98.21% 	 Time used:  0.19 sec
2023-04-02 23:16:14,681 		192 of 10000 with 98.44% 	 Time used:  0.19 sec
2023-04-02 23:16:14,874 		216 of 10000 with 98.15% 	 Time used:  0.19 sec
2023-04-02 23:16:15,068 		240 of 10000 with 98.33% 	 Time used:  0.19 sec
2023-04-02 23:16:15,262 		264 of 10000 with 98.48% 	 Time used:  0.19 sec
2023-04-02 23:16:15,455 		288 of 10000 with 98.61% 	 Time used:  0.19 sec
2023-04-02 23:16:15,649 		312 of 10000 with 98.40% 	 Time used:  0.19 sec
2023-04-02 23:16:15,842 		336 of 10000 with 98.21% 	 Time used:  0.19 sec
2023-04-02 23:16:16,036 		360 of 10000 with 98.33% 	 Time used:  0.19 sec
2023-04-02 23:16:16,229 		384 of 10000 with 98.44% 	 Time used:  0.19 sec
2023-04-02 23:16:16,423 		408 of 10000 with 98.53% 	 Time used:  0.19 sec
2023-04-02 23:16:16,616 		432 of 10000 with 98.61% 	 Time used:  0.19 sec
2023-04-02 23:16:16,810 		456 of 10000 with 98.25% 	 Time used:  0.19 sec
2023-04-02 23:16:17,004 		480 of 10000 with 98.33% 	 Time used:  0.19 sec
2023-04-02 23:16:17,198 		504 of 10000 with 98.41% 	 Time used:  0.19 sec
2023-04-02 23:16:17,392 		528 of 10000 with 98.30% 	 Time used:  0.19 sec
2023-04-02 23:16:17,586 		552 of 10000 with 98.37% 	 Time used:  0.19 sec
2023-04-02 23:16:17,779 		576 of 10000 with 98.44% 	 Time used:  0.19 sec
2023-04-02 23:16:17,973 		600 of 10000 with 98.50% 	 Time used:  0.19 sec
2023-04-02 23:16:18,166 		624 of 10000 with 98.56% 	 Time used:  0.19 sec
2023-04-02 23:16:18,361 		648 of 10000 with 98.61% 	 Time used:  0.19 sec
2023-04-02 23:16:18,555 		672 of 10000 with 98.66% 	 Time used:  0.19 sec
2023-04-02 23:16:18,748 		696 of 10000 with 98.71% 	 Time used:  0.19 sec
2023-04-02 23:16:18,942 		720 of 10000 with 98.75% 	 Time used:  0.19 sec
2023-04-02 23:16:19,136 		744 of 10000 with 98.79% 	 Time used:  0.19 sec
2023-04-02 23:16:19,329 		768 of 10000 with 98.83% 	 Time used:  0.19 sec
2023-04-02 23:16:19,522 		792 of 10000 with 98.86% 	 Time used:  0.19 sec
2023-04-02 23:16:19,716 		816 of 10000 with 98.90% 	 Time used:  0.19 sec
2023-04-02 23:16:19,910 		840 of 10000 with 98.93% 	 Time used:  0.19 sec
2023-04-02 23:16:20,103 		864 of 10000 with 98.84% 	 Time used:  0.19 sec
2023-04-02 23:16:20,297 		888 of 10000 with 98.87% 	 Time used:  0.19 sec
2023-04-02 23:16:20,490 		912 of 10000 with 98.79% 	 Time used:  0.19 sec
2023-04-02 23:16:20,684 		936 of 10000 with 98.82% 	 Time used:  0.19 sec
2023-04-02 23:16:20,877 		960 of 10000 with 98.85% 	 Time used:  0.19 sec
2023-04-02 23:16:21,071 		984 of 10000 with 98.88% 	 Time used:  0.19 sec
2023-04-02 23:16:21,264 		1008 of 10000 with 98.91% 	 Time used:  0.19 sec
2023-04-02 23:16:21,458 		1032 of 10000 with 98.93% 	 Time used:  0.19 sec
2023-04-02 23:16:21,651 		1056 of 10000 with 98.96% 	 Time used:  0.19 sec
2023-04-02 23:16:21,846 		1080 of 10000 with 98.89% 	 Time used:  0.19 sec
2023-04-02 23:16:22,039 		1104 of 10000 with 98.91% 	 Time used:  0.19 sec
2023-04-02 23:16:22,233 		1128 of 10000 with 98.94% 	 Time used:  0.19 sec
2023-04-02 23:16:22,426 		1152 of 10000 with 98.96% 	 Time used:  0.19 sec
2023-04-02 23:16:22,620 		1176 of 10000 with 98.98% 	 Time used:  0.19 sec
2023-04-02 23:16:22,814 		1200 of 10000 with 98.92% 	 Time used:  0.19 sec
2023-04-02 23:16:23,007 		1224 of 10000 with 98.94% 	 Time used:  0.19 sec
2023-04-02 23:16:23,201 		1248 of 10000 with 98.96% 	 Time used:  0.19 sec
2023-04-02 23:16:23,394 		1272 of 10000 with 98.98% 	 Time used:  0.19 sec
2023-04-02 23:16:23,588 		1296 of 10000 with 99.00% 	 Time used:  0.19 sec
2023-04-02 23:16:23,781 		1320 of 10000 with 99.02% 	 Time used:  0.19 sec
2023-04-02 23:16:23,975 		1344 of 10000 with 99.03% 	 Time used:  0.19 sec
2023-04-02 23:16:24,168 		1368 of 10000 with 98.98% 	 Time used:  0.19 sec
2023-04-02 23:16:24,362 		1392 of 10000 with 98.99% 	 Time used:  0.19 sec
2023-04-02 23:16:24,556 		1416 of 10000 with 99.01% 	 Time used:  0.19 sec
2023-04-02 23:16:24,749 		1440 of 10000 with 99.03% 	 Time used:  0.19 sec
2023-04-02 23:16:24,943 		1464 of 10000 with 99.04% 	 Time used:  0.19 sec
2023-04-02 23:16:25,136 		1488 of 10000 with 98.99% 	 Time used:  0.19 sec
2023-04-02 23:16:25,330 		1512 of 10000 with 99.01% 	 Time used:  0.19 sec
2023-04-02 23:16:25,523 		1536 of 10000 with 99.02% 	 Time used:  0.19 sec
2023-04-02 23:16:25,717 		1560 of 10000 with 99.04% 	 Time used:  0.19 sec
2023-04-02 23:16:25,910 		1584 of 10000 with 99.05% 	 Time used:  0.19 sec
2023-04-02 23:16:26,104 		1608 of 10000 with 99.00% 	 Time used:  0.19 sec
2023-04-02 23:16:26,297 		1632 of 10000 with 99.02% 	 Time used:  0.19 sec
2023-04-02 23:16:26,491 		1656 of 10000 with 99.03% 	 Time used:  0.19 sec
2023-04-02 23:16:26,685 		1680 of 10000 with 99.05% 	 Time used:  0.19 sec
2023-04-02 23:16:26,878 		1704 of 10000 with 99.06% 	 Time used:  0.19 sec
2023-04-02 23:16:27,072 		1728 of 10000 with 99.02% 	 Time used:  0.19 sec
2023-04-02 23:16:27,266 		1752 of 10000 with 99.03% 	 Time used:  0.19 sec
2023-04-02 23:16:27,459 		1776 of 10000 with 99.04% 	 Time used:  0.19 sec
2023-04-02 23:16:27,653 		1800 of 10000 with 99.06% 	 Time used:  0.19 sec
2023-04-02 23:16:27,847 		1824 of 10000 with 99.01% 	 Time used:  0.19 sec
2023-04-02 23:16:28,040 		1848 of 10000 with 98.97% 	 Time used:  0.19 sec
2023-04-02 23:16:28,234 		1872 of 10000 with 98.99% 	 Time used:  0.19 sec
2023-04-02 23:16:28,428 		1896 of 10000 with 99.00% 	 Time used:  0.19 sec
2023-04-02 23:16:28,622 		1920 of 10000 with 99.01% 	 Time used:  0.19 sec
2023-04-02 23:16:28,815 		1944 of 10000 with 99.02% 	 Time used:  0.19 sec
2023-04-02 23:16:29,009 		1968 of 10000 with 98.98% 	 Time used:  0.19 sec
2023-04-02 23:16:29,202 		1992 of 10000 with 99.00% 	 Time used:  0.19 sec
2023-04-02 23:16:29,396 		2016 of 10000 with 99.01% 	 Time used:  0.19 sec
2023-04-02 23:16:29,589 		2040 of 10000 with 98.97% 	 Time used:  0.19 sec
2023-04-02 23:16:29,783 		2064 of 10000 with 98.98% 	 Time used:  0.19 sec
2023-04-02 23:16:29,976 		2088 of 10000 with 98.95% 	 Time used:  0.19 sec
2023-04-02 23:16:30,170 		2112 of 10000 with 98.91% 	 Time used:  0.19 sec
2023-04-02 23:16:30,364 		2136 of 10000 with 98.92% 	 Time used:  0.19 sec
2023-04-02 23:16:30,557 		2160 of 10000 with 98.94% 	 Time used:  0.19 sec
2023-04-02 23:16:30,751 		2184 of 10000 with 98.95% 	 Time used:  0.19 sec
2023-04-02 23:16:30,944 		2208 of 10000 with 98.96% 	 Time used:  0.19 sec
2023-04-02 23:16:31,138 		2232 of 10000 with 98.97% 	 Time used:  0.19 sec
2023-04-02 23:16:31,332 		2256 of 10000 with 98.98% 	 Time used:  0.19 sec
2023-04-02 23:16:31,525 		2280 of 10000 with 98.99% 	 Time used:  0.19 sec
2023-04-02 23:16:31,719 		2304 of 10000 with 99.00% 	 Time used:  0.19 sec
2023-04-02 23:16:31,912 		2328 of 10000 with 99.01% 	 Time used:  0.19 sec
2023-04-02 23:16:32,106 		2352 of 10000 with 99.02% 	 Time used:  0.19 sec
2023-04-02 23:16:32,299 		2376 of 10000 with 98.99% 	 Time used:  0.19 sec
2023-04-02 23:16:32,493 		2400 of 10000 with 99.00% 	 Time used:  0.19 sec
2023-04-02 23:16:32,687 		2424 of 10000 with 99.01% 	 Time used:  0.19 sec
2023-04-02 23:16:32,880 		2448 of 10000 with 99.02% 	 Time used:  0.19 sec
2023-04-02 23:16:33,074 		2472 of 10000 with 99.03% 	 Time used:  0.19 sec
2023-04-02 23:16:33,267 		2496 of 10000 with 99.04% 	 Time used:  0.19 sec
2023-04-02 23:16:33,461 		2520 of 10000 with 99.05% 	 Time used:  0.19 sec
2023-04-02 23:16:33,654 		2544 of 10000 with 99.06% 	 Time used:  0.19 sec
2023-04-02 23:16:33,848 		2568 of 10000 with 99.07% 	 Time used:  0.19 sec
2023-04-02 23:16:34,042 		2592 of 10000 with 99.07% 	 Time used:  0.19 sec
2023-04-02 23:16:34,235 		2616 of 10000 with 99.04% 	 Time used:  0.19 sec
2023-04-02 23:16:34,429 		2640 of 10000 with 99.05% 	 Time used:  0.19 sec
2023-04-02 23:16:34,622 		2664 of 10000 with 99.06% 	 Time used:  0.19 sec
2023-04-02 23:16:34,816 		2688 of 10000 with 99.07% 	 Time used:  0.19 sec
2023-04-02 23:16:35,009 		2712 of 10000 with 99.08% 	 Time used:  0.19 sec
2023-04-02 23:16:35,203 		2736 of 10000 with 99.09% 	 Time used:  0.19 sec
2023-04-02 23:16:35,397 		2760 of 10000 with 99.09% 	 Time used:  0.19 sec
2023-04-02 23:16:35,590 		2784 of 10000 with 99.10% 	 Time used:  0.19 sec
2023-04-02 23:16:35,784 		2808 of 10000 with 99.11% 	 Time used:  0.19 sec
2023-04-02 23:16:35,977 		2832 of 10000 with 99.12% 	 Time used:  0.19 sec
2023-04-02 23:16:36,171 		2856 of 10000 with 99.12% 	 Time used:  0.19 sec
2023-04-02 23:16:36,364 		2880 of 10000 with 99.13% 	 Time used:  0.19 sec
2023-04-02 23:16:36,558 		2904 of 10000 with 99.14% 	 Time used:  0.19 sec
2023-04-02 23:16:36,752 		2928 of 10000 with 99.15% 	 Time used:  0.19 sec
2023-04-02 23:16:36,945 		2952 of 10000 with 99.15% 	 Time used:  0.19 sec
2023-04-02 23:16:37,139 		2976 of 10000 with 99.16% 	 Time used:  0.19 sec
2023-04-02 23:16:37,332 		3000 of 10000 with 99.17% 	 Time used:  0.19 sec
2023-04-02 23:16:37,526 		3024 of 10000 with 99.17% 	 Time used:  0.19 sec
2023-04-02 23:16:37,720 		3048 of 10000 with 99.18% 	 Time used:  0.19 sec
2023-04-02 23:16:37,913 		3072 of 10000 with 99.19% 	 Time used:  0.19 sec
2023-04-02 23:16:38,107 		3096 of 10000 with 99.19% 	 Time used:  0.19 sec
2023-04-02 23:16:38,300 		3120 of 10000 with 99.20% 	 Time used:  0.19 sec
2023-04-02 23:16:38,494 		3144 of 10000 with 99.20% 	 Time used:  0.19 sec
2023-04-02 23:16:38,687 		3168 of 10000 with 99.21% 	 Time used:  0.19 sec
2023-04-02 23:16:38,881 		3192 of 10000 with 99.19% 	 Time used:  0.19 sec
2023-04-02 23:16:39,074 		3216 of 10000 with 99.19% 	 Time used:  0.19 sec
2023-04-02 23:16:39,268 		3240 of 10000 with 99.20% 	 Time used:  0.19 sec
2023-04-02 23:16:39,462 		3264 of 10000 with 99.20% 	 Time used:  0.19 sec
2023-04-02 23:16:39,655 		3288 of 10000 with 99.18% 	 Time used:  0.19 sec
2023-04-02 23:16:39,849 		3312 of 10000 with 99.18% 	 Time used:  0.19 sec
2023-04-02 23:16:40,042 		3336 of 10000 with 99.19% 	 Time used:  0.19 sec
2023-04-02 23:16:40,236 		3360 of 10000 with 99.20% 	 Time used:  0.19 sec
2023-04-02 23:16:40,429 		3384 of 10000 with 99.20% 	 Time used:  0.19 sec
2023-04-02 23:16:40,623 		3408 of 10000 with 99.21% 	 Time used:  0.19 sec
2023-04-02 23:16:40,816 		3432 of 10000 with 99.21% 	 Time used:  0.19 sec
2023-04-02 23:16:41,010 		3456 of 10000 with 99.19% 	 Time used:  0.19 sec
2023-04-02 23:16:41,203 		3480 of 10000 with 99.17% 	 Time used:  0.19 sec
2023-04-02 23:16:41,397 		3504 of 10000 with 99.17% 	 Time used:  0.19 sec
2023-04-02 23:16:41,591 		3528 of 10000 with 99.18% 	 Time used:  0.19 sec
2023-04-02 23:16:41,784 		3552 of 10000 with 99.18% 	 Time used:  0.19 sec
2023-04-02 23:16:41,978 		3576 of 10000 with 99.16% 	 Time used:  0.19 sec
2023-04-02 23:16:42,171 		3600 of 10000 with 99.17% 	 Time used:  0.19 sec
2023-04-02 23:16:42,365 		3624 of 10000 with 99.17% 	 Time used:  0.19 sec
2023-04-02 23:16:42,559 		3648 of 10000 with 99.18% 	 Time used:  0.19 sec
2023-04-02 23:16:42,752 		3672 of 10000 with 99.18% 	 Time used:  0.19 sec
2023-04-02 23:16:42,946 		3696 of 10000 with 99.16% 	 Time used:  0.19 sec
2023-04-02 23:16:43,139 		3720 of 10000 with 99.14% 	 Time used:  0.19 sec
2023-04-02 23:16:43,333 		3744 of 10000 with 99.15% 	 Time used:  0.19 sec
2023-04-02 23:16:43,526 		3768 of 10000 with 99.15% 	 Time used:  0.19 sec
2023-04-02 23:16:43,720 		3792 of 10000 with 99.16% 	 Time used:  0.19 sec
2023-04-02 23:16:43,914 		3816 of 10000 with 99.14% 	 Time used:  0.19 sec
2023-04-02 23:16:44,107 		3840 of 10000 with 99.14% 	 Time used:  0.19 sec
2023-04-02 23:16:44,301 		3864 of 10000 with 99.15% 	 Time used:  0.19 sec
2023-04-02 23:16:44,494 		3888 of 10000 with 99.15% 	 Time used:  0.19 sec
2023-04-02 23:16:44,688 		3912 of 10000 with 99.16% 	 Time used:  0.19 sec
2023-04-02 23:16:44,881 		3936 of 10000 with 99.16% 	 Time used:  0.19 sec
2023-04-02 23:16:45,075 		3960 of 10000 with 99.17% 	 Time used:  0.19 sec
2023-04-02 23:16:45,269 		3984 of 10000 with 99.17% 	 Time used:  0.19 sec
2023-04-02 23:16:45,462 		4008 of 10000 with 99.15% 	 Time used:  0.19 sec
2023-04-02 23:16:45,656 		4032 of 10000 with 99.16% 	 Time used:  0.19 sec
2023-04-02 23:16:45,849 		4056 of 10000 with 99.14% 	 Time used:  0.19 sec
2023-04-02 23:16:46,043 		4080 of 10000 with 99.14% 	 Time used:  0.19 sec
2023-04-02 23:16:46,236 		4104 of 10000 with 99.15% 	 Time used:  0.19 sec
2023-04-02 23:16:46,430 		4128 of 10000 with 99.15% 	 Time used:  0.19 sec
2023-04-02 23:16:46,623 		4152 of 10000 with 99.16% 	 Time used:  0.19 sec
2023-04-02 23:16:46,817 		4176 of 10000 with 99.16% 	 Time used:  0.19 sec
2023-04-02 23:16:47,011 		4200 of 10000 with 99.14% 	 Time used:  0.19 sec
2023-04-02 23:16:47,204 		4224 of 10000 with 99.15% 	 Time used:  0.19 sec
2023-04-02 23:16:47,398 		4248 of 10000 with 99.15% 	 Time used:  0.19 sec
2023-04-02 23:16:47,592 		4272 of 10000 with 99.16% 	 Time used:  0.19 sec
2023-04-02 23:16:47,785 		4296 of 10000 with 99.16% 	 Time used:  0.19 sec
2023-04-02 23:16:47,979 		4320 of 10000 with 99.17% 	 Time used:  0.19 sec
2023-04-02 23:16:48,172 		4344 of 10000 with 99.17% 	 Time used:  0.19 sec
2023-04-02 23:16:48,366 		4368 of 10000 with 99.15% 	 Time used:  0.19 sec
2023-04-02 23:16:48,559 		4392 of 10000 with 99.13% 	 Time used:  0.19 sec
2023-04-02 23:16:48,753 		4416 of 10000 with 99.14% 	 Time used:  0.19 sec
2023-04-02 23:16:48,946 		4440 of 10000 with 99.14% 	 Time used:  0.19 sec
2023-04-02 23:16:49,140 		4464 of 10000 with 99.15% 	 Time used:  0.19 sec
2023-04-02 23:16:49,334 		4488 of 10000 with 99.15% 	 Time used:  0.19 sec
2023-04-02 23:16:49,527 		4512 of 10000 with 99.11% 	 Time used:  0.19 sec
2023-04-02 23:16:49,721 		4536 of 10000 with 99.12% 	 Time used:  0.19 sec
2023-04-02 23:16:49,914 		4560 of 10000 with 99.12% 	 Time used:  0.19 sec
2023-04-02 23:16:50,108 		4584 of 10000 with 99.13% 	 Time used:  0.19 sec
2023-04-02 23:16:50,301 		4608 of 10000 with 99.13% 	 Time used:  0.19 sec
2023-04-02 23:16:50,495 		4632 of 10000 with 99.14% 	 Time used:  0.19 sec
2023-04-02 23:16:50,689 		4656 of 10000 with 99.14% 	 Time used:  0.19 sec
2023-04-02 23:16:50,882 		4680 of 10000 with 99.15% 	 Time used:  0.19 sec
2023-04-02 23:16:51,076 		4704 of 10000 with 99.15% 	 Time used:  0.19 sec
2023-04-02 23:16:51,269 		4728 of 10000 with 99.11% 	 Time used:  0.19 sec
2023-04-02 23:16:51,463 		4752 of 10000 with 99.12% 	 Time used:  0.19 sec
2023-04-02 23:16:51,657 		4776 of 10000 with 99.10% 	 Time used:  0.19 sec
2023-04-02 23:16:51,850 		4800 of 10000 with 99.10% 	 Time used:  0.19 sec
2023-04-02 23:16:52,044 		4824 of 10000 with 99.11% 	 Time used:  0.19 sec
2023-04-02 23:16:52,237 		4848 of 10000 with 99.11% 	 Time used:  0.19 sec
2023-04-02 23:16:52,432 		4872 of 10000 with 99.12% 	 Time used:  0.19 sec
2023-04-02 23:16:52,626 		4896 of 10000 with 99.12% 	 Time used:  0.19 sec
2023-04-02 23:16:52,819 		4920 of 10000 with 99.13% 	 Time used:  0.19 sec
2023-04-02 23:16:53,013 		4944 of 10000 with 99.13% 	 Time used:  0.19 sec
2023-04-02 23:16:53,206 		4968 of 10000 with 99.13% 	 Time used:  0.19 sec
2023-04-02 23:16:53,400 		4992 of 10000 with 99.14% 	 Time used:  0.19 sec
2023-04-02 23:16:53,594 		5016 of 10000 with 99.14% 	 Time used:  0.19 sec
2023-04-02 23:16:53,787 		5040 of 10000 with 99.15% 	 Time used:  0.19 sec
2023-04-02 23:16:53,981 		5064 of 10000 with 99.15% 	 Time used:  0.19 sec
2023-04-02 23:16:54,174 		5088 of 10000 with 99.15% 	 Time used:  0.19 sec
2023-04-02 23:16:54,368 		5112 of 10000 with 99.16% 	 Time used:  0.19 sec
2023-04-02 23:16:54,561 		5136 of 10000 with 99.16% 	 Time used:  0.19 sec
2023-04-02 23:16:54,755 		5160 of 10000 with 99.17% 	 Time used:  0.19 sec
2023-04-02 23:16:54,949 		5184 of 10000 with 99.17% 	 Time used:  0.19 sec
2023-04-02 23:16:55,142 		5208 of 10000 with 99.17% 	 Time used:  0.19 sec
2023-04-02 23:16:55,336 		5232 of 10000 with 99.18% 	 Time used:  0.19 sec
2023-04-02 23:16:55,529 		5256 of 10000 with 99.18% 	 Time used:  0.19 sec
2023-04-02 23:16:55,723 		5280 of 10000 with 99.19% 	 Time used:  0.19 sec
2023-04-02 23:16:55,916 		5304 of 10000 with 99.19% 	 Time used:  0.19 sec
2023-04-02 23:16:56,110 		5328 of 10000 with 99.19% 	 Time used:  0.19 sec
2023-04-02 23:16:56,303 		5352 of 10000 with 99.18% 	 Time used:  0.19 sec
2023-04-02 23:16:56,497 		5376 of 10000 with 99.18% 	 Time used:  0.19 sec
2023-04-02 23:16:56,691 		5400 of 10000 with 99.17% 	 Time used:  0.19 sec
2023-04-02 23:16:56,884 		5424 of 10000 with 99.15% 	 Time used:  0.19 sec
2023-04-02 23:16:57,078 		5448 of 10000 with 99.16% 	 Time used:  0.19 sec
2023-04-02 23:16:57,272 		5472 of 10000 with 99.16% 	 Time used:  0.19 sec
2023-04-02 23:16:57,465 		5496 of 10000 with 99.16% 	 Time used:  0.19 sec
2023-04-02 23:16:57,659 		5520 of 10000 with 99.15% 	 Time used:  0.19 sec
2023-04-02 23:16:57,852 		5544 of 10000 with 99.15% 	 Time used:  0.19 sec
2023-04-02 23:16:58,046 		5568 of 10000 with 99.16% 	 Time used:  0.19 sec
2023-04-02 23:16:58,240 		5592 of 10000 with 99.16% 	 Time used:  0.19 sec
2023-04-02 23:16:58,433 		5616 of 10000 with 99.15% 	 Time used:  0.19 sec
2023-04-02 23:16:58,627 		5640 of 10000 with 99.13% 	 Time used:  0.19 sec
2023-04-02 23:16:58,820 		5664 of 10000 with 99.13% 	 Time used:  0.19 sec
2023-04-02 23:16:59,014 		5688 of 10000 with 99.12% 	 Time used:  0.19 sec
2023-04-02 23:16:59,207 		5712 of 10000 with 99.12% 	 Time used:  0.19 sec
2023-04-02 23:16:59,401 		5736 of 10000 with 99.09% 	 Time used:  0.19 sec
2023-04-02 23:16:59,595 		5760 of 10000 with 99.10% 	 Time used:  0.19 sec
2023-04-02 23:16:59,788 		5784 of 10000 with 99.08% 	 Time used:  0.19 sec
2023-04-02 23:16:59,982 		5808 of 10000 with 99.09% 	 Time used:  0.19 sec
2023-04-02 23:17:00,175 		5832 of 10000 with 99.07% 	 Time used:  0.19 sec
2023-04-02 23:17:00,369 		5856 of 10000 with 99.08% 	 Time used:  0.19 sec
2023-04-02 23:17:00,562 		5880 of 10000 with 99.08% 	 Time used:  0.19 sec
2023-04-02 23:17:00,756 		5904 of 10000 with 99.09% 	 Time used:  0.19 sec
2023-04-02 23:17:00,950 		5928 of 10000 with 99.09% 	 Time used:  0.19 sec
2023-04-02 23:17:01,143 		5952 of 10000 with 99.09% 	 Time used:  0.19 sec
2023-04-02 23:17:01,337 		5976 of 10000 with 99.10% 	 Time used:  0.19 sec
2023-04-02 23:17:01,530 		6000 of 10000 with 99.08% 	 Time used:  0.19 sec
2023-04-02 23:17:01,724 		6024 of 10000 with 99.09% 	 Time used:  0.19 sec
2023-04-02 23:17:01,918 		6048 of 10000 with 99.07% 	 Time used:  0.19 sec
2023-04-02 23:17:02,112 		6072 of 10000 with 99.06% 	 Time used:  0.19 sec
2023-04-02 23:17:02,306 		6096 of 10000 with 99.06% 	 Time used:  0.19 sec
2023-04-02 23:17:02,499 		6120 of 10000 with 99.05% 	 Time used:  0.19 sec
2023-04-02 23:17:02,693 		6144 of 10000 with 99.06% 	 Time used:  0.19 sec
2023-04-02 23:17:02,886 		6168 of 10000 with 99.04% 	 Time used:  0.19 sec
2023-04-02 23:17:03,080 		6192 of 10000 with 99.03% 	 Time used:  0.19 sec
2023-04-02 23:17:03,273 		6216 of 10000 with 99.03% 	 Time used:  0.19 sec
2023-04-02 23:17:03,467 		6240 of 10000 with 99.04% 	 Time used:  0.19 sec
2023-04-02 23:17:03,661 		6264 of 10000 with 99.04% 	 Time used:  0.19 sec
2023-04-02 23:17:03,854 		6288 of 10000 with 99.05% 	 Time used:  0.19 sec
2023-04-02 23:17:04,048 		6312 of 10000 with 99.05% 	 Time used:  0.19 sec
2023-04-02 23:17:04,241 		6336 of 10000 with 99.05% 	 Time used:  0.19 sec
2023-04-02 23:17:04,435 		6360 of 10000 with 99.06% 	 Time used:  0.19 sec
2023-04-02 23:17:04,629 		6384 of 10000 with 99.06% 	 Time used:  0.19 sec
2023-04-02 23:17:04,822 		6408 of 10000 with 99.06% 	 Time used:  0.19 sec
2023-04-02 23:17:05,016 		6432 of 10000 with 99.07% 	 Time used:  0.19 sec
2023-04-02 23:17:05,209 		6456 of 10000 with 99.07% 	 Time used:  0.19 sec
2023-04-02 23:17:05,403 		6480 of 10000 with 99.07% 	 Time used:  0.19 sec
2023-04-02 23:17:05,597 		6504 of 10000 with 99.06% 	 Time used:  0.19 sec
2023-04-02 23:17:05,790 		6528 of 10000 with 99.07% 	 Time used:  0.19 sec
2023-04-02 23:17:05,984 		6552 of 10000 with 99.05% 	 Time used:  0.19 sec
2023-04-02 23:17:06,177 		6576 of 10000 with 99.06% 	 Time used:  0.19 sec
2023-04-02 23:17:06,371 		6600 of 10000 with 99.06% 	 Time used:  0.19 sec
2023-04-02 23:17:06,564 		6624 of 10000 with 99.06% 	 Time used:  0.19 sec
2023-04-02 23:17:06,758 		6648 of 10000 with 99.07% 	 Time used:  0.19 sec
2023-04-02 23:17:06,952 		6672 of 10000 with 99.07% 	 Time used:  0.19 sec
2023-04-02 23:17:07,145 		6696 of 10000 with 99.07% 	 Time used:  0.19 sec
2023-04-02 23:17:07,339 		6720 of 10000 with 99.06% 	 Time used:  0.19 sec
2023-04-02 23:17:07,533 		6744 of 10000 with 99.05% 	 Time used:  0.19 sec
2023-04-02 23:17:07,726 		6768 of 10000 with 99.04% 	 Time used:  0.19 sec
2023-04-02 23:17:07,920 		6792 of 10000 with 99.03% 	 Time used:  0.19 sec
2023-04-02 23:17:08,113 		6816 of 10000 with 99.02% 	 Time used:  0.19 sec
2023-04-02 23:17:08,307 		6840 of 10000 with 99.02% 	 Time used:  0.19 sec
2023-04-02 23:17:08,500 		6864 of 10000 with 99.02% 	 Time used:  0.19 sec
2023-04-02 23:17:08,694 		6888 of 10000 with 99.03% 	 Time used:  0.19 sec
2023-04-02 23:17:08,887 		6912 of 10000 with 99.02% 	 Time used:  0.19 sec
2023-04-02 23:17:09,081 		6936 of 10000 with 99.02% 	 Time used:  0.19 sec
2023-04-02 23:17:09,275 		6960 of 10000 with 99.02% 	 Time used:  0.19 sec
2023-04-02 23:17:09,468 		6984 of 10000 with 99.01% 	 Time used:  0.19 sec
2023-04-02 23:17:09,662 		7008 of 10000 with 99.02% 	 Time used:  0.19 sec
2023-04-02 23:17:09,855 		7032 of 10000 with 99.02% 	 Time used:  0.19 sec
2023-04-02 23:17:10,049 		7056 of 10000 with 99.02% 	 Time used:  0.19 sec
2023-04-02 23:17:10,242 		7080 of 10000 with 99.03% 	 Time used:  0.19 sec
2023-04-02 23:17:10,436 		7104 of 10000 with 99.03% 	 Time used:  0.19 sec
2023-04-02 23:17:10,629 		7128 of 10000 with 99.03% 	 Time used:  0.19 sec
2023-04-02 23:17:10,823 		7152 of 10000 with 99.04% 	 Time used:  0.19 sec
2023-04-02 23:17:11,017 		7176 of 10000 with 99.04% 	 Time used:  0.19 sec
2023-04-02 23:17:11,210 		7200 of 10000 with 99.04% 	 Time used:  0.19 sec
2023-04-02 23:17:11,404 		7224 of 10000 with 99.03% 	 Time used:  0.19 sec
2023-04-02 23:17:11,597 		7248 of 10000 with 99.03% 	 Time used:  0.19 sec
2023-04-02 23:17:11,791 		7272 of 10000 with 99.04% 	 Time used:  0.19 sec
2023-04-02 23:17:11,985 		7296 of 10000 with 99.04% 	 Time used:  0.19 sec
2023-04-02 23:17:12,178 		7320 of 10000 with 99.03% 	 Time used:  0.19 sec
2023-04-02 23:17:12,372 		7344 of 10000 with 99.02% 	 Time used:  0.19 sec
2023-04-02 23:17:12,566 		7368 of 10000 with 99.02% 	 Time used:  0.19 sec
2023-04-02 23:17:12,759 		7392 of 10000 with 99.01% 	 Time used:  0.19 sec
2023-04-02 23:17:12,953 		7416 of 10000 with 99.02% 	 Time used:  0.19 sec
2023-04-02 23:17:13,146 		7440 of 10000 with 99.02% 	 Time used:  0.19 sec
2023-04-02 23:17:13,340 		7464 of 10000 with 99.02% 	 Time used:  0.19 sec
2023-04-02 23:17:13,534 		7488 of 10000 with 99.03% 	 Time used:  0.19 sec
2023-04-02 23:17:13,727 		7512 of 10000 with 99.03% 	 Time used:  0.19 sec
2023-04-02 23:17:13,921 		7536 of 10000 with 99.03% 	 Time used:  0.19 sec
2023-04-02 23:17:14,114 		7560 of 10000 with 99.02% 	 Time used:  0.19 sec
2023-04-02 23:17:14,308 		7584 of 10000 with 99.02% 	 Time used:  0.19 sec
2023-04-02 23:17:14,502 		7608 of 10000 with 99.03% 	 Time used:  0.19 sec
2023-04-02 23:17:14,695 		7632 of 10000 with 99.03% 	 Time used:  0.19 sec
2023-04-02 23:17:14,889 		7656 of 10000 with 99.03% 	 Time used:  0.19 sec
2023-04-02 23:17:15,082 		7680 of 10000 with 99.04% 	 Time used:  0.19 sec
2023-04-02 23:17:15,276 		7704 of 10000 with 99.04% 	 Time used:  0.19 sec
2023-04-02 23:17:15,469 		7728 of 10000 with 99.04% 	 Time used:  0.19 sec
2023-04-02 23:17:15,663 		7752 of 10000 with 99.05% 	 Time used:  0.19 sec
2023-04-02 23:17:15,856 		7776 of 10000 with 99.05% 	 Time used:  0.19 sec
2023-04-02 23:17:16,050 		7800 of 10000 with 99.05% 	 Time used:  0.19 sec
2023-04-02 23:17:16,243 		7824 of 10000 with 99.05% 	 Time used:  0.19 sec
2023-04-02 23:17:16,437 		7848 of 10000 with 99.06% 	 Time used:  0.19 sec
2023-04-02 23:17:16,631 		7872 of 10000 with 99.06% 	 Time used:  0.19 sec
2023-04-02 23:17:16,824 		7896 of 10000 with 99.05% 	 Time used:  0.19 sec
2023-04-02 23:17:17,018 		7920 of 10000 with 99.05% 	 Time used:  0.19 sec
2023-04-02 23:17:17,213 		7944 of 10000 with 99.06% 	 Time used:  0.19 sec
2023-04-02 23:17:17,406 		7968 of 10000 with 99.06% 	 Time used:  0.19 sec
2023-04-02 23:17:17,600 		7992 of 10000 with 99.06% 	 Time used:  0.19 sec
2023-04-02 23:17:17,794 		8016 of 10000 with 99.04% 	 Time used:  0.19 sec
2023-04-02 23:17:17,987 		8040 of 10000 with 99.04% 	 Time used:  0.19 sec
2023-04-02 23:17:18,181 		8064 of 10000 with 99.05% 	 Time used:  0.19 sec
2023-04-02 23:17:18,376 		8088 of 10000 with 99.04% 	 Time used:  0.20 sec
2023-04-02 23:17:18,570 		8112 of 10000 with 99.04% 	 Time used:  0.19 sec
2023-04-02 23:17:18,763 		8136 of 10000 with 99.04% 	 Time used:  0.19 sec
2023-04-02 23:17:18,957 		8160 of 10000 with 99.04% 	 Time used:  0.19 sec
2023-04-02 23:17:19,150 		8184 of 10000 with 99.05% 	 Time used:  0.19 sec
2023-04-02 23:17:19,344 		8208 of 10000 with 99.05% 	 Time used:  0.19 sec
2023-04-02 23:17:19,537 		8232 of 10000 with 99.05% 	 Time used:  0.19 sec
2023-04-02 23:17:19,731 		8256 of 10000 with 99.06% 	 Time used:  0.19 sec
2023-04-02 23:17:19,925 		8280 of 10000 with 99.06% 	 Time used:  0.19 sec
2023-04-02 23:17:20,118 		8304 of 10000 with 99.06% 	 Time used:  0.19 sec
2023-04-02 23:17:20,312 		8328 of 10000 with 99.05% 	 Time used:  0.19 sec
2023-04-02 23:17:20,505 		8352 of 10000 with 99.05% 	 Time used:  0.19 sec
2023-04-02 23:17:20,699 		8376 of 10000 with 99.06% 	 Time used:  0.19 sec
2023-04-02 23:17:20,892 		8400 of 10000 with 99.06% 	 Time used:  0.19 sec
2023-04-02 23:17:21,086 		8424 of 10000 with 99.06% 	 Time used:  0.19 sec
2023-04-02 23:17:21,279 		8448 of 10000 with 99.06% 	 Time used:  0.19 sec
2023-04-02 23:17:21,473 		8472 of 10000 with 99.07% 	 Time used:  0.19 sec
2023-04-02 23:17:21,667 		8496 of 10000 with 99.06% 	 Time used:  0.19 sec
2023-04-02 23:17:21,861 		8520 of 10000 with 99.06% 	 Time used:  0.19 sec
2023-04-02 23:17:22,055 		8544 of 10000 with 99.06% 	 Time used:  0.19 sec
2023-04-02 23:17:22,248 		8568 of 10000 with 99.07% 	 Time used:  0.19 sec
2023-04-02 23:17:22,442 		8592 of 10000 with 99.07% 	 Time used:  0.19 sec
2023-04-02 23:17:22,636 		8616 of 10000 with 99.07% 	 Time used:  0.19 sec
2023-04-02 23:17:22,829 		8640 of 10000 with 99.06% 	 Time used:  0.19 sec
2023-04-02 23:17:23,023 		8664 of 10000 with 99.05% 	 Time used:  0.19 sec
2023-04-02 23:17:23,216 		8688 of 10000 with 99.06% 	 Time used:  0.19 sec
2023-04-02 23:17:23,410 		8712 of 10000 with 99.06% 	 Time used:  0.19 sec
2023-04-02 23:17:23,603 		8736 of 10000 with 99.06% 	 Time used:  0.19 sec
2023-04-02 23:17:23,797 		8760 of 10000 with 99.06% 	 Time used:  0.19 sec
2023-04-02 23:17:23,991 		8784 of 10000 with 99.07% 	 Time used:  0.19 sec
2023-04-02 23:17:24,184 		8808 of 10000 with 99.06% 	 Time used:  0.19 sec
2023-04-02 23:17:24,378 		8832 of 10000 with 99.05% 	 Time used:  0.19 sec
2023-04-02 23:17:24,571 		8856 of 10000 with 99.05% 	 Time used:  0.19 sec
2023-04-02 23:17:24,765 		8880 of 10000 with 99.04% 	 Time used:  0.19 sec
2023-04-02 23:17:24,958 		8904 of 10000 with 99.05% 	 Time used:  0.19 sec
2023-04-02 23:17:25,152 		8928 of 10000 with 99.05% 	 Time used:  0.19 sec
2023-04-02 23:17:25,345 		8952 of 10000 with 99.05% 	 Time used:  0.19 sec
2023-04-02 23:17:25,539 		8976 of 10000 with 99.05% 	 Time used:  0.19 sec
2023-04-02 23:17:25,733 		9000 of 10000 with 99.06% 	 Time used:  0.19 sec
2023-04-02 23:17:25,926 		9024 of 10000 with 99.06% 	 Time used:  0.19 sec
2023-04-02 23:17:26,120 		9048 of 10000 with 99.06% 	 Time used:  0.19 sec
2023-04-02 23:17:26,313 		9072 of 10000 with 99.06% 	 Time used:  0.19 sec
2023-04-02 23:17:26,507 		9096 of 10000 with 99.07% 	 Time used:  0.19 sec
2023-04-02 23:17:26,701 		9120 of 10000 with 99.06% 	 Time used:  0.19 sec
2023-04-02 23:17:26,894 		9144 of 10000 with 99.05% 	 Time used:  0.19 sec
2023-04-02 23:17:27,088 		9168 of 10000 with 99.05% 	 Time used:  0.19 sec
2023-04-02 23:17:27,282 		9192 of 10000 with 99.05% 	 Time used:  0.19 sec
2023-04-02 23:17:27,475 		9216 of 10000 with 99.06% 	 Time used:  0.19 sec
2023-04-02 23:17:27,669 		9240 of 10000 with 99.05% 	 Time used:  0.19 sec
2023-04-02 23:17:27,863 		9264 of 10000 with 99.05% 	 Time used:  0.19 sec
2023-04-02 23:17:28,056 		9288 of 10000 with 99.05% 	 Time used:  0.19 sec
2023-04-02 23:17:28,250 		9312 of 10000 with 99.05% 	 Time used:  0.19 sec
2023-04-02 23:17:28,443 		9336 of 10000 with 99.06% 	 Time used:  0.19 sec
2023-04-02 23:17:28,637 		9360 of 10000 with 99.06% 	 Time used:  0.19 sec
2023-04-02 23:17:28,831 		9384 of 10000 with 99.06% 	 Time used:  0.19 sec
2023-04-02 23:17:29,025 		9408 of 10000 with 99.06% 	 Time used:  0.19 sec
2023-04-02 23:17:29,218 		9432 of 10000 with 99.07% 	 Time used:  0.19 sec
2023-04-02 23:17:29,412 		9456 of 10000 with 99.07% 	 Time used:  0.19 sec
2023-04-02 23:17:29,605 		9480 of 10000 with 99.07% 	 Time used:  0.19 sec
2023-04-02 23:17:29,799 		9504 of 10000 with 99.07% 	 Time used:  0.19 sec
2023-04-02 23:17:29,992 		9528 of 10000 with 99.08% 	 Time used:  0.19 sec
2023-04-02 23:17:30,186 		9552 of 10000 with 99.07% 	 Time used:  0.19 sec
2023-04-02 23:17:30,379 		9576 of 10000 with 99.07% 	 Time used:  0.19 sec
2023-04-02 23:17:30,573 		9600 of 10000 with 99.07% 	 Time used:  0.19 sec
2023-04-02 23:17:30,767 		9624 of 10000 with 99.08% 	 Time used:  0.19 sec
2023-04-02 23:17:30,960 		9648 of 10000 with 99.07% 	 Time used:  0.19 sec
2023-04-02 23:17:31,154 		9672 of 10000 with 99.07% 	 Time used:  0.19 sec
2023-04-02 23:17:31,347 		9696 of 10000 with 99.07% 	 Time used:  0.19 sec
2023-04-02 23:17:31,541 		9720 of 10000 with 99.07% 	 Time used:  0.19 sec
2023-04-02 23:17:31,735 		9744 of 10000 with 99.08% 	 Time used:  0.19 sec
2023-04-02 23:17:31,928 		9768 of 10000 with 99.07% 	 Time used:  0.19 sec
2023-04-02 23:17:32,122 		9792 of 10000 with 99.07% 	 Time used:  0.19 sec
2023-04-02 23:17:32,315 		9816 of 10000 with 99.07% 	 Time used:  0.19 sec
2023-04-02 23:17:32,509 		9840 of 10000 with 99.08% 	 Time used:  0.19 sec
2023-04-02 23:17:32,703 		9864 of 10000 with 99.08% 	 Time used:  0.19 sec
2023-04-02 23:17:32,896 		9888 of 10000 with 99.07% 	 Time used:  0.19 sec
2023-04-02 23:17:33,090 		9912 of 10000 with 99.07% 	 Time used:  0.19 sec
2023-04-02 23:17:33,283 		9936 of 10000 with 99.07% 	 Time used:  0.19 sec
2023-04-02 23:17:33,477 		9960 of 10000 with 99.08% 	 Time used:  0.19 sec
2023-04-02 23:17:33,670 		9984 of 10000 with 99.08% 	 Time used:  0.19 sec
2023-04-02 23:17:33,804 		10000 of 10000 with 99.07% 	 Time used:  0.13 sec
2023-04-02 23:17:33,804 
2023-04-02 23:17:33,805 			Learning rate: weights:   1.000e-04    
2023-04-02 23:17:33,805 			Last test performance: 99.07%
2023-04-02 23:17:33,805 ----------------
2023-04-02 23:17:37,803   76  =>  0    		Training 486 pattern with 100.00% 	Forward time: 	 3.88 sec
2023-04-02 23:17:37,804 			Loss:    3.109e-04    			Backward time: 	 0.11 sec 
2023-04-02 23:17:37,804 ADAM: Layer 0 -> dw_min:9.9999e-01  dw_max:1.0000e+00 lr:1.0000e-04
2023-04-02 23:17:37,804 ADAM: Layer 1 -> dw_min:9.9997e-01  dw_max:1.0000e+00 lr:1.0000e-04
2023-04-02 23:17:37,804 ADAM: Layer 2 -> dw_min:9.9989e-01  dw_max:1.0001e+00 lr:1.0000e-04
2023-04-02 23:17:37,804 ADAM: Layer 3 -> dw_min:9.9997e-01  dw_max:1.0001e+00 lr:1.0000e-04
2023-04-02 23:17:37,829 			Learning rate: weights:   1.000e-04    
2023-04-02 23:17:37,829 			Last test performance: 99.07%
2023-04-02 23:17:37,829 ----------------
2023-04-02 23:17:41,827   76  =>  1    		Training 486 pattern with 100.00% 	Forward time: 	 3.88 sec
2023-04-02 23:17:41,827 			Loss:    4.927e-04    			Backward time: 	 0.11 sec 
2023-04-02 23:17:41,827 ADAM: Layer 0 -> dw_min:9.9998e-01  dw_max:1.0000e+00 lr:1.0000e-04
2023-04-02 23:17:41,827 ADAM: Layer 1 -> dw_min:9.9997e-01  dw_max:1.0000e+00 lr:1.0000e-04
2023-04-02 23:17:41,827 ADAM: Layer 2 -> dw_min:9.9990e-01  dw_max:1.0001e+00 lr:1.0000e-04
2023-04-02 23:17:41,827 ADAM: Layer 3 -> dw_min:9.9997e-01  dw_max:1.0001e+00 lr:1.0000e-04
2023-04-02 23:17:41,946 			Learning rate: weights:   1.000e-04    
2023-04-02 23:17:41,946 			Last test performance: 99.07%
2023-04-02 23:17:41,946 ----------------
2023-04-02 23:17:45,943   76  =>  2    		Training 486 pattern with 100.00% 	Forward time: 	 3.88 sec
2023-04-02 23:17:45,943 			Loss:    8.214e-04    			Backward time: 	 0.11 sec 
2023-04-02 23:17:45,943 ADAM: Layer 0 -> dw_min:9.9998e-01  dw_max:1.0000e+00 lr:1.0000e-04
2023-04-02 23:17:45,943 ADAM: Layer 1 -> dw_min:9.9997e-01  dw_max:1.0000e+00 lr:1.0000e-04
2023-04-02 23:17:45,944 ADAM: Layer 2 -> dw_min:9.9991e-01  dw_max:1.0001e+00 lr:1.0000e-04
2023-04-02 23:17:45,944 ADAM: Layer 3 -> dw_min:9.9995e-01  dw_max:1.0000e+00 lr:1.0000e-04
2023-04-02 23:17:46,020 			Learning rate: weights:   1.000e-04    
2023-04-02 23:17:46,021 			Last test performance: 99.07%
2023-04-02 23:17:46,021 ----------------
2023-04-02 23:17:50,018   76  =>  3    		Training 486 pattern with 100.00% 	Forward time: 	 3.88 sec
2023-04-02 23:17:50,018 			Loss:    5.287e-04    			Backward time: 	 0.11 sec 
2023-04-02 23:17:50,018 ADAM: Layer 0 -> dw_min:9.9998e-01  dw_max:1.0000e+00 lr:1.0000e-04
2023-04-02 23:17:50,019 ADAM: Layer 1 -> dw_min:9.9996e-01  dw_max:1.0000e+00 lr:1.0000e-04
2023-04-02 23:17:50,019 ADAM: Layer 2 -> dw_min:9.9992e-01  dw_max:1.0001e+00 lr:1.0000e-04
2023-04-02 23:17:50,019 ADAM: Layer 3 -> dw_min:9.9996e-01  dw_max:1.0000e+00 lr:1.0000e-04
2023-04-02 23:17:50,076 			Learning rate: weights:   1.000e-04    
2023-04-02 23:17:50,076 			Last test performance: 99.07%
2023-04-02 23:17:50,076 ----------------
2023-04-02 23:17:54,075   76  =>  4    		Training 486 pattern with 100.00% 	Forward time: 	 3.88 sec
2023-04-02 23:17:54,076 			Loss:    7.480e-04    			Backward time: 	 0.11 sec 
2023-04-02 23:17:54,076 ADAM: Layer 0 -> dw_min:9.9998e-01  dw_max:1.0000e+00 lr:1.0000e-04
2023-04-02 23:17:54,076 ADAM: Layer 1 -> dw_min:9.9997e-01  dw_max:1.0001e+00 lr:1.0000e-04
2023-04-02 23:17:54,076 ADAM: Layer 2 -> dw_min:9.9990e-01  dw_max:1.0001e+00 lr:1.0000e-04
2023-04-02 23:17:54,076 ADAM: Layer 3 -> dw_min:9.9996e-01  dw_max:1.0001e+00 lr:1.0000e-04
2023-04-02 23:17:54,117 			Learning rate: weights:   1.000e-04    
2023-04-02 23:17:54,118 			Last test performance: 99.07%
2023-04-02 23:17:54,118 ----------------
2023-04-02 23:17:58,115   76  =>  5    		Training 486 pattern with 100.00% 	Forward time: 	 3.88 sec
2023-04-02 23:17:58,116 			Loss:    8.662e-04    			Backward time: 	 0.11 sec 
2023-04-02 23:17:58,116 ADAM: Layer 0 -> dw_min:9.9999e-01  dw_max:1.0000e+00 lr:1.0000e-04
2023-04-02 23:17:58,116 ADAM: Layer 1 -> dw_min:9.9993e-01  dw_max:1.0001e+00 lr:1.0000e-04
2023-04-02 23:17:58,116 ADAM: Layer 2 -> dw_min:9.9986e-01  dw_max:1.0001e+00 lr:1.0000e-04
2023-04-02 23:17:58,116 ADAM: Layer 3 -> dw_min:9.9995e-01  dw_max:1.0001e+00 lr:1.0000e-04
2023-04-02 23:17:58,175 			Learning rate: weights:   1.000e-04    
2023-04-02 23:17:58,175 			Last test performance: 99.07%
2023-04-02 23:17:58,175 ----------------
2023-04-02 23:18:02,174   76  =>  6    		Training 486 pattern with 100.00% 	Forward time: 	 3.88 sec
2023-04-02 23:18:02,174 			Loss:    9.366e-04    			Backward time: 	 0.11 sec 
2023-04-02 23:18:02,174 ADAM: Layer 0 -> dw_min:9.9998e-01  dw_max:1.0000e+00 lr:1.0000e-04
2023-04-02 23:18:02,174 ADAM: Layer 1 -> dw_min:9.9994e-01  dw_max:1.0001e+00 lr:1.0000e-04
2023-04-02 23:18:02,174 ADAM: Layer 2 -> dw_min:9.9988e-01  dw_max:1.0001e+00 lr:1.0000e-04
2023-04-02 23:18:02,175 ADAM: Layer 3 -> dw_min:9.9995e-01  dw_max:1.0001e+00 lr:1.0000e-04
2023-04-02 23:18:02,239 			Learning rate: weights:   1.000e-04    
2023-04-02 23:18:02,239 			Last test performance: 99.07%
2023-04-02 23:18:02,239 ----------------
2023-04-02 23:18:06,235   76  =>  7    		Training 486 pattern with 100.00% 	Forward time: 	 3.88 sec
2023-04-02 23:18:06,235 			Loss:    6.496e-04    			Backward time: 	 0.11 sec 
2023-04-02 23:18:06,236 ADAM: Layer 0 -> dw_min:9.9998e-01  dw_max:1.0000e+00 lr:1.0000e-04
2023-04-02 23:18:06,236 ADAM: Layer 1 -> dw_min:9.9995e-01  dw_max:1.0001e+00 lr:1.0000e-04
2023-04-02 23:18:06,236 ADAM: Layer 2 -> dw_min:9.9989e-01  dw_max:1.0001e+00 lr:1.0000e-04
2023-04-02 23:18:06,236 ADAM: Layer 3 -> dw_min:9.9996e-01  dw_max:1.0001e+00 lr:1.0000e-04
2023-04-02 23:18:06,277 			Learning rate: weights:   1.000e-04    
2023-04-02 23:18:06,277 			Last test performance: 99.07%
2023-04-02 23:18:06,277 ----------------
2023-04-02 23:18:10,275   76  =>  8    		Training 486 pattern with 100.00% 	Forward time: 	 3.88 sec
2023-04-02 23:18:10,275 			Loss:    6.126e-04    			Backward time: 	 0.11 sec 
2023-04-02 23:18:10,275 ADAM: Layer 0 -> dw_min:9.9998e-01  dw_max:1.0000e+00 lr:1.0000e-04
2023-04-02 23:18:10,275 ADAM: Layer 1 -> dw_min:9.9995e-01  dw_max:1.0000e+00 lr:1.0000e-04
2023-04-02 23:18:10,275 ADAM: Layer 2 -> dw_min:9.9990e-01  dw_max:1.0001e+00 lr:1.0000e-04
2023-04-02 23:18:10,275 ADAM: Layer 3 -> dw_min:9.9996e-01  dw_max:1.0001e+00 lr:1.0000e-04
2023-04-02 23:18:10,367 			Learning rate: weights:   1.000e-04    
2023-04-02 23:18:10,367 			Last test performance: 99.07%
2023-04-02 23:18:10,367 ----------------
2023-04-02 23:18:14,369   76  =>  9    		Training 486 pattern with 100.00% 	Forward time: 	 3.88 sec
2023-04-02 23:18:14,370 			Loss:    1.237e-03    			Backward time: 	 0.11 sec 
2023-04-02 23:18:14,370 ADAM: Layer 0 -> dw_min:9.9998e-01  dw_max:1.0000e+00 lr:1.0000e-04
2023-04-02 23:18:14,370 ADAM: Layer 1 -> dw_min:9.9991e-01  dw_max:1.0001e+00 lr:1.0000e-04
2023-04-02 23:18:14,370 ADAM: Layer 2 -> dw_min:9.9988e-01  dw_max:1.0001e+00 lr:1.0000e-04
2023-04-02 23:18:14,370 ADAM: Layer 3 -> dw_min:9.9995e-01  dw_max:1.0001e+00 lr:1.0000e-04
2023-04-02 23:18:14,442 			Learning rate: weights:   1.000e-04    
2023-04-02 23:18:14,442 			Last test performance: 99.07%
2023-04-02 23:18:14,442 ----------------
2023-04-02 23:18:18,443   76  =>  10   		Training 486 pattern with 100.00% 	Forward time: 	 3.88 sec
2023-04-02 23:18:18,443 			Loss:    1.198e-03    			Backward time: 	 0.11 sec 
2023-04-02 23:18:18,443 ADAM: Layer 0 -> dw_min:9.9998e-01  dw_max:1.0000e+00 lr:1.0000e-04
2023-04-02 23:18:18,444 ADAM: Layer 1 -> dw_min:9.9992e-01  dw_max:1.0001e+00 lr:1.0000e-04
2023-04-02 23:18:18,444 ADAM: Layer 2 -> dw_min:9.9986e-01  dw_max:1.0001e+00 lr:1.0000e-04
2023-04-02 23:18:18,444 ADAM: Layer 3 -> dw_min:9.9995e-01  dw_max:1.0000e+00 lr:1.0000e-04
2023-04-02 23:18:18,510 			Learning rate: weights:   1.000e-04    
2023-04-02 23:18:18,510 			Last test performance: 99.07%
2023-04-02 23:18:18,510 ----------------
2023-04-02 23:18:22,509   76  =>  11   		Training 486 pattern with 100.00% 	Forward time: 	 3.88 sec
2023-04-02 23:18:22,509 			Loss:    9.054e-04    			Backward time: 	 0.11 sec 
2023-04-02 23:18:22,509 ADAM: Layer 0 -> dw_min:9.9998e-01  dw_max:1.0000e+00 lr:1.0000e-04
2023-04-02 23:18:22,509 ADAM: Layer 1 -> dw_min:9.9992e-01  dw_max:1.0001e+00 lr:1.0000e-04
2023-04-02 23:18:22,510 ADAM: Layer 2 -> dw_min:9.9988e-01  dw_max:1.0001e+00 lr:1.0000e-04
2023-04-02 23:18:22,510 ADAM: Layer 3 -> dw_min:9.9991e-01  dw_max:1.0001e+00 lr:1.0000e-04
2023-04-02 23:18:22,589 			Learning rate: weights:   1.000e-04    
2023-04-02 23:18:22,589 			Last test performance: 99.07%
2023-04-02 23:18:22,589 ----------------
2023-04-02 23:18:26,586   76  =>  12   		Training 486 pattern with 100.00% 	Forward time: 	 3.88 sec
2023-04-02 23:18:26,586 			Loss:    1.243e-03    			Backward time: 	 0.11 sec 
2023-04-02 23:18:26,587 ADAM: Layer 0 -> dw_min:9.9998e-01  dw_max:1.0000e+00 lr:1.0000e-04
2023-04-02 23:18:26,587 ADAM: Layer 1 -> dw_min:9.9993e-01  dw_max:1.0001e+00 lr:1.0000e-04
2023-04-02 23:18:26,587 ADAM: Layer 2 -> dw_min:9.9989e-01  dw_max:1.0001e+00 lr:1.0000e-04
2023-04-02 23:18:26,587 ADAM: Layer 3 -> dw_min:9.9992e-01  dw_max:1.0001e+00 lr:1.0000e-04
2023-04-02 23:18:26,645 			Learning rate: weights:   1.000e-04    
2023-04-02 23:18:26,645 			Last test performance: 99.07%
2023-04-02 23:18:26,645 ----------------
2023-04-02 23:18:30,648   76  =>  13   		Training 486 pattern with 100.00% 	Forward time: 	 3.89 sec
2023-04-02 23:18:30,648 			Loss:    2.132e-04    			Backward time: 	 0.11 sec 
2023-04-02 23:18:30,648 ADAM: Layer 0 -> dw_min:9.9999e-01  dw_max:1.0000e+00 lr:1.0000e-04
2023-04-02 23:18:30,649 ADAM: Layer 1 -> dw_min:9.9994e-01  dw_max:1.0001e+00 lr:1.0000e-04
2023-04-02 23:18:30,649 ADAM: Layer 2 -> dw_min:9.9990e-01  dw_max:1.0001e+00 lr:1.0000e-04
2023-04-02 23:18:30,649 ADAM: Layer 3 -> dw_min:9.9993e-01  dw_max:1.0001e+00 lr:1.0000e-04
2023-04-02 23:18:30,679 			Learning rate: weights:   1.000e-04    
2023-04-02 23:18:30,679 			Last test performance: 99.07%
2023-04-02 23:18:30,679 ----------------
2023-04-02 23:18:34,676   76  =>  14   		Training 486 pattern with 100.00% 	Forward time: 	 3.88 sec
2023-04-02 23:18:34,676 			Loss:    1.313e-04    			Backward time: 	 0.11 sec 
2023-04-02 23:18:34,677 ADAM: Layer 0 -> dw_min:9.9999e-01  dw_max:1.0000e+00 lr:1.0000e-04
2023-04-02 23:18:34,677 ADAM: Layer 1 -> dw_min:9.9994e-01  dw_max:1.0001e+00 lr:1.0000e-04
2023-04-02 23:18:34,677 ADAM: Layer 2 -> dw_min:9.9991e-01  dw_max:1.0001e+00 lr:1.0000e-04
2023-04-02 23:18:34,677 ADAM: Layer 3 -> dw_min:9.9994e-01  dw_max:1.0000e+00 lr:1.0000e-04
2023-04-02 23:18:34,773 			Learning rate: weights:   1.000e-04    
2023-04-02 23:18:34,773 			Last test performance: 99.07%
2023-04-02 23:18:34,773 ----------------
2023-04-02 23:18:38,771   76  =>  15   		Training 486 pattern with 100.00% 	Forward time: 	 3.88 sec
2023-04-02 23:18:38,771 			Loss:    5.655e-04    			Backward time: 	 0.11 sec 
2023-04-02 23:18:38,771 ADAM: Layer 0 -> dw_min:9.9999e-01  dw_max:1.0000e+00 lr:1.0000e-04
2023-04-02 23:18:38,771 ADAM: Layer 1 -> dw_min:9.9993e-01  dw_max:1.0000e+00 lr:1.0000e-04
2023-04-02 23:18:38,771 ADAM: Layer 2 -> dw_min:9.9992e-01  dw_max:1.0001e+00 lr:1.0000e-04
2023-04-02 23:18:38,771 ADAM: Layer 3 -> dw_min:9.9994e-01  dw_max:1.0000e+00 lr:1.0000e-04
2023-04-02 23:18:38,790 			Learning rate: weights:   1.000e-04    
2023-04-02 23:18:38,791 			Last test performance: 99.07%
2023-04-02 23:18:38,791 ----------------
2023-04-02 23:18:42,793   76  =>  16   		Training 486 pattern with 100.00% 	Forward time: 	 3.88 sec
2023-04-02 23:18:42,793 			Loss:    1.146e-04    			Backward time: 	 0.11 sec 
2023-04-02 23:18:42,793 ADAM: Layer 0 -> dw_min:9.9999e-01  dw_max:1.0000e+00 lr:1.0000e-04
2023-04-02 23:18:42,793 ADAM: Layer 1 -> dw_min:9.9994e-01  dw_max:1.0000e+00 lr:1.0000e-04
2023-04-02 23:18:42,793 ADAM: Layer 2 -> dw_min:9.9993e-01  dw_max:1.0001e+00 lr:1.0000e-04
2023-04-02 23:18:42,793 ADAM: Layer 3 -> dw_min:9.9995e-01  dw_max:1.0000e+00 lr:1.0000e-04
2023-04-02 23:18:42,810 			Learning rate: weights:   1.000e-04    
2023-04-02 23:18:42,810 			Last test performance: 99.07%
2023-04-02 23:18:42,810 ----------------
2023-04-02 23:18:46,810   76  =>  17   		Training 486 pattern with 100.00% 	Forward time: 	 3.88 sec
2023-04-02 23:18:46,810 			Loss:    3.927e-04    			Backward time: 	 0.11 sec 
2023-04-02 23:18:46,810 ADAM: Layer 0 -> dw_min:9.9999e-01  dw_max:1.0000e+00 lr:1.0000e-04
2023-04-02 23:18:46,810 ADAM: Layer 1 -> dw_min:9.9995e-01  dw_max:1.0000e+00 lr:1.0000e-04
2023-04-02 23:18:46,810 ADAM: Layer 2 -> dw_min:9.9993e-01  dw_max:1.0001e+00 lr:1.0000e-04
2023-04-02 23:18:46,810 ADAM: Layer 3 -> dw_min:9.9996e-01  dw_max:1.0000e+00 lr:1.0000e-04
2023-04-02 23:18:46,909 			Learning rate: weights:   1.000e-04    
2023-04-02 23:18:46,909 			Last test performance: 99.07%
2023-04-02 23:18:46,909 ----------------
2023-04-02 23:18:50,909   76  =>  18   		Training 486 pattern with 100.00% 	Forward time: 	 3.88 sec
2023-04-02 23:18:50,909 			Loss:    3.340e-04    			Backward time: 	 0.11 sec 
2023-04-02 23:18:50,909 ADAM: Layer 0 -> dw_min:9.9999e-01  dw_max:1.0000e+00 lr:1.0000e-04
2023-04-02 23:18:50,909 ADAM: Layer 1 -> dw_min:9.9995e-01  dw_max:1.0000e+00 lr:1.0000e-04
2023-04-02 23:18:50,909 ADAM: Layer 2 -> dw_min:9.9994e-01  dw_max:1.0001e+00 lr:1.0000e-04
2023-04-02 23:18:50,909 ADAM: Layer 3 -> dw_min:9.9996e-01  dw_max:1.0000e+00 lr:1.0000e-04
2023-04-02 23:18:50,951 			Learning rate: weights:   1.000e-04    
2023-04-02 23:18:50,951 			Last test performance: 99.07%
2023-04-02 23:18:50,951 ----------------
2023-04-02 23:18:54,951   76  =>  19   		Training 486 pattern with 100.00% 	Forward time: 	 3.88 sec
2023-04-02 23:18:54,952 			Loss:    9.432e-04    			Backward time: 	 0.11 sec 
2023-04-02 23:18:54,952 ADAM: Layer 0 -> dw_min:9.9999e-01  dw_max:1.0000e+00 lr:1.0000e-04
2023-04-02 23:18:54,952 ADAM: Layer 1 -> dw_min:9.9992e-01  dw_max:1.0000e+00 lr:1.0000e-04
2023-04-02 23:18:54,952 ADAM: Layer 2 -> dw_min:9.9990e-01  dw_max:1.0001e+00 lr:1.0000e-04
2023-04-02 23:18:54,952 ADAM: Layer 3 -> dw_min:9.9997e-01  dw_max:1.0000e+00 lr:1.0000e-04
2023-04-02 23:18:55,022 			Learning rate: weights:   1.000e-04    
2023-04-02 23:18:55,022 			Last test performance: 99.07%
2023-04-02 23:18:55,022 ----------------
2023-04-02 23:18:59,020   76  =>  20   		Training 486 pattern with 100.00% 	Forward time: 	 3.88 sec
2023-04-02 23:18:59,020 			Loss:    8.890e-04    			Backward time: 	 0.11 sec 
2023-04-02 23:18:59,020 ADAM: Layer 0 -> dw_min:9.9999e-01  dw_max:1.0000e+00 lr:1.0000e-04
2023-04-02 23:18:59,021 ADAM: Layer 1 -> dw_min:9.9993e-01  dw_max:1.0000e+00 lr:1.0000e-04
2023-04-02 23:18:59,021 ADAM: Layer 2 -> dw_min:9.9990e-01  dw_max:1.0001e+00 lr:1.0000e-04
2023-04-02 23:18:59,021 ADAM: Layer 3 -> dw_min:9.9997e-01  dw_max:1.0000e+00 lr:1.0000e-04
2023-04-02 23:18:59,084 			Learning rate: weights:   1.000e-04    
2023-04-02 23:18:59,084 			Last test performance: 99.07%
2023-04-02 23:18:59,084 ----------------
2023-04-02 23:19:03,085   76  =>  21   		Training 486 pattern with 100.00% 	Forward time: 	 3.88 sec
2023-04-02 23:19:03,085 			Loss:    3.719e-04    			Backward time: 	 0.11 sec 
2023-04-02 23:19:03,085 ADAM: Layer 0 -> dw_min:9.9999e-01  dw_max:1.0000e+00 lr:1.0000e-04
2023-04-02 23:19:03,086 ADAM: Layer 1 -> dw_min:9.9993e-01  dw_max:1.0000e+00 lr:1.0000e-04
2023-04-02 23:19:03,086 ADAM: Layer 2 -> dw_min:9.9991e-01  dw_max:1.0001e+00 lr:1.0000e-04
2023-04-02 23:19:03,086 ADAM: Layer 3 -> dw_min:9.9997e-01  dw_max:1.0000e+00 lr:1.0000e-04
2023-04-02 23:19:03,113 			Learning rate: weights:   1.000e-04    
2023-04-02 23:19:03,113 			Last test performance: 99.07%
2023-04-02 23:19:03,113 ----------------
2023-04-02 23:19:07,113   76  =>  22   		Training 486 pattern with 100.00% 	Forward time: 	 3.88 sec
2023-04-02 23:19:07,113 			Loss:    8.382e-04    			Backward time: 	 0.11 sec 
2023-04-02 23:19:07,113 ADAM: Layer 0 -> dw_min:9.9999e-01  dw_max:1.0000e+00 lr:1.0000e-04
2023-04-02 23:19:07,113 ADAM: Layer 1 -> dw_min:9.9994e-01  dw_max:1.0000e+00 lr:1.0000e-04
2023-04-02 23:19:07,113 ADAM: Layer 2 -> dw_min:9.9992e-01  dw_max:1.0001e+00 lr:1.0000e-04
2023-04-02 23:19:07,113 ADAM: Layer 3 -> dw_min:9.9997e-01  dw_max:1.0000e+00 lr:1.0000e-04
2023-04-02 23:19:07,180 			Learning rate: weights:   1.000e-04    
2023-04-02 23:19:07,181 			Last test performance: 99.07%
2023-04-02 23:19:07,181 ----------------
2023-04-02 23:19:11,179   76  =>  23   		Training 486 pattern with 100.00% 	Forward time: 	 3.88 sec
2023-04-02 23:19:11,179 			Loss:    8.832e-04    			Backward time: 	 0.11 sec 
2023-04-02 23:19:11,179 ADAM: Layer 0 -> dw_min:9.9998e-01  dw_max:1.0000e+00 lr:1.0000e-04
2023-04-02 23:19:11,179 ADAM: Layer 1 -> dw_min:9.9995e-01  dw_max:1.0000e+00 lr:1.0000e-04
2023-04-02 23:19:11,179 ADAM: Layer 2 -> dw_min:9.9988e-01  dw_max:1.0001e+00 lr:1.0000e-04
2023-04-02 23:19:11,179 ADAM: Layer 3 -> dw_min:9.9997e-01  dw_max:1.0000e+00 lr:1.0000e-04
2023-04-02 23:19:11,235 			Learning rate: weights:   1.000e-04    
2023-04-02 23:19:11,235 			Last test performance: 99.07%
2023-04-02 23:19:11,235 ----------------
2023-04-02 23:19:15,234   76  =>  24   		Training 486 pattern with 100.00% 	Forward time: 	 3.88 sec
2023-04-02 23:19:15,234 			Loss:    2.388e-04    			Backward time: 	 0.11 sec 
2023-04-02 23:19:15,234 ADAM: Layer 0 -> dw_min:9.9998e-01  dw_max:1.0000e+00 lr:1.0000e-04
2023-04-02 23:19:15,234 ADAM: Layer 1 -> dw_min:9.9995e-01  dw_max:1.0000e+00 lr:1.0000e-04
2023-04-02 23:19:15,234 ADAM: Layer 2 -> dw_min:9.9990e-01  dw_max:1.0001e+00 lr:1.0000e-04
2023-04-02 23:19:15,234 ADAM: Layer 3 -> dw_min:9.9997e-01  dw_max:1.0000e+00 lr:1.0000e-04
2023-04-02 23:19:15,301 			Learning rate: weights:   1.000e-04    
2023-04-02 23:19:15,301 			Last test performance: 99.07%
2023-04-02 23:19:15,301 ----------------
2023-04-02 23:19:19,303   76  =>  25   		Training 486 pattern with 100.00% 	Forward time: 	 3.88 sec
2023-04-02 23:19:19,303 			Loss:    2.055e-03    			Backward time: 	 0.11 sec 
2023-04-02 23:19:19,303 ADAM: Layer 0 -> dw_min:9.9998e-01  dw_max:1.0000e+00 lr:1.0000e-04
2023-04-02 23:19:19,304 ADAM: Layer 1 -> dw_min:9.9992e-01  dw_max:1.0001e+00 lr:1.0000e-04
2023-04-02 23:19:19,304 ADAM: Layer 2 -> dw_min:9.9985e-01  dw_max:1.0001e+00 lr:1.0000e-04
2023-04-02 23:19:19,304 ADAM: Layer 3 -> dw_min:9.9995e-01  dw_max:1.0001e+00 lr:1.0000e-04
2023-04-02 23:19:19,361 			Learning rate: weights:   1.000e-04    
2023-04-02 23:19:19,361 			Last test performance: 99.07%
2023-04-02 23:19:19,361 ----------------
2023-04-02 23:19:23,362   76  =>  26   		Training 486 pattern with 100.00% 	Forward time: 	 3.88 sec
2023-04-02 23:19:23,362 			Loss:    1.182e-03    			Backward time: 	 0.11 sec 
2023-04-02 23:19:23,362 ADAM: Layer 0 -> dw_min:9.9998e-01  dw_max:1.0000e+00 lr:1.0000e-04
2023-04-02 23:19:23,363 ADAM: Layer 1 -> dw_min:9.9992e-01  dw_max:1.0001e+00 lr:1.0000e-04
2023-04-02 23:19:23,363 ADAM: Layer 2 -> dw_min:9.9986e-01  dw_max:1.0001e+00 lr:1.0000e-04
2023-04-02 23:19:23,363 ADAM: Layer 3 -> dw_min:9.9995e-01  dw_max:1.0001e+00 lr:1.0000e-04
2023-04-02 23:19:23,392 			Learning rate: weights:   1.000e-04    
2023-04-02 23:19:23,392 			Last test performance: 99.07%
2023-04-02 23:19:23,392 ----------------
2023-04-02 23:19:27,393   76  =>  27   		Training 486 pattern with 100.00% 	Forward time: 	 3.88 sec
2023-04-02 23:19:27,393 			Loss:    2.486e-03    			Backward time: 	 0.11 sec 
2023-04-02 23:19:27,394 ADAM: Layer 0 -> dw_min:9.9997e-01  dw_max:1.0000e+00 lr:1.0000e-04
2023-04-02 23:19:27,394 ADAM: Layer 1 -> dw_min:9.9990e-01  dw_max:1.0001e+00 lr:1.0000e-04
2023-04-02 23:19:27,394 ADAM: Layer 2 -> dw_min:9.9986e-01  dw_max:1.0001e+00 lr:1.0000e-04
2023-04-02 23:19:27,394 ADAM: Layer 3 -> dw_min:9.9995e-01  dw_max:1.0001e+00 lr:1.0000e-04
2023-04-02 23:19:27,466 			Learning rate: weights:   1.000e-04    
2023-04-02 23:19:27,466 			Last test performance: 99.07%
2023-04-02 23:19:27,466 ----------------
2023-04-02 23:19:31,467   76  =>  28   		Training 486 pattern with 100.00% 	Forward time: 	 3.88 sec
2023-04-02 23:19:31,468 			Loss:    9.293e-04    			Backward time: 	 0.11 sec 
2023-04-02 23:19:31,468 ADAM: Layer 0 -> dw_min:9.9998e-01  dw_max:1.0000e+00 lr:1.0000e-04
2023-04-02 23:19:31,468 ADAM: Layer 1 -> dw_min:9.9991e-01  dw_max:1.0001e+00 lr:1.0000e-04
2023-04-02 23:19:31,468 ADAM: Layer 2 -> dw_min:9.9988e-01  dw_max:1.0001e+00 lr:1.0000e-04
2023-04-02 23:19:31,468 ADAM: Layer 3 -> dw_min:9.9996e-01  dw_max:1.0001e+00 lr:1.0000e-04
2023-04-02 23:19:31,501 			Learning rate: weights:   1.000e-04    
2023-04-02 23:19:31,501 			Last test performance: 99.07%
2023-04-02 23:19:31,501 ----------------
2023-04-02 23:19:35,501   76  =>  29   		Training 486 pattern with 100.00% 	Forward time: 	 3.88 sec
2023-04-02 23:19:35,501 			Loss:    7.624e-04    			Backward time: 	 0.11 sec 
2023-04-02 23:19:35,501 ADAM: Layer 0 -> dw_min:9.9998e-01  dw_max:1.0000e+00 lr:1.0000e-04
2023-04-02 23:19:35,501 ADAM: Layer 1 -> dw_min:9.9992e-01  dw_max:1.0001e+00 lr:1.0000e-04
2023-04-02 23:19:35,501 ADAM: Layer 2 -> dw_min:9.9989e-01  dw_max:1.0001e+00 lr:1.0000e-04
2023-04-02 23:19:35,501 ADAM: Layer 3 -> dw_min:9.9996e-01  dw_max:1.0001e+00 lr:1.0000e-04
2023-04-02 23:19:35,552 			Learning rate: weights:   1.000e-04    
2023-04-02 23:19:35,552 			Last test performance: 99.07%
2023-04-02 23:19:35,552 ----------------
2023-04-02 23:19:39,550   76  =>  30   		Training 486 pattern with 100.00% 	Forward time: 	 3.88 sec
2023-04-02 23:19:39,550 			Loss:    5.578e-04    			Backward time: 	 0.11 sec 
2023-04-02 23:19:39,551 ADAM: Layer 0 -> dw_min:9.9998e-01  dw_max:1.0000e+00 lr:1.0000e-04
2023-04-02 23:19:39,551 ADAM: Layer 1 -> dw_min:9.9992e-01  dw_max:1.0001e+00 lr:1.0000e-04
2023-04-02 23:19:39,551 ADAM: Layer 2 -> dw_min:9.9986e-01  dw_max:1.0001e+00 lr:1.0000e-04
2023-04-02 23:19:39,551 ADAM: Layer 3 -> dw_min:9.9996e-01  dw_max:1.0001e+00 lr:1.0000e-04
2023-04-02 23:19:39,619 			Learning rate: weights:   1.000e-04    
2023-04-02 23:19:39,619 			Last test performance: 99.07%
2023-04-02 23:19:39,619 ----------------
2023-04-02 23:19:43,619   76  =>  31   		Training 486 pattern with 100.00% 	Forward time: 	 3.88 sec
2023-04-02 23:19:43,619 			Loss:    9.114e-04    			Backward time: 	 0.11 sec 
2023-04-02 23:19:43,619 ADAM: Layer 0 -> dw_min:9.9998e-01  dw_max:1.0000e+00 lr:1.0000e-04
2023-04-02 23:19:43,619 ADAM: Layer 1 -> dw_min:9.9993e-01  dw_max:1.0001e+00 lr:1.0000e-04
2023-04-02 23:19:43,619 ADAM: Layer 2 -> dw_min:9.9988e-01  dw_max:1.0001e+00 lr:1.0000e-04
2023-04-02 23:19:43,619 ADAM: Layer 3 -> dw_min:9.9997e-01  dw_max:1.0001e+00 lr:1.0000e-04
2023-04-02 23:19:43,678 			Learning rate: weights:   1.000e-04    
2023-04-02 23:19:43,678 			Last test performance: 99.07%
2023-04-02 23:19:43,678 ----------------
2023-04-02 23:19:47,677   76  =>  32   		Training 486 pattern with 100.00% 	Forward time: 	 3.88 sec
2023-04-02 23:19:47,677 			Loss:    4.310e-04    			Backward time: 	 0.11 sec 
2023-04-02 23:19:47,677 ADAM: Layer 0 -> dw_min:9.9998e-01  dw_max:1.0000e+00 lr:1.0000e-04
2023-04-02 23:19:47,678 ADAM: Layer 1 -> dw_min:9.9994e-01  dw_max:1.0001e+00 lr:1.0000e-04
2023-04-02 23:19:47,678 ADAM: Layer 2 -> dw_min:9.9989e-01  dw_max:1.0001e+00 lr:1.0000e-04
2023-04-02 23:19:47,678 ADAM: Layer 3 -> dw_min:9.9997e-01  dw_max:1.0001e+00 lr:1.0000e-04
2023-04-02 23:19:47,698 			Learning rate: weights:   1.000e-04    
2023-04-02 23:19:47,698 			Last test performance: 99.07%
2023-04-02 23:19:47,698 ----------------
2023-04-02 23:19:51,697   76  =>  33   		Training 486 pattern with 100.00% 	Forward time: 	 3.88 sec
2023-04-02 23:19:51,697 			Loss:    2.051e-04    			Backward time: 	 0.11 sec 
2023-04-02 23:19:51,697 ADAM: Layer 0 -> dw_min:9.9999e-01  dw_max:1.0000e+00 lr:1.0000e-04
2023-04-02 23:19:51,697 ADAM: Layer 1 -> dw_min:9.9994e-01  dw_max:1.0001e+00 lr:1.0000e-04
2023-04-02 23:19:51,697 ADAM: Layer 2 -> dw_min:9.9990e-01  dw_max:1.0001e+00 lr:1.0000e-04
2023-04-02 23:19:51,697 ADAM: Layer 3 -> dw_min:9.9997e-01  dw_max:1.0001e+00 lr:1.0000e-04
2023-04-02 23:19:51,717 			Learning rate: weights:   1.000e-04    
2023-04-02 23:19:51,717 			Last test performance: 99.07%
2023-04-02 23:19:51,717 ----------------
2023-04-02 23:19:55,714   76  =>  34   		Training 486 pattern with 100.00% 	Forward time: 	 3.88 sec
2023-04-02 23:19:55,714 			Loss:    7.406e-04    			Backward time: 	 0.11 sec 
2023-04-02 23:19:55,715 ADAM: Layer 0 -> dw_min:9.9998e-01  dw_max:1.0000e+00 lr:1.0000e-04
2023-04-02 23:19:55,715 ADAM: Layer 1 -> dw_min:9.9995e-01  dw_max:1.0001e+00 lr:1.0000e-04
2023-04-02 23:19:55,715 ADAM: Layer 2 -> dw_min:9.9991e-01  dw_max:1.0001e+00 lr:1.0000e-04
2023-04-02 23:19:55,715 ADAM: Layer 3 -> dw_min:9.9998e-01  dw_max:1.0001e+00 lr:1.0000e-04
2023-04-02 23:19:55,741 			Learning rate: weights:   1.000e-04    
2023-04-02 23:19:55,741 			Last test performance: 99.07%
2023-04-02 23:19:55,741 ----------------
2023-04-02 23:19:59,737   76  =>  35   		Training 486 pattern with 100.00% 	Forward time: 	 3.88 sec
2023-04-02 23:19:59,737 			Loss:    6.520e-04    			Backward time: 	 0.11 sec 
2023-04-02 23:19:59,737 ADAM: Layer 0 -> dw_min:9.9999e-01  dw_max:1.0000e+00 lr:1.0000e-04
2023-04-02 23:19:59,737 ADAM: Layer 1 -> dw_min:9.9995e-01  dw_max:1.0000e+00 lr:1.0000e-04
2023-04-02 23:19:59,738 ADAM: Layer 2 -> dw_min:9.9992e-01  dw_max:1.0001e+00 lr:1.0000e-04
2023-04-02 23:19:59,738 ADAM: Layer 3 -> dw_min:9.9998e-01  dw_max:1.0000e+00 lr:1.0000e-04
2023-04-02 23:19:59,804 			Learning rate: weights:   1.000e-04    
2023-04-02 23:19:59,804 			Last test performance: 99.07%
2023-04-02 23:19:59,804 ----------------
2023-04-02 23:20:03,802   76  =>  36   		Training 486 pattern with 100.00% 	Forward time: 	 3.88 sec
2023-04-02 23:20:03,802 			Loss:    2.201e-04    			Backward time: 	 0.11 sec 
2023-04-02 23:20:03,803 ADAM: Layer 0 -> dw_min:9.9999e-01  dw_max:1.0000e+00 lr:1.0000e-04
2023-04-02 23:20:03,803 ADAM: Layer 1 -> dw_min:9.9996e-01  dw_max:1.0000e+00 lr:1.0000e-04
2023-04-02 23:20:03,803 ADAM: Layer 2 -> dw_min:9.9993e-01  dw_max:1.0000e+00 lr:1.0000e-04
2023-04-02 23:20:03,803 ADAM: Layer 3 -> dw_min:9.9998e-01  dw_max:1.0000e+00 lr:1.0000e-04
2023-04-02 23:20:03,870 			Learning rate: weights:   1.000e-04    
2023-04-02 23:20:03,870 			Last test performance: 99.07%
2023-04-02 23:20:03,870 ----------------
2023-04-02 23:20:07,869   76  =>  37   		Training 486 pattern with 100.00% 	Forward time: 	 3.88 sec
2023-04-02 23:20:07,869 			Loss:    3.422e-04    			Backward time: 	 0.11 sec 
2023-04-02 23:20:07,869 ADAM: Layer 0 -> dw_min:9.9999e-01  dw_max:1.0000e+00 lr:1.0000e-04
2023-04-02 23:20:07,869 ADAM: Layer 1 -> dw_min:9.9996e-01  dw_max:1.0000e+00 lr:1.0000e-04
2023-04-02 23:20:07,869 ADAM: Layer 2 -> dw_min:9.9993e-01  dw_max:1.0000e+00 lr:1.0000e-04
2023-04-02 23:20:07,869 ADAM: Layer 3 -> dw_min:9.9998e-01  dw_max:1.0000e+00 lr:1.0000e-04
2023-04-02 23:20:07,929 			Learning rate: weights:   1.000e-04    
2023-04-02 23:20:07,929 			Last test performance: 99.07%
2023-04-02 23:20:07,929 ----------------
2023-04-02 23:20:11,926   76  =>  38   		Training 486 pattern with 100.00% 	Forward time: 	 3.88 sec
2023-04-02 23:20:11,926 			Loss:    7.291e-04    			Backward time: 	 0.11 sec 
2023-04-02 23:20:11,926 ADAM: Layer 0 -> dw_min:9.9999e-01  dw_max:1.0000e+00 lr:1.0000e-04
2023-04-02 23:20:11,926 ADAM: Layer 1 -> dw_min:9.9996e-01  dw_max:1.0000e+00 lr:1.0000e-04
2023-04-02 23:20:11,926 ADAM: Layer 2 -> dw_min:9.9993e-01  dw_max:1.0001e+00 lr:1.0000e-04
2023-04-02 23:20:11,927 ADAM: Layer 3 -> dw_min:9.9992e-01  dw_max:1.0000e+00 lr:1.0000e-04
2023-04-02 23:20:11,944 			Learning rate: weights:   1.000e-04    
2023-04-02 23:20:11,944 			Last test performance: 99.07%
2023-04-02 23:20:11,944 ----------------
2023-04-02 23:20:15,940   76  =>  39   		Training 486 pattern with 99.79% 	Forward time: 	 3.88 sec
2023-04-02 23:20:15,940 			Loss:    2.436e-03    			Backward time: 	 0.11 sec 
2023-04-02 23:20:15,940 ADAM: Layer 0 -> dw_min:9.9997e-01  dw_max:1.0000e+00 lr:1.0000e-04
2023-04-02 23:20:15,940 ADAM: Layer 1 -> dw_min:9.9992e-01  dw_max:1.0001e+00 lr:1.0000e-04
2023-04-02 23:20:15,941 ADAM: Layer 2 -> dw_min:9.9990e-01  dw_max:1.0001e+00 lr:1.0000e-04
2023-04-02 23:20:15,941 ADAM: Layer 3 -> dw_min:9.9990e-01  dw_max:1.0001e+00 lr:1.0000e-04
2023-04-02 23:20:16,007 			Learning rate: weights:   1.000e-04    
2023-04-02 23:20:16,007 			Last test performance: 99.07%
2023-04-02 23:20:16,007 ----------------
2023-04-02 23:20:20,011   76  =>  40   		Training 486 pattern with 100.00% 	Forward time: 	 3.89 sec
2023-04-02 23:20:20,011 			Loss:    1.025e-03    			Backward time: 	 0.11 sec 
2023-04-02 23:20:20,011 ADAM: Layer 0 -> dw_min:9.9997e-01  dw_max:1.0000e+00 lr:1.0000e-04
2023-04-02 23:20:20,011 ADAM: Layer 1 -> dw_min:9.9992e-01  dw_max:1.0001e+00 lr:1.0000e-04
2023-04-02 23:20:20,011 ADAM: Layer 2 -> dw_min:9.9989e-01  dw_max:1.0001e+00 lr:1.0000e-04
2023-04-02 23:20:20,011 ADAM: Layer 3 -> dw_min:9.9991e-01  dw_max:1.0001e+00 lr:1.0000e-04
2023-04-02 23:20:20,078 			Learning rate: weights:   1.000e-04    
2023-04-02 23:20:20,078 			Last test performance: 99.07%
2023-04-02 23:20:20,078 ----------------
2023-04-02 23:20:24,076   76  =>  41   		Training 486 pattern with 100.00% 	Forward time: 	 3.88 sec
2023-04-02 23:20:24,076 			Loss:    1.545e-03    			Backward time: 	 0.11 sec 
2023-04-02 23:20:24,076 ADAM: Layer 0 -> dw_min:9.9997e-01  dw_max:1.0000e+00 lr:1.0000e-04
2023-04-02 23:20:24,076 ADAM: Layer 1 -> dw_min:9.9993e-01  dw_max:1.0001e+00 lr:1.0000e-04
2023-04-02 23:20:24,076 ADAM: Layer 2 -> dw_min:9.9988e-01  dw_max:1.0001e+00 lr:1.0000e-04
2023-04-02 23:20:24,077 ADAM: Layer 3 -> dw_min:9.9992e-01  dw_max:1.0000e+00 lr:1.0000e-04
2023-04-02 23:20:24,143 			Learning rate: weights:   1.000e-04    
2023-04-02 23:20:24,143 			Last test performance: 99.07%
2023-04-02 23:20:24,143 ----------------
2023-04-02 23:20:28,141   76  =>  42   		Training 486 pattern with 100.00% 	Forward time: 	 3.88 sec
2023-04-02 23:20:28,141 			Loss:    5.154e-04    			Backward time: 	 0.11 sec 
2023-04-02 23:20:28,142 ADAM: Layer 0 -> dw_min:9.9997e-01  dw_max:1.0000e+00 lr:1.0000e-04
2023-04-02 23:20:28,142 ADAM: Layer 1 -> dw_min:9.9994e-01  dw_max:1.0001e+00 lr:1.0000e-04
2023-04-02 23:20:28,142 ADAM: Layer 2 -> dw_min:9.9990e-01  dw_max:1.0001e+00 lr:1.0000e-04
2023-04-02 23:20:28,142 ADAM: Layer 3 -> dw_min:9.9993e-01  dw_max:1.0000e+00 lr:1.0000e-04
2023-04-02 23:20:28,161 			Learning rate: weights:   1.000e-04    
2023-04-02 23:20:28,161 			Last test performance: 99.07%
2023-04-02 23:20:28,161 ----------------
2023-04-02 23:20:32,157   76  =>  43   		Training 486 pattern with 100.00% 	Forward time: 	 3.88 sec
2023-04-02 23:20:32,157 			Loss:    1.215e-03    			Backward time: 	 0.11 sec 
2023-04-02 23:20:32,157 ADAM: Layer 0 -> dw_min:9.9997e-01  dw_max:1.0000e+00 lr:1.0000e-04
2023-04-02 23:20:32,157 ADAM: Layer 1 -> dw_min:9.9994e-01  dw_max:1.0001e+00 lr:1.0000e-04
2023-04-02 23:20:32,157 ADAM: Layer 2 -> dw_min:9.9987e-01  dw_max:1.0001e+00 lr:1.0000e-04
2023-04-02 23:20:32,158 ADAM: Layer 3 -> dw_min:9.9993e-01  dw_max:1.0001e+00 lr:1.0000e-04
2023-04-02 23:20:32,228 			Learning rate: weights:   1.000e-04    
2023-04-02 23:20:32,228 			Last test performance: 99.07%
2023-04-02 23:20:32,228 ----------------
2023-04-02 23:20:36,228   76  =>  44   		Training 486 pattern with 100.00% 	Forward time: 	 3.88 sec
2023-04-02 23:20:36,228 			Loss:    3.703e-04    			Backward time: 	 0.11 sec 
2023-04-02 23:20:36,228 ADAM: Layer 0 -> dw_min:9.9998e-01  dw_max:1.0000e+00 lr:1.0000e-04
2023-04-02 23:20:36,228 ADAM: Layer 1 -> dw_min:9.9995e-01  dw_max:1.0001e+00 lr:1.0000e-04
2023-04-02 23:20:36,228 ADAM: Layer 2 -> dw_min:9.9988e-01  dw_max:1.0001e+00 lr:1.0000e-04
2023-04-02 23:20:36,228 ADAM: Layer 3 -> dw_min:9.9994e-01  dw_max:1.0000e+00 lr:1.0000e-04
2023-04-02 23:20:36,247 			Learning rate: weights:   1.000e-04    
2023-04-02 23:20:36,247 			Last test performance: 99.07%
2023-04-02 23:20:36,247 ----------------
2023-04-02 23:20:40,251   76  =>  45   		Training 486 pattern with 100.00% 	Forward time: 	 3.88 sec
2023-04-02 23:20:40,252 			Loss:    1.451e-03    			Backward time: 	 0.11 sec 
2023-04-02 23:20:40,252 ADAM: Layer 0 -> dw_min:9.9997e-01  dw_max:1.0000e+00 lr:1.0000e-04
2023-04-02 23:20:40,252 ADAM: Layer 1 -> dw_min:9.9992e-01  dw_max:1.0001e+00 lr:1.0000e-04
2023-04-02 23:20:40,252 ADAM: Layer 2 -> dw_min:9.9987e-01  dw_max:1.0001e+00 lr:1.0000e-04
2023-04-02 23:20:40,252 ADAM: Layer 3 -> dw_min:9.9995e-01  dw_max:1.0001e+00 lr:1.0000e-04
2023-04-02 23:20:40,323 			Learning rate: weights:   1.000e-04    
2023-04-02 23:20:40,323 			Last test performance: 99.07%
2023-04-02 23:20:40,323 ----------------
2023-04-02 23:20:44,323   76  =>  46   		Training 486 pattern with 100.00% 	Forward time: 	 3.88 sec
2023-04-02 23:20:44,323 			Loss:    3.550e-04    			Backward time: 	 0.11 sec 
2023-04-02 23:20:44,323 ADAM: Layer 0 -> dw_min:9.9997e-01  dw_max:1.0000e+00 lr:1.0000e-04
2023-04-02 23:20:44,324 ADAM: Layer 1 -> dw_min:9.9993e-01  dw_max:1.0001e+00 lr:1.0000e-04
2023-04-02 23:20:44,324 ADAM: Layer 2 -> dw_min:9.9988e-01  dw_max:1.0001e+00 lr:1.0000e-04
2023-04-02 23:20:44,324 ADAM: Layer 3 -> dw_min:9.9995e-01  dw_max:1.0001e+00 lr:1.0000e-04
2023-04-02 23:20:44,426 			Learning rate: weights:   1.000e-04    
2023-04-02 23:20:44,426 			Last test performance: 99.07%
2023-04-02 23:20:44,426 ----------------
2023-04-02 23:20:48,426   76  =>  47   		Training 486 pattern with 100.00% 	Forward time: 	 3.88 sec
2023-04-02 23:20:48,426 			Loss:    2.335e-04    			Backward time: 	 0.11 sec 
2023-04-02 23:20:48,426 ADAM: Layer 0 -> dw_min:9.9998e-01  dw_max:1.0000e+00 lr:1.0000e-04
2023-04-02 23:20:48,426 ADAM: Layer 1 -> dw_min:9.9994e-01  dw_max:1.0001e+00 lr:1.0000e-04
2023-04-02 23:20:48,427 ADAM: Layer 2 -> dw_min:9.9989e-01  dw_max:1.0001e+00 lr:1.0000e-04
2023-04-02 23:20:48,427 ADAM: Layer 3 -> dw_min:9.9996e-01  dw_max:1.0001e+00 lr:1.0000e-04
2023-04-02 23:20:48,452 			Learning rate: weights:   1.000e-04    
2023-04-02 23:20:48,452 			Last test performance: 99.07%
2023-04-02 23:20:48,452 ----------------
2023-04-02 23:20:52,452   76  =>  48   		Training 486 pattern with 100.00% 	Forward time: 	 3.88 sec
2023-04-02 23:20:52,452 			Loss:    4.994e-04    			Backward time: 	 0.11 sec 
2023-04-02 23:20:52,452 ADAM: Layer 0 -> dw_min:9.9998e-01  dw_max:1.0000e+00 lr:1.0000e-04
2023-04-02 23:20:52,452 ADAM: Layer 1 -> dw_min:9.9994e-01  dw_max:1.0001e+00 lr:1.0000e-04
2023-04-02 23:20:52,452 ADAM: Layer 2 -> dw_min:9.9990e-01  dw_max:1.0001e+00 lr:1.0000e-04
2023-04-02 23:20:52,453 ADAM: Layer 3 -> dw_min:9.9996e-01  dw_max:1.0001e+00 lr:1.0000e-04
2023-04-02 23:20:52,523 			Learning rate: weights:   1.000e-04    
2023-04-02 23:20:52,523 			Last test performance: 99.07%
2023-04-02 23:20:52,523 ----------------
2023-04-02 23:20:56,524   76  =>  49   		Training 486 pattern with 100.00% 	Forward time: 	 3.88 sec
2023-04-02 23:20:56,524 			Loss:    1.578e-03    			Backward time: 	 0.11 sec 
2023-04-02 23:20:56,524 ADAM: Layer 0 -> dw_min:9.9998e-01  dw_max:1.0000e+00 lr:1.0000e-04
2023-04-02 23:20:56,525 ADAM: Layer 1 -> dw_min:9.9995e-01  dw_max:1.0001e+00 lr:1.0000e-04
2023-04-02 23:20:56,525 ADAM: Layer 2 -> dw_min:9.9988e-01  dw_max:1.0001e+00 lr:1.0000e-04
2023-04-02 23:20:56,525 ADAM: Layer 3 -> dw_min:9.9996e-01  dw_max:1.0001e+00 lr:1.0000e-04
2023-04-02 23:20:56,596 			Learning rate: weights:   1.000e-04    
2023-04-02 23:20:56,596 			Last test performance: 99.07%
2023-04-02 23:20:56,596 ----------------
2023-04-02 23:21:00,599   76  =>  50   		Training 486 pattern with 100.00% 	Forward time: 	 3.88 sec
2023-04-02 23:21:00,599 			Loss:    1.061e-03    			Backward time: 	 0.11 sec 
2023-04-02 23:21:00,599 ADAM: Layer 0 -> dw_min:9.9998e-01  dw_max:1.0000e+00 lr:1.0000e-04
2023-04-02 23:21:00,600 ADAM: Layer 1 -> dw_min:9.9994e-01  dw_max:1.0001e+00 lr:1.0000e-04
2023-04-02 23:21:00,600 ADAM: Layer 2 -> dw_min:9.9989e-01  dw_max:1.0001e+00 lr:1.0000e-04
2023-04-02 23:21:00,600 ADAM: Layer 3 -> dw_min:9.9996e-01  dw_max:1.0001e+00 lr:1.0000e-04
2023-04-02 23:21:00,669 			Learning rate: weights:   1.000e-04    
2023-04-02 23:21:00,669 			Last test performance: 99.07%
2023-04-02 23:21:00,669 ----------------
2023-04-02 23:21:04,671   76  =>  51   		Training 486 pattern with 100.00% 	Forward time: 	 3.88 sec
2023-04-02 23:21:04,671 			Loss:    7.887e-04    			Backward time: 	 0.11 sec 
2023-04-02 23:21:04,671 ADAM: Layer 0 -> dw_min:9.9998e-01  dw_max:1.0000e+00 lr:1.0000e-04
2023-04-02 23:21:04,671 ADAM: Layer 1 -> dw_min:9.9995e-01  dw_max:1.0001e+00 lr:1.0000e-04
2023-04-02 23:21:04,671 ADAM: Layer 2 -> dw_min:9.9986e-01  dw_max:1.0001e+00 lr:1.0000e-04
2023-04-02 23:21:04,672 ADAM: Layer 3 -> dw_min:9.9994e-01  dw_max:1.0001e+00 lr:1.0000e-04
2023-04-02 23:21:04,697 			Learning rate: weights:   1.000e-04    
2023-04-02 23:21:04,697 			Last test performance: 99.07%
2023-04-02 23:21:04,697 ----------------
2023-04-02 23:21:08,697   76  =>  52   		Training 486 pattern with 100.00% 	Forward time: 	 3.88 sec
2023-04-02 23:21:08,698 			Loss:    4.096e-04    			Backward time: 	 0.11 sec 
2023-04-02 23:21:08,698 ADAM: Layer 0 -> dw_min:9.9998e-01  dw_max:1.0000e+00 lr:1.0000e-04
2023-04-02 23:21:08,698 ADAM: Layer 1 -> dw_min:9.9995e-01  dw_max:1.0000e+00 lr:1.0000e-04
2023-04-02 23:21:08,698 ADAM: Layer 2 -> dw_min:9.9987e-01  dw_max:1.0001e+00 lr:1.0000e-04
2023-04-02 23:21:08,698 ADAM: Layer 3 -> dw_min:9.9995e-01  dw_max:1.0001e+00 lr:1.0000e-04
2023-04-02 23:21:08,781 			Learning rate: weights:   1.000e-04    
2023-04-02 23:21:08,781 			Last test performance: 99.07%
2023-04-02 23:21:08,781 ----------------
2023-04-02 23:21:12,781   76  =>  53   		Training 486 pattern with 100.00% 	Forward time: 	 3.88 sec
2023-04-02 23:21:12,781 			Loss:    2.856e-04    			Backward time: 	 0.11 sec 
2023-04-02 23:21:12,782 ADAM: Layer 0 -> dw_min:9.9998e-01  dw_max:1.0000e+00 lr:1.0000e-04
2023-04-02 23:21:12,782 ADAM: Layer 1 -> dw_min:9.9996e-01  dw_max:1.0000e+00 lr:1.0000e-04
2023-04-02 23:21:12,782 ADAM: Layer 2 -> dw_min:9.9988e-01  dw_max:1.0001e+00 lr:1.0000e-04
2023-04-02 23:21:12,782 ADAM: Layer 3 -> dw_min:9.9995e-01  dw_max:1.0000e+00 lr:1.0000e-04
2023-04-02 23:21:12,841 			Learning rate: weights:   1.000e-04    
2023-04-02 23:21:12,841 			Last test performance: 99.07%
2023-04-02 23:21:12,841 ----------------
2023-04-02 23:21:16,841   76  =>  54   		Training 486 pattern with 100.00% 	Forward time: 	 3.88 sec
2023-04-02 23:21:16,841 			Loss:    8.636e-04    			Backward time: 	 0.11 sec 
2023-04-02 23:21:16,841 ADAM: Layer 0 -> dw_min:9.9999e-01  dw_max:1.0000e+00 lr:1.0000e-04
2023-04-02 23:21:16,842 ADAM: Layer 1 -> dw_min:9.9996e-01  dw_max:1.0000e+00 lr:1.0000e-04
2023-04-02 23:21:16,842 ADAM: Layer 2 -> dw_min:9.9990e-01  dw_max:1.0001e+00 lr:1.0000e-04
2023-04-02 23:21:16,842 ADAM: Layer 3 -> dw_min:9.9996e-01  dw_max:1.0001e+00 lr:1.0000e-04
2023-04-02 23:21:16,901 			Learning rate: weights:   1.000e-04    
2023-04-02 23:21:16,901 			Last test performance: 99.07%
2023-04-02 23:21:16,901 ----------------
2023-04-02 23:21:20,904   76  =>  55   		Training 486 pattern with 100.00% 	Forward time: 	 3.88 sec
2023-04-02 23:21:20,904 			Loss:    2.990e-04    			Backward time: 	 0.11 sec 
2023-04-02 23:21:20,905 ADAM: Layer 0 -> dw_min:9.9999e-01  dw_max:1.0000e+00 lr:1.0000e-04
2023-04-02 23:21:20,905 ADAM: Layer 1 -> dw_min:9.9996e-01  dw_max:1.0000e+00 lr:1.0000e-04
2023-04-02 23:21:20,905 ADAM: Layer 2 -> dw_min:9.9991e-01  dw_max:1.0001e+00 lr:1.0000e-04
2023-04-02 23:21:20,905 ADAM: Layer 3 -> dw_min:9.9996e-01  dw_max:1.0001e+00 lr:1.0000e-04
2023-04-02 23:21:20,975 			Learning rate: weights:   1.000e-04    
2023-04-02 23:21:20,975 			Last test performance: 99.07%
2023-04-02 23:21:20,975 ----------------
2023-04-02 23:21:24,976   76  =>  56   		Training 486 pattern with 100.00% 	Forward time: 	 3.88 sec
2023-04-02 23:21:24,976 			Loss:    1.348e-03    			Backward time: 	 0.11 sec 
2023-04-02 23:21:24,976 ADAM: Layer 0 -> dw_min:9.9998e-01  dw_max:1.0000e+00 lr:1.0000e-04
2023-04-02 23:21:24,976 ADAM: Layer 1 -> dw_min:9.9996e-01  dw_max:1.0000e+00 lr:1.0000e-04
2023-04-02 23:21:24,976 ADAM: Layer 2 -> dw_min:9.9990e-01  dw_max:1.0001e+00 lr:1.0000e-04
2023-04-02 23:21:24,976 ADAM: Layer 3 -> dw_min:9.9992e-01  dw_max:1.0001e+00 lr:1.0000e-04
2023-04-02 23:21:25,003 			Learning rate: weights:   1.000e-04    
2023-04-02 23:21:25,003 			Last test performance: 99.07%
2023-04-02 23:21:25,003 ----------------
2023-04-02 23:21:29,005   76  =>  57   		Training 486 pattern with 100.00% 	Forward time: 	 3.88 sec
2023-04-02 23:21:29,005 			Loss:    6.933e-04    			Backward time: 	 0.11 sec 
2023-04-02 23:21:29,005 ADAM: Layer 0 -> dw_min:9.9999e-01  dw_max:1.0000e+00 lr:1.0000e-04
2023-04-02 23:21:29,005 ADAM: Layer 1 -> dw_min:9.9996e-01  dw_max:1.0000e+00 lr:1.0000e-04
2023-04-02 23:21:29,005 ADAM: Layer 2 -> dw_min:9.9991e-01  dw_max:1.0001e+00 lr:1.0000e-04
2023-04-02 23:21:29,006 ADAM: Layer 3 -> dw_min:9.9993e-01  dw_max:1.0001e+00 lr:1.0000e-04
2023-04-02 23:21:29,065 			Learning rate: weights:   1.000e-04    
2023-04-02 23:21:29,065 			Last test performance: 99.07%
2023-04-02 23:21:29,065 ----------------
2023-04-02 23:21:33,065   76  =>  58   		Training 486 pattern with 100.00% 	Forward time: 	 3.88 sec
2023-04-02 23:21:33,065 			Loss:    8.950e-04    			Backward time: 	 0.11 sec 
2023-04-02 23:21:33,065 ADAM: Layer 0 -> dw_min:9.9998e-01  dw_max:1.0000e+00 lr:1.0000e-04
2023-04-02 23:21:33,065 ADAM: Layer 1 -> dw_min:9.9996e-01  dw_max:1.0001e+00 lr:1.0000e-04
2023-04-02 23:21:33,066 ADAM: Layer 2 -> dw_min:9.9987e-01  dw_max:1.0001e+00 lr:1.0000e-04
2023-04-02 23:21:33,066 ADAM: Layer 3 -> dw_min:9.9994e-01  dw_max:1.0001e+00 lr:1.0000e-04
2023-04-02 23:21:33,125 			Learning rate: weights:   1.000e-04    
2023-04-02 23:21:33,125 			Last test performance: 99.07%
2023-04-02 23:21:33,125 ----------------
2023-04-02 23:21:37,125   76  =>  59   		Training 486 pattern with 100.00% 	Forward time: 	 3.88 sec
2023-04-02 23:21:37,125 			Loss:    2.106e-03    			Backward time: 	 0.11 sec 
2023-04-02 23:21:37,125 ADAM: Layer 0 -> dw_min:9.9997e-01  dw_max:1.0000e+00 lr:1.0000e-04
2023-04-02 23:21:37,126 ADAM: Layer 1 -> dw_min:9.9996e-01  dw_max:1.0001e+00 lr:1.0000e-04
2023-04-02 23:21:37,126 ADAM: Layer 2 -> dw_min:9.9988e-01  dw_max:1.0001e+00 lr:1.0000e-04
2023-04-02 23:21:37,126 ADAM: Layer 3 -> dw_min:9.9993e-01  dw_max:1.0001e+00 lr:1.0000e-04
2023-04-02 23:21:37,192 			Learning rate: weights:   1.000e-04    
2023-04-02 23:21:37,192 			Last test performance: 99.07%
2023-04-02 23:21:37,192 ----------------
2023-04-02 23:21:41,192   76  =>  60   		Training 486 pattern with 100.00% 	Forward time: 	 3.88 sec
2023-04-02 23:21:41,192 			Loss:    3.836e-04    			Backward time: 	 0.11 sec 
2023-04-02 23:21:41,192 ADAM: Layer 0 -> dw_min:9.9998e-01  dw_max:1.0000e+00 lr:1.0000e-04
2023-04-02 23:21:41,192 ADAM: Layer 1 -> dw_min:9.9996e-01  dw_max:1.0001e+00 lr:1.0000e-04
2023-04-02 23:21:41,192 ADAM: Layer 2 -> dw_min:9.9989e-01  dw_max:1.0001e+00 lr:1.0000e-04
2023-04-02 23:21:41,193 ADAM: Layer 3 -> dw_min:9.9993e-01  dw_max:1.0001e+00 lr:1.0000e-04
2023-04-02 23:21:41,245 			Learning rate: weights:   1.000e-04    
2023-04-02 23:21:41,245 			Last test performance: 99.07%
2023-04-02 23:21:41,245 ----------------
2023-04-02 23:21:45,244   76  =>  61   		Training 486 pattern with 100.00% 	Forward time: 	 3.88 sec
2023-04-02 23:21:45,244 			Loss:    3.974e-04    			Backward time: 	 0.11 sec 
2023-04-02 23:21:45,244 ADAM: Layer 0 -> dw_min:9.9998e-01  dw_max:1.0000e+00 lr:1.0000e-04
2023-04-02 23:21:45,245 ADAM: Layer 1 -> dw_min:9.9996e-01  dw_max:1.0001e+00 lr:1.0000e-04
2023-04-02 23:21:45,245 ADAM: Layer 2 -> dw_min:9.9990e-01  dw_max:1.0001e+00 lr:1.0000e-04
2023-04-02 23:21:45,245 ADAM: Layer 3 -> dw_min:9.9994e-01  dw_max:1.0000e+00 lr:1.0000e-04
2023-04-02 23:21:45,330 			Learning rate: weights:   1.000e-04    
2023-04-02 23:21:45,330 			Last test performance: 99.07%
2023-04-02 23:21:45,330 ----------------
2023-04-02 23:21:49,330   76  =>  62   		Training 486 pattern with 100.00% 	Forward time: 	 3.88 sec
2023-04-02 23:21:49,330 			Loss:    4.487e-04    			Backward time: 	 0.11 sec 
2023-04-02 23:21:49,330 ADAM: Layer 0 -> dw_min:9.9998e-01  dw_max:1.0000e+00 lr:1.0000e-04
2023-04-02 23:21:49,331 ADAM: Layer 1 -> dw_min:9.9997e-01  dw_max:1.0000e+00 lr:1.0000e-04
2023-04-02 23:21:49,331 ADAM: Layer 2 -> dw_min:9.9991e-01  dw_max:1.0001e+00 lr:1.0000e-04
2023-04-02 23:21:49,331 ADAM: Layer 3 -> dw_min:9.9995e-01  dw_max:1.0000e+00 lr:1.0000e-04
2023-04-02 23:21:49,373 			Learning rate: weights:   1.000e-04    
2023-04-02 23:21:49,373 			Last test performance: 99.07%
2023-04-02 23:21:49,373 ----------------
2023-04-02 23:21:53,376   76  =>  63   		Training 486 pattern with 100.00% 	Forward time: 	 3.88 sec
2023-04-02 23:21:53,376 			Loss:    9.924e-04    			Backward time: 	 0.11 sec 
2023-04-02 23:21:53,376 ADAM: Layer 0 -> dw_min:9.9998e-01  dw_max:1.0000e+00 lr:1.0000e-04
2023-04-02 23:21:53,376 ADAM: Layer 1 -> dw_min:9.9993e-01  dw_max:1.0001e+00 lr:1.0000e-04
2023-04-02 23:21:53,376 ADAM: Layer 2 -> dw_min:9.9992e-01  dw_max:1.0001e+00 lr:1.0000e-04
2023-04-02 23:21:53,376 ADAM: Layer 3 -> dw_min:9.9995e-01  dw_max:1.0001e+00 lr:1.0000e-04
2023-04-02 23:21:53,434 			Learning rate: weights:   1.000e-04    
2023-04-02 23:21:53,434 			Last test performance: 99.07%
2023-04-02 23:21:53,434 ----------------
2023-04-02 23:21:57,433   76  =>  64   		Training 486 pattern with 100.00% 	Forward time: 	 3.88 sec
2023-04-02 23:21:57,433 			Loss:    3.225e-04    			Backward time: 	 0.11 sec 
2023-04-02 23:21:57,434 ADAM: Layer 0 -> dw_min:9.9998e-01  dw_max:1.0000e+00 lr:1.0000e-04
2023-04-02 23:21:57,434 ADAM: Layer 1 -> dw_min:9.9994e-01  dw_max:1.0001e+00 lr:1.0000e-04
2023-04-02 23:21:57,434 ADAM: Layer 2 -> dw_min:9.9993e-01  dw_max:1.0001e+00 lr:1.0000e-04
2023-04-02 23:21:57,434 ADAM: Layer 3 -> dw_min:9.9996e-01  dw_max:1.0000e+00 lr:1.0000e-04
2023-04-02 23:21:57,460 			Learning rate: weights:   1.000e-04    
2023-04-02 23:21:57,460 			Last test performance: 99.07%
2023-04-02 23:21:57,460 ----------------
2023-04-02 23:22:01,458   76  =>  65   		Training 486 pattern with 100.00% 	Forward time: 	 3.88 sec
2023-04-02 23:22:01,458 			Loss:    4.004e-04    			Backward time: 	 0.11 sec 
2023-04-02 23:22:01,459 ADAM: Layer 0 -> dw_min:9.9998e-01  dw_max:1.0000e+00 lr:1.0000e-04
2023-04-02 23:22:01,459 ADAM: Layer 1 -> dw_min:9.9994e-01  dw_max:1.0001e+00 lr:1.0000e-04
2023-04-02 23:22:01,459 ADAM: Layer 2 -> dw_min:9.9994e-01  dw_max:1.0001e+00 lr:1.0000e-04
2023-04-02 23:22:01,459 ADAM: Layer 3 -> dw_min:9.9996e-01  dw_max:1.0000e+00 lr:1.0000e-04
2023-04-02 23:22:01,518 			Learning rate: weights:   1.000e-04    
2023-04-02 23:22:01,519 			Last test performance: 99.07%
2023-04-02 23:22:01,519 ----------------
2023-04-02 23:22:05,517   76  =>  66   		Training 486 pattern with 100.00% 	Forward time: 	 3.88 sec
2023-04-02 23:22:05,517 			Loss:    2.196e-04    			Backward time: 	 0.11 sec 
2023-04-02 23:22:05,518 ADAM: Layer 0 -> dw_min:9.9999e-01  dw_max:1.0000e+00 lr:1.0000e-04
2023-04-02 23:22:05,518 ADAM: Layer 1 -> dw_min:9.9995e-01  dw_max:1.0001e+00 lr:1.0000e-04
2023-04-02 23:22:05,518 ADAM: Layer 2 -> dw_min:9.9994e-01  dw_max:1.0001e+00 lr:1.0000e-04
2023-04-02 23:22:05,518 ADAM: Layer 3 -> dw_min:9.9996e-01  dw_max:1.0000e+00 lr:1.0000e-04
2023-04-02 23:22:05,597 			Learning rate: weights:   1.000e-04    
2023-04-02 23:22:05,597 			Last test performance: 99.07%
2023-04-02 23:22:05,597 ----------------
2023-04-02 23:22:09,598   76  =>  67   		Training 486 pattern with 100.00% 	Forward time: 	 3.88 sec
2023-04-02 23:22:09,598 			Loss:    7.696e-04    			Backward time: 	 0.11 sec 
2023-04-02 23:22:09,598 ADAM: Layer 0 -> dw_min:9.9999e-01  dw_max:1.0000e+00 lr:1.0000e-04
2023-04-02 23:22:09,598 ADAM: Layer 1 -> dw_min:9.9995e-01  dw_max:1.0001e+00 lr:1.0000e-04
2023-04-02 23:22:09,599 ADAM: Layer 2 -> dw_min:9.9995e-01  dw_max:1.0001e+00 lr:1.0000e-04
2023-04-02 23:22:09,599 ADAM: Layer 3 -> dw_min:9.9997e-01  dw_max:1.0000e+00 lr:1.0000e-04
2023-04-02 23:22:09,630 			Learning rate: weights:   1.000e-04    
2023-04-02 23:22:09,630 			Last test performance: 99.07%
2023-04-02 23:22:09,630 ----------------
2023-04-02 23:22:13,630   76  =>  68   		Training 486 pattern with 100.00% 	Forward time: 	 3.88 sec
2023-04-02 23:22:13,630 			Loss:    1.265e-03    			Backward time: 	 0.11 sec 
2023-04-02 23:22:13,630 ADAM: Layer 0 -> dw_min:9.9998e-01  dw_max:1.0000e+00 lr:1.0000e-04
2023-04-02 23:22:13,630 ADAM: Layer 1 -> dw_min:9.9992e-01  dw_max:1.0001e+00 lr:1.0000e-04
2023-04-02 23:22:13,630 ADAM: Layer 2 -> dw_min:9.9992e-01  dw_max:1.0001e+00 lr:1.0000e-04
2023-04-02 23:22:13,630 ADAM: Layer 3 -> dw_min:9.9997e-01  dw_max:1.0001e+00 lr:1.0000e-04
2023-04-02 23:22:13,697 			Learning rate: weights:   1.000e-04    
2023-04-02 23:22:13,697 			Last test performance: 99.07%
2023-04-02 23:22:13,697 ----------------
2023-04-02 23:22:17,694   76  =>  69   		Training 486 pattern with 100.00% 	Forward time: 	 3.88 sec
2023-04-02 23:22:17,694 			Loss:    1.808e-03    			Backward time: 	 0.11 sec 
2023-04-02 23:22:17,694 ADAM: Layer 0 -> dw_min:9.9996e-01  dw_max:1.0000e+00 lr:1.0000e-04
2023-04-02 23:22:17,694 ADAM: Layer 1 -> dw_min:9.9993e-01  dw_max:1.0001e+00 lr:1.0000e-04
2023-04-02 23:22:17,694 ADAM: Layer 2 -> dw_min:9.9990e-01  dw_max:1.0001e+00 lr:1.0000e-04
2023-04-02 23:22:17,695 ADAM: Layer 3 -> dw_min:9.9997e-01  dw_max:1.0001e+00 lr:1.0000e-04
2023-04-02 23:22:17,762 			Learning rate: weights:   1.000e-04    
2023-04-02 23:22:17,762 			Last test performance: 99.07%
2023-04-02 23:22:17,762 ----------------
2023-04-02 23:22:21,762   76  =>  70   		Training 486 pattern with 100.00% 	Forward time: 	 3.88 sec
2023-04-02 23:22:21,762 			Loss:    1.157e-03    			Backward time: 	 0.11 sec 
2023-04-02 23:22:21,762 ADAM: Layer 0 -> dw_min:9.9997e-01  dw_max:1.0000e+00 lr:1.0000e-04
2023-04-02 23:22:21,762 ADAM: Layer 1 -> dw_min:9.9993e-01  dw_max:1.0001e+00 lr:1.0000e-04
2023-04-02 23:22:21,762 ADAM: Layer 2 -> dw_min:9.9990e-01  dw_max:1.0001e+00 lr:1.0000e-04
2023-04-02 23:22:21,763 ADAM: Layer 3 -> dw_min:9.9995e-01  dw_max:1.0001e+00 lr:1.0000e-04
2023-04-02 23:22:21,879 			Learning rate: weights:   1.000e-04    
2023-04-02 23:22:21,879 			Last test performance: 99.07%
2023-04-02 23:22:21,879 ----------------
2023-04-02 23:22:25,876   76  =>  71   		Training 486 pattern with 100.00% 	Forward time: 	 3.88 sec
2023-04-02 23:22:25,876 			Loss:    4.684e-04    			Backward time: 	 0.11 sec 
2023-04-02 23:22:25,876 ADAM: Layer 0 -> dw_min:9.9997e-01  dw_max:1.0000e+00 lr:1.0000e-04
2023-04-02 23:22:25,876 ADAM: Layer 1 -> dw_min:9.9994e-01  dw_max:1.0001e+00 lr:1.0000e-04
2023-04-02 23:22:25,876 ADAM: Layer 2 -> dw_min:9.9991e-01  dw_max:1.0001e+00 lr:1.0000e-04
2023-04-02 23:22:25,877 ADAM: Layer 3 -> dw_min:9.9995e-01  dw_max:1.0000e+00 lr:1.0000e-04
2023-04-02 23:22:26,096 			Learning rate: weights:   1.000e-04    
2023-04-02 23:22:26,096 			Last test performance: 99.07%
2023-04-02 23:22:26,096 ----------------
2023-04-02 23:22:30,094   76  =>  72   		Training 486 pattern with 100.00% 	Forward time: 	 3.88 sec
2023-04-02 23:22:30,094 			Loss:    3.847e-04    			Backward time: 	 0.11 sec 
2023-04-02 23:22:30,094 ADAM: Layer 0 -> dw_min:9.9997e-01  dw_max:1.0000e+00 lr:1.0000e-04
2023-04-02 23:22:30,094 ADAM: Layer 1 -> dw_min:9.9994e-01  dw_max:1.0001e+00 lr:1.0000e-04
2023-04-02 23:22:30,094 ADAM: Layer 2 -> dw_min:9.9992e-01  dw_max:1.0001e+00 lr:1.0000e-04
2023-04-02 23:22:30,095 ADAM: Layer 3 -> dw_min:9.9996e-01  dw_max:1.0000e+00 lr:1.0000e-04
2023-04-02 23:22:30,189 			Learning rate: weights:   1.000e-04    
2023-04-02 23:22:30,189 			Last test performance: 99.07%
2023-04-02 23:22:30,189 ----------------
2023-04-02 23:22:34,186   76  =>  73   		Training 486 pattern with 100.00% 	Forward time: 	 3.88 sec
2023-04-02 23:22:34,186 			Loss:    4.541e-04    			Backward time: 	 0.11 sec 
2023-04-02 23:22:34,187 ADAM: Layer 0 -> dw_min:9.9998e-01  dw_max:1.0000e+00 lr:1.0000e-04
2023-04-02 23:22:34,187 ADAM: Layer 1 -> dw_min:9.9995e-01  dw_max:1.0001e+00 lr:1.0000e-04
2023-04-02 23:22:34,187 ADAM: Layer 2 -> dw_min:9.9993e-01  dw_max:1.0001e+00 lr:1.0000e-04
2023-04-02 23:22:34,187 ADAM: Layer 3 -> dw_min:9.9993e-01  dw_max:1.0000e+00 lr:1.0000e-04
2023-04-02 23:22:34,246 			Learning rate: weights:   1.000e-04    
2023-04-02 23:22:34,246 			Last test performance: 99.07%
2023-04-02 23:22:34,246 ----------------
2023-04-02 23:22:38,243   76  =>  74   		Training 486 pattern with 100.00% 	Forward time: 	 3.88 sec
2023-04-02 23:22:38,243 			Loss:    1.167e-03    			Backward time: 	 0.11 sec 
2023-04-02 23:22:38,243 ADAM: Layer 0 -> dw_min:9.9998e-01  dw_max:1.0000e+00 lr:1.0000e-04
2023-04-02 23:22:38,244 ADAM: Layer 1 -> dw_min:9.9994e-01  dw_max:1.0001e+00 lr:1.0000e-04
2023-04-02 23:22:38,244 ADAM: Layer 2 -> dw_min:9.9988e-01  dw_max:1.0001e+00 lr:1.0000e-04
2023-04-02 23:22:38,244 ADAM: Layer 3 -> dw_min:9.9994e-01  dw_max:1.0000e+00 lr:1.0000e-04
2023-04-02 23:22:38,261 			Learning rate: weights:   1.000e-04    
2023-04-02 23:22:38,261 			Last test performance: 99.07%
2023-04-02 23:22:38,261 ----------------
2023-04-02 23:22:42,259   76  =>  75   		Training 486 pattern with 100.00% 	Forward time: 	 3.88 sec
2023-04-02 23:22:42,259 			Loss:    9.071e-04    			Backward time: 	 0.11 sec 
2023-04-02 23:22:42,259 ADAM: Layer 0 -> dw_min:9.9998e-01  dw_max:1.0000e+00 lr:1.0000e-04
2023-04-02 23:22:42,260 ADAM: Layer 1 -> dw_min:9.9993e-01  dw_max:1.0001e+00 lr:1.0000e-04
2023-04-02 23:22:42,260 ADAM: Layer 2 -> dw_min:9.9989e-01  dw_max:1.0001e+00 lr:1.0000e-04
2023-04-02 23:22:42,260 ADAM: Layer 3 -> dw_min:9.9993e-01  dw_max:1.0000e+00 lr:1.0000e-04
2023-04-02 23:22:42,298 			Learning rate: weights:   1.000e-04    
2023-04-02 23:22:42,298 			Last test performance: 99.07%
2023-04-02 23:22:42,298 ----------------
2023-04-02 23:22:46,296   76  =>  76   		Training 486 pattern with 100.00% 	Forward time: 	 3.88 sec
2023-04-02 23:22:46,296 			Loss:    3.975e-04    			Backward time: 	 0.11 sec 
2023-04-02 23:22:46,297 ADAM: Layer 0 -> dw_min:9.9998e-01  dw_max:1.0000e+00 lr:1.0000e-04
2023-04-02 23:22:46,297 ADAM: Layer 1 -> dw_min:9.9994e-01  dw_max:1.0001e+00 lr:1.0000e-04
2023-04-02 23:22:46,297 ADAM: Layer 2 -> dw_min:9.9990e-01  dw_max:1.0001e+00 lr:1.0000e-04
2023-04-02 23:22:46,297 ADAM: Layer 3 -> dw_min:9.9994e-01  dw_max:1.0000e+00 lr:1.0000e-04
2023-04-02 23:22:46,355 			Learning rate: weights:   1.000e-04    
2023-04-02 23:22:46,355 			Last test performance: 99.07%
2023-04-02 23:22:46,355 ----------------
2023-04-02 23:22:50,354   76  =>  77   		Training 486 pattern with 100.00% 	Forward time: 	 3.88 sec
2023-04-02 23:22:50,354 			Loss:    1.040e-03    			Backward time: 	 0.11 sec 
2023-04-02 23:22:50,355 ADAM: Layer 0 -> dw_min:9.9997e-01  dw_max:1.0000e+00 lr:1.0000e-04
2023-04-02 23:22:50,355 ADAM: Layer 1 -> dw_min:9.9992e-01  dw_max:1.0001e+00 lr:1.0000e-04
2023-04-02 23:22:50,355 ADAM: Layer 2 -> dw_min:9.9990e-01  dw_max:1.0001e+00 lr:1.0000e-04
2023-04-02 23:22:50,355 ADAM: Layer 3 -> dw_min:9.9994e-01  dw_max:1.0001e+00 lr:1.0000e-04
2023-04-02 23:22:50,465 			Learning rate: weights:   1.000e-04    
2023-04-02 23:22:50,465 			Last test performance: 99.07%
2023-04-02 23:22:50,465 ----------------
2023-04-02 23:22:54,465   76  =>  78   		Training 486 pattern with 100.00% 	Forward time: 	 3.88 sec
2023-04-02 23:22:54,465 			Loss:    7.375e-04    			Backward time: 	 0.11 sec 
2023-04-02 23:22:54,466 ADAM: Layer 0 -> dw_min:9.9998e-01  dw_max:1.0000e+00 lr:1.0000e-04
2023-04-02 23:22:54,466 ADAM: Layer 1 -> dw_min:9.9993e-01  dw_max:1.0001e+00 lr:1.0000e-04
2023-04-02 23:22:54,466 ADAM: Layer 2 -> dw_min:9.9991e-01  dw_max:1.0001e+00 lr:1.0000e-04
2023-04-02 23:22:54,466 ADAM: Layer 3 -> dw_min:9.9995e-01  dw_max:1.0001e+00 lr:1.0000e-04
2023-04-02 23:22:54,523 			Learning rate: weights:   1.000e-04    
2023-04-02 23:22:54,523 			Last test performance: 99.07%
2023-04-02 23:22:54,523 ----------------
2023-04-02 23:22:58,523   76  =>  79   		Training 486 pattern with 100.00% 	Forward time: 	 3.88 sec
2023-04-02 23:22:58,523 			Loss:    7.142e-04    			Backward time: 	 0.11 sec 
2023-04-02 23:22:58,523 ADAM: Layer 0 -> dw_min:9.9998e-01  dw_max:1.0000e+00 lr:1.0000e-04
2023-04-02 23:22:58,523 ADAM: Layer 1 -> dw_min:9.9994e-01  dw_max:1.0001e+00 lr:1.0000e-04
2023-04-02 23:22:58,523 ADAM: Layer 2 -> dw_min:9.9992e-01  dw_max:1.0001e+00 lr:1.0000e-04
2023-04-02 23:22:58,524 ADAM: Layer 3 -> dw_min:9.9995e-01  dw_max:1.0001e+00 lr:1.0000e-04
2023-04-02 23:22:58,589 			Learning rate: weights:   1.000e-04    
2023-04-02 23:22:58,589 			Last test performance: 99.07%
2023-04-02 23:22:58,589 ----------------
2023-04-02 23:23:02,589   76  =>  80   		Training 486 pattern with 100.00% 	Forward time: 	 3.88 sec
2023-04-02 23:23:02,589 			Loss:    3.389e-03    			Backward time: 	 0.11 sec 
2023-04-02 23:23:02,589 ADAM: Layer 0 -> dw_min:9.9998e-01  dw_max:1.0000e+00 lr:1.0000e-04
2023-04-02 23:23:02,589 ADAM: Layer 1 -> dw_min:9.9989e-01  dw_max:1.0001e+00 lr:1.0000e-04
2023-04-02 23:23:02,589 ADAM: Layer 2 -> dw_min:9.9985e-01  dw_max:1.0002e+00 lr:1.0000e-04
2023-04-02 23:23:02,589 ADAM: Layer 3 -> dw_min:9.9992e-01  dw_max:1.0001e+00 lr:1.0000e-04
2023-04-02 23:23:02,613 			Learning rate: weights:   1.000e-04    
2023-04-02 23:23:02,613 			Last test performance: 99.07%
2023-04-02 23:23:02,613 ----------------
2023-04-02 23:23:06,612   76  =>  81   		Training 486 pattern with 100.00% 	Forward time: 	 3.88 sec
2023-04-02 23:23:06,612 			Loss:    1.004e-03    			Backward time: 	 0.11 sec 
2023-04-02 23:23:06,612 ADAM: Layer 0 -> dw_min:9.9998e-01  dw_max:1.0000e+00 lr:1.0000e-04
2023-04-02 23:23:06,612 ADAM: Layer 1 -> dw_min:9.9990e-01  dw_max:1.0001e+00 lr:1.0000e-04
2023-04-02 23:23:06,612 ADAM: Layer 2 -> dw_min:9.9987e-01  dw_max:1.0001e+00 lr:1.0000e-04
2023-04-02 23:23:06,612 ADAM: Layer 3 -> dw_min:9.9993e-01  dw_max:1.0001e+00 lr:1.0000e-04
2023-04-02 23:23:06,670 			Learning rate: weights:   1.000e-04    
2023-04-02 23:23:06,670 			Last test performance: 99.07%
2023-04-02 23:23:06,670 ----------------
2023-04-02 23:23:10,669   76  =>  82   		Training 486 pattern with 100.00% 	Forward time: 	 3.88 sec
2023-04-02 23:23:10,669 			Loss:    3.774e-04    			Backward time: 	 0.11 sec 
2023-04-02 23:23:10,670 ADAM: Layer 0 -> dw_min:9.9998e-01  dw_max:1.0000e+00 lr:1.0000e-04
2023-04-02 23:23:10,670 ADAM: Layer 1 -> dw_min:9.9991e-01  dw_max:1.0001e+00 lr:1.0000e-04
2023-04-02 23:23:10,670 ADAM: Layer 2 -> dw_min:9.9988e-01  dw_max:1.0001e+00 lr:1.0000e-04
2023-04-02 23:23:10,670 ADAM: Layer 3 -> dw_min:9.9994e-01  dw_max:1.0001e+00 lr:1.0000e-04
2023-04-02 23:23:10,717 			Learning rate: weights:   1.000e-04    
2023-04-02 23:23:10,718 			Last test performance: 99.07%
2023-04-02 23:23:10,718 ----------------
2023-04-02 23:23:14,720   76  =>  83   		Training 486 pattern with 100.00% 	Forward time: 	 3.88 sec
2023-04-02 23:23:14,720 			Loss:    8.875e-04    			Backward time: 	 0.11 sec 
2023-04-02 23:23:14,720 ADAM: Layer 0 -> dw_min:9.9998e-01  dw_max:1.0000e+00 lr:1.0000e-04
2023-04-02 23:23:14,720 ADAM: Layer 1 -> dw_min:9.9992e-01  dw_max:1.0001e+00 lr:1.0000e-04
2023-04-02 23:23:14,720 ADAM: Layer 2 -> dw_min:9.9989e-01  dw_max:1.0001e+00 lr:1.0000e-04
2023-04-02 23:23:14,720 ADAM: Layer 3 -> dw_min:9.9992e-01  dw_max:1.0001e+00 lr:1.0000e-04
2023-04-02 23:23:14,747 			Learning rate: weights:   1.000e-04    
2023-04-02 23:23:14,747 			Last test performance: 99.07%
2023-04-02 23:23:14,747 ----------------
2023-04-02 23:23:18,747   76  =>  84   		Training 486 pattern with 100.00% 	Forward time: 	 3.88 sec
2023-04-02 23:23:18,748 			Loss:    6.334e-04    			Backward time: 	 0.11 sec 
2023-04-02 23:23:18,748 ADAM: Layer 0 -> dw_min:9.9998e-01  dw_max:1.0000e+00 lr:1.0000e-04
2023-04-02 23:23:18,748 ADAM: Layer 1 -> dw_min:9.9992e-01  dw_max:1.0001e+00 lr:1.0000e-04
2023-04-02 23:23:18,748 ADAM: Layer 2 -> dw_min:9.9990e-01  dw_max:1.0001e+00 lr:1.0000e-04
2023-04-02 23:23:18,748 ADAM: Layer 3 -> dw_min:9.9993e-01  dw_max:1.0001e+00 lr:1.0000e-04
2023-04-02 23:23:18,828 			Learning rate: weights:   1.000e-04    
2023-04-02 23:23:18,828 			Last test performance: 99.07%
2023-04-02 23:23:18,828 ----------------
2023-04-02 23:23:22,829   76  =>  85   		Training 486 pattern with 100.00% 	Forward time: 	 3.88 sec
2023-04-02 23:23:22,829 			Loss:    6.143e-04    			Backward time: 	 0.11 sec 
2023-04-02 23:23:22,829 ADAM: Layer 0 -> dw_min:9.9999e-01  dw_max:1.0000e+00 lr:1.0000e-04
2023-04-02 23:23:22,829 ADAM: Layer 1 -> dw_min:9.9993e-01  dw_max:1.0001e+00 lr:1.0000e-04
2023-04-02 23:23:22,830 ADAM: Layer 2 -> dw_min:9.9991e-01  dw_max:1.0001e+00 lr:1.0000e-04
2023-04-02 23:23:22,830 ADAM: Layer 3 -> dw_min:9.9994e-01  dw_max:1.0001e+00 lr:1.0000e-04
2023-04-02 23:23:22,892 			Learning rate: weights:   1.000e-04    
2023-04-02 23:23:22,892 			Last test performance: 99.07%
2023-04-02 23:23:22,892 ----------------
2023-04-02 23:23:26,891   76  =>  86   		Training 486 pattern with 100.00% 	Forward time: 	 3.88 sec
2023-04-02 23:23:26,891 			Loss:    3.843e-04    			Backward time: 	 0.11 sec 
2023-04-02 23:23:26,891 ADAM: Layer 0 -> dw_min:9.9999e-01  dw_max:1.0000e+00 lr:1.0000e-04
2023-04-02 23:23:26,891 ADAM: Layer 1 -> dw_min:9.9994e-01  dw_max:1.0001e+00 lr:1.0000e-04
2023-04-02 23:23:26,891 ADAM: Layer 2 -> dw_min:9.9992e-01  dw_max:1.0001e+00 lr:1.0000e-04
2023-04-02 23:23:26,892 ADAM: Layer 3 -> dw_min:9.9994e-01  dw_max:1.0001e+00 lr:1.0000e-04
2023-04-02 23:23:27,016 			Learning rate: weights:   1.000e-04    
2023-04-02 23:23:27,016 			Last test performance: 99.07%
2023-04-02 23:23:27,016 ----------------
2023-04-02 23:23:31,015   76  =>  87   		Training 486 pattern with 100.00% 	Forward time: 	 3.88 sec
2023-04-02 23:23:31,015 			Loss:    7.628e-04    			Backward time: 	 0.11 sec 
2023-04-02 23:23:31,015 ADAM: Layer 0 -> dw_min:9.9998e-01  dw_max:1.0000e+00 lr:1.0000e-04
2023-04-02 23:23:31,015 ADAM: Layer 1 -> dw_min:9.9994e-01  dw_max:1.0001e+00 lr:1.0000e-04
2023-04-02 23:23:31,015 ADAM: Layer 2 -> dw_min:9.9993e-01  dw_max:1.0001e+00 lr:1.0000e-04
2023-04-02 23:23:31,015 ADAM: Layer 3 -> dw_min:9.9995e-01  dw_max:1.0001e+00 lr:1.0000e-04
2023-04-02 23:23:31,062 			Learning rate: weights:   1.000e-04    
2023-04-02 23:23:31,062 			Last test performance: 99.07%
2023-04-02 23:23:31,062 ----------------
2023-04-02 23:23:35,065   76  =>  88   		Training 486 pattern with 100.00% 	Forward time: 	 3.88 sec
2023-04-02 23:23:35,065 			Loss:    5.496e-04    			Backward time: 	 0.11 sec 
2023-04-02 23:23:35,065 ADAM: Layer 0 -> dw_min:9.9998e-01  dw_max:1.0000e+00 lr:1.0000e-04
2023-04-02 23:23:35,065 ADAM: Layer 1 -> dw_min:9.9995e-01  dw_max:1.0000e+00 lr:1.0000e-04
2023-04-02 23:23:35,065 ADAM: Layer 2 -> dw_min:9.9992e-01  dw_max:1.0001e+00 lr:1.0000e-04
2023-04-02 23:23:35,065 ADAM: Layer 3 -> dw_min:9.9996e-01  dw_max:1.0001e+00 lr:1.0000e-04
2023-04-02 23:23:35,202 			Learning rate: weights:   1.000e-04    
2023-04-02 23:23:35,202 			Last test performance: 99.07%
2023-04-02 23:23:35,202 ----------------
2023-04-02 23:23:39,201   76  =>  89   		Training 486 pattern with 100.00% 	Forward time: 	 3.88 sec
2023-04-02 23:23:39,201 			Loss:    9.054e-04    			Backward time: 	 0.11 sec 
2023-04-02 23:23:39,201 ADAM: Layer 0 -> dw_min:9.9998e-01  dw_max:1.0000e+00 lr:1.0000e-04
2023-04-02 23:23:39,201 ADAM: Layer 1 -> dw_min:9.9996e-01  dw_max:1.0000e+00 lr:1.0000e-04
2023-04-02 23:23:39,201 ADAM: Layer 2 -> dw_min:9.9989e-01  dw_max:1.0001e+00 lr:1.0000e-04
2023-04-02 23:23:39,201 ADAM: Layer 3 -> dw_min:9.9996e-01  dw_max:1.0001e+00 lr:1.0000e-04
2023-04-02 23:23:39,255 			Learning rate: weights:   1.000e-04    
2023-04-02 23:23:39,255 			Last test performance: 99.07%
2023-04-02 23:23:39,255 ----------------
2023-04-02 23:23:43,255   76  =>  90   		Training 486 pattern with 100.00% 	Forward time: 	 3.88 sec
2023-04-02 23:23:43,255 			Loss:    7.571e-04    			Backward time: 	 0.11 sec 
2023-04-02 23:23:43,256 ADAM: Layer 0 -> dw_min:9.9998e-01  dw_max:1.0000e+00 lr:1.0000e-04
2023-04-02 23:23:43,256 ADAM: Layer 1 -> dw_min:9.9995e-01  dw_max:1.0000e+00 lr:1.0000e-04
2023-04-02 23:23:43,256 ADAM: Layer 2 -> dw_min:9.9986e-01  dw_max:1.0001e+00 lr:1.0000e-04
2023-04-02 23:23:43,256 ADAM: Layer 3 -> dw_min:9.9996e-01  dw_max:1.0001e+00 lr:1.0000e-04
2023-04-02 23:23:43,299 			Learning rate: weights:   1.000e-04    
2023-04-02 23:23:43,299 			Last test performance: 99.07%
2023-04-02 23:23:43,299 ----------------
2023-04-02 23:23:47,295   76  =>  91   		Training 486 pattern with 100.00% 	Forward time: 	 3.88 sec
2023-04-02 23:23:47,296 			Loss:    6.701e-04    			Backward time: 	 0.11 sec 
2023-04-02 23:23:47,296 ADAM: Layer 0 -> dw_min:9.9998e-01  dw_max:1.0000e+00 lr:1.0000e-04
2023-04-02 23:23:47,296 ADAM: Layer 1 -> dw_min:9.9996e-01  dw_max:1.0000e+00 lr:1.0000e-04
2023-04-02 23:23:47,296 ADAM: Layer 2 -> dw_min:9.9986e-01  dw_max:1.0001e+00 lr:1.0000e-04
2023-04-02 23:23:47,296 ADAM: Layer 3 -> dw_min:9.9997e-01  dw_max:1.0001e+00 lr:1.0000e-04
2023-04-02 23:23:47,362 			Learning rate: weights:   1.000e-04    
2023-04-02 23:23:47,362 			Last test performance: 99.07%
2023-04-02 23:23:47,362 ----------------
2023-04-02 23:23:51,359   76  =>  92   		Training 486 pattern with 100.00% 	Forward time: 	 3.88 sec
2023-04-02 23:23:51,359 			Loss:    3.123e-04    			Backward time: 	 0.11 sec 
2023-04-02 23:23:51,359 ADAM: Layer 0 -> dw_min:9.9998e-01  dw_max:1.0000e+00 lr:1.0000e-04
2023-04-02 23:23:51,359 ADAM: Layer 1 -> dw_min:9.9996e-01  dw_max:1.0000e+00 lr:1.0000e-04
2023-04-02 23:23:51,360 ADAM: Layer 2 -> dw_min:9.9987e-01  dw_max:1.0001e+00 lr:1.0000e-04
2023-04-02 23:23:51,360 ADAM: Layer 3 -> dw_min:9.9997e-01  dw_max:1.0001e+00 lr:1.0000e-04
2023-04-02 23:23:51,378 			Learning rate: weights:   1.000e-04    
2023-04-02 23:23:51,378 			Last test performance: 99.07%
2023-04-02 23:23:51,378 ----------------
2023-04-02 23:23:55,380   76  =>  93   		Training 486 pattern with 100.00% 	Forward time: 	 3.88 sec
2023-04-02 23:23:55,381 			Loss:    5.072e-04    			Backward time: 	 0.11 sec 
2023-04-02 23:23:55,381 ADAM: Layer 0 -> dw_min:9.9998e-01  dw_max:1.0000e+00 lr:1.0000e-04
2023-04-02 23:23:55,381 ADAM: Layer 1 -> dw_min:9.9996e-01  dw_max:1.0000e+00 lr:1.0000e-04
2023-04-02 23:23:55,381 ADAM: Layer 2 -> dw_min:9.9988e-01  dw_max:1.0001e+00 lr:1.0000e-04
2023-04-02 23:23:55,381 ADAM: Layer 3 -> dw_min:9.9997e-01  dw_max:1.0000e+00 lr:1.0000e-04
2023-04-02 23:23:55,430 			Learning rate: weights:   1.000e-04    
2023-04-02 23:23:55,430 			Last test performance: 99.07%
2023-04-02 23:23:55,430 ----------------
2023-04-02 23:23:59,431   76  =>  94   		Training 486 pattern with 100.00% 	Forward time: 	 3.88 sec
2023-04-02 23:23:59,431 			Loss:    1.584e-03    			Backward time: 	 0.11 sec 
2023-04-02 23:23:59,431 ADAM: Layer 0 -> dw_min:9.9998e-01  dw_max:1.0000e+00 lr:1.0000e-04
2023-04-02 23:23:59,431 ADAM: Layer 1 -> dw_min:9.9995e-01  dw_max:1.0000e+00 lr:1.0000e-04
2023-04-02 23:23:59,431 ADAM: Layer 2 -> dw_min:9.9990e-01  dw_max:1.0001e+00 lr:1.0000e-04
2023-04-02 23:23:59,431 ADAM: Layer 3 -> dw_min:9.9997e-01  dw_max:1.0000e+00 lr:1.0000e-04
2023-04-02 23:23:59,450 			Learning rate: weights:   1.000e-04    
2023-04-02 23:23:59,450 			Last test performance: 99.07%
2023-04-02 23:23:59,450 ----------------
2023-04-02 23:24:03,454   76  =>  95   		Training 486 pattern with 100.00% 	Forward time: 	 3.89 sec
2023-04-02 23:24:03,454 			Loss:    1.456e-03    			Backward time: 	 0.11 sec 
2023-04-02 23:24:03,454 ADAM: Layer 0 -> dw_min:9.9998e-01  dw_max:1.0000e+00 lr:1.0000e-04
2023-04-02 23:24:03,454 ADAM: Layer 1 -> dw_min:9.9991e-01  dw_max:1.0001e+00 lr:1.0000e-04
2023-04-02 23:24:03,455 ADAM: Layer 2 -> dw_min:9.9988e-01  dw_max:1.0001e+00 lr:1.0000e-04
2023-04-02 23:24:03,455 ADAM: Layer 3 -> dw_min:9.9995e-01  dw_max:1.0001e+00 lr:1.0000e-04
2023-04-02 23:24:03,542 			Learning rate: weights:   1.000e-04    
2023-04-02 23:24:03,542 			Last test performance: 99.07%
2023-04-02 23:24:03,542 ----------------
2023-04-02 23:24:07,542   76  =>  96   		Training 486 pattern with 100.00% 	Forward time: 	 3.88 sec
2023-04-02 23:24:07,542 			Loss:    6.982e-04    			Backward time: 	 0.11 sec 
2023-04-02 23:24:07,543 ADAM: Layer 0 -> dw_min:9.9999e-01  dw_max:1.0000e+00 lr:1.0000e-04
2023-04-02 23:24:07,543 ADAM: Layer 1 -> dw_min:9.9992e-01  dw_max:1.0001e+00 lr:1.0000e-04
2023-04-02 23:24:07,543 ADAM: Layer 2 -> dw_min:9.9989e-01  dw_max:1.0001e+00 lr:1.0000e-04
2023-04-02 23:24:07,543 ADAM: Layer 3 -> dw_min:9.9995e-01  dw_max:1.0000e+00 lr:1.0000e-04
2023-04-02 23:24:07,613 			Learning rate: weights:   1.000e-04    
2023-04-02 23:24:07,613 			Last test performance: 99.07%
2023-04-02 23:24:07,613 ----------------
2023-04-02 23:24:11,613   76  =>  97   		Training 486 pattern with 100.00% 	Forward time: 	 3.88 sec
2023-04-02 23:24:11,613 			Loss:    4.588e-04    			Backward time: 	 0.11 sec 
2023-04-02 23:24:11,613 ADAM: Layer 0 -> dw_min:9.9999e-01  dw_max:1.0000e+00 lr:1.0000e-04
2023-04-02 23:24:11,613 ADAM: Layer 1 -> dw_min:9.9992e-01  dw_max:1.0001e+00 lr:1.0000e-04
2023-04-02 23:24:11,613 ADAM: Layer 2 -> dw_min:9.9990e-01  dw_max:1.0001e+00 lr:1.0000e-04
2023-04-02 23:24:11,613 ADAM: Layer 3 -> dw_min:9.9994e-01  dw_max:1.0000e+00 lr:1.0000e-04
2023-04-02 23:24:11,695 			Learning rate: weights:   1.000e-04    
2023-04-02 23:24:11,695 			Last test performance: 99.07%
2023-04-02 23:24:11,695 ----------------
2023-04-02 23:24:15,695   76  =>  98   		Training 486 pattern with 100.00% 	Forward time: 	 3.88 sec
2023-04-02 23:24:15,695 			Loss:    2.281e-04    			Backward time: 	 0.11 sec 
2023-04-02 23:24:15,696 ADAM: Layer 0 -> dw_min:9.9999e-01  dw_max:1.0000e+00 lr:1.0000e-04
2023-04-02 23:24:15,696 ADAM: Layer 1 -> dw_min:9.9993e-01  dw_max:1.0000e+00 lr:1.0000e-04
2023-04-02 23:24:15,696 ADAM: Layer 2 -> dw_min:9.9991e-01  dw_max:1.0001e+00 lr:1.0000e-04
2023-04-02 23:24:15,696 ADAM: Layer 3 -> dw_min:9.9994e-01  dw_max:1.0000e+00 lr:1.0000e-04
2023-04-02 23:24:15,773 			Learning rate: weights:   1.000e-04    
2023-04-02 23:24:15,773 			Last test performance: 99.07%
2023-04-02 23:24:15,773 ----------------
2023-04-02 23:24:19,775   76  =>  99   		Training 486 pattern with 100.00% 	Forward time: 	 3.88 sec
2023-04-02 23:24:19,775 			Loss:    1.774e-03    			Backward time: 	 0.11 sec 
2023-04-02 23:24:19,776 ADAM: Layer 0 -> dw_min:9.9998e-01  dw_max:1.0000e+00 lr:1.0000e-04
2023-04-02 23:24:19,776 ADAM: Layer 1 -> dw_min:9.9990e-01  dw_max:1.0001e+00 lr:1.0000e-04
2023-04-02 23:24:19,776 ADAM: Layer 2 -> dw_min:9.9989e-01  dw_max:1.0001e+00 lr:1.0000e-04
2023-04-02 23:24:19,776 ADAM: Layer 3 -> dw_min:9.9994e-01  dw_max:1.0001e+00 lr:1.0000e-04
2023-04-02 23:24:19,793 			Learning rate: weights:   1.000e-04    
2023-04-02 23:24:19,793 			Last test performance: 99.07%
2023-04-02 23:24:19,793 ----------------
2023-04-02 23:24:23,797   76  => 100   		Training 486 pattern with 100.00% 	Forward time: 	 3.88 sec
2023-04-02 23:24:23,797 			Loss:    1.598e-03    			Backward time: 	 0.11 sec 
2023-04-02 23:24:23,797 ADAM: Layer 0 -> dw_min:9.9997e-01  dw_max:1.0000e+00 lr:1.0000e-04
2023-04-02 23:24:23,797 ADAM: Layer 1 -> dw_min:9.9990e-01  dw_max:1.0001e+00 lr:1.0000e-04
2023-04-02 23:24:23,797 ADAM: Layer 2 -> dw_min:9.9989e-01  dw_max:1.0001e+00 lr:1.0000e-04
2023-04-02 23:24:23,797 ADAM: Layer 3 -> dw_min:9.9994e-01  dw_max:1.0001e+00 lr:1.0000e-04
2023-04-02 23:24:23,856 			Learning rate: weights:   1.000e-04    
2023-04-02 23:24:23,856 			Last test performance: 99.07%
2023-04-02 23:24:23,856 ----------------
2023-04-02 23:24:27,856   76  => 101   		Training 486 pattern with 100.00% 	Forward time: 	 3.88 sec
2023-04-02 23:24:27,856 			Loss:    1.783e-03    			Backward time: 	 0.11 sec 
2023-04-02 23:24:27,856 ADAM: Layer 0 -> dw_min:9.9996e-01  dw_max:1.0000e+00 lr:1.0000e-04
2023-04-02 23:24:27,856 ADAM: Layer 1 -> dw_min:9.9991e-01  dw_max:1.0001e+00 lr:1.0000e-04
2023-04-02 23:24:27,856 ADAM: Layer 2 -> dw_min:9.9990e-01  dw_max:1.0001e+00 lr:1.0000e-04
2023-04-02 23:24:27,856 ADAM: Layer 3 -> dw_min:9.9994e-01  dw_max:1.0001e+00 lr:1.0000e-04
2023-04-02 23:24:27,945 			Learning rate: weights:   1.000e-04    
2023-04-02 23:24:27,945 			Last test performance: 99.07%
2023-04-02 23:24:27,945 ----------------
2023-04-02 23:24:31,946   76  => 102   		Training 486 pattern with 100.00% 	Forward time: 	 3.88 sec
2023-04-02 23:24:31,946 			Loss:    1.093e-03    			Backward time: 	 0.11 sec 
2023-04-02 23:24:31,946 ADAM: Layer 0 -> dw_min:9.9997e-01  dw_max:1.0000e+00 lr:1.0000e-04
2023-04-02 23:24:31,946 ADAM: Layer 1 -> dw_min:9.9992e-01  dw_max:1.0001e+00 lr:1.0000e-04
2023-04-02 23:24:31,947 ADAM: Layer 2 -> dw_min:9.9988e-01  dw_max:1.0001e+00 lr:1.0000e-04
2023-04-02 23:24:31,947 ADAM: Layer 3 -> dw_min:9.9995e-01  dw_max:1.0001e+00 lr:1.0000e-04
2023-04-02 23:24:32,004 			Learning rate: weights:   1.000e-04    
2023-04-02 23:24:32,004 			Last test performance: 99.07%
2023-04-02 23:24:32,004 ----------------
2023-04-02 23:24:36,003   76  => 103   		Training 486 pattern with 100.00% 	Forward time: 	 3.88 sec
2023-04-02 23:24:36,003 			Loss:    4.428e-04    			Backward time: 	 0.11 sec 
2023-04-02 23:24:36,004 ADAM: Layer 0 -> dw_min:9.9997e-01  dw_max:1.0000e+00 lr:1.0000e-04
2023-04-02 23:24:36,004 ADAM: Layer 1 -> dw_min:9.9992e-01  dw_max:1.0001e+00 lr:1.0000e-04
2023-04-02 23:24:36,004 ADAM: Layer 2 -> dw_min:9.9990e-01  dw_max:1.0001e+00 lr:1.0000e-04
2023-04-02 23:24:36,004 ADAM: Layer 3 -> dw_min:9.9996e-01  dw_max:1.0001e+00 lr:1.0000e-04
2023-04-02 23:24:36,070 			Learning rate: weights:   1.000e-04    
2023-04-02 23:24:36,071 			Last test performance: 99.07%
2023-04-02 23:24:36,071 ----------------
2023-04-02 23:24:40,070   76  => 104   		Training 486 pattern with 100.00% 	Forward time: 	 3.88 sec
2023-04-02 23:24:40,071 			Loss:    2.107e-04    			Backward time: 	 0.11 sec 
2023-04-02 23:24:40,071 ADAM: Layer 0 -> dw_min:9.9997e-01  dw_max:1.0000e+00 lr:1.0000e-04
2023-04-02 23:24:40,071 ADAM: Layer 1 -> dw_min:9.9993e-01  dw_max:1.0001e+00 lr:1.0000e-04
2023-04-02 23:24:40,071 ADAM: Layer 2 -> dw_min:9.9991e-01  dw_max:1.0001e+00 lr:1.0000e-04
2023-04-02 23:24:40,071 ADAM: Layer 3 -> dw_min:9.9996e-01  dw_max:1.0001e+00 lr:1.0000e-04
2023-04-02 23:24:40,089 			Learning rate: weights:   1.000e-04    
2023-04-02 23:24:40,090 			Last test performance: 99.07%
2023-04-02 23:24:40,090 ----------------
2023-04-02 23:24:44,089   76  => 105   		Training 486 pattern with 100.00% 	Forward time: 	 3.88 sec
2023-04-02 23:24:44,089 			Loss:    2.800e-04    			Backward time: 	 0.11 sec 
2023-04-02 23:24:44,089 ADAM: Layer 0 -> dw_min:9.9997e-01  dw_max:1.0000e+00 lr:1.0000e-04
2023-04-02 23:24:44,089 ADAM: Layer 1 -> dw_min:9.9994e-01  dw_max:1.0001e+00 lr:1.0000e-04
2023-04-02 23:24:44,089 ADAM: Layer 2 -> dw_min:9.9992e-01  dw_max:1.0001e+00 lr:1.0000e-04
2023-04-02 23:24:44,089 ADAM: Layer 3 -> dw_min:9.9996e-01  dw_max:1.0001e+00 lr:1.0000e-04
2023-04-02 23:24:44,115 			Learning rate: weights:   1.000e-04    
2023-04-02 23:24:44,116 			Last test performance: 99.07%
2023-04-02 23:24:44,116 ----------------
2023-04-02 23:24:48,116   76  => 106   		Training 486 pattern with 100.00% 	Forward time: 	 3.88 sec
2023-04-02 23:24:48,116 			Loss:    1.783e-03    			Backward time: 	 0.11 sec 
2023-04-02 23:24:48,116 ADAM: Layer 0 -> dw_min:9.9998e-01  dw_max:1.0000e+00 lr:1.0000e-04
2023-04-02 23:24:48,116 ADAM: Layer 1 -> dw_min:9.9990e-01  dw_max:1.0001e+00 lr:1.0000e-04
2023-04-02 23:24:48,116 ADAM: Layer 2 -> dw_min:9.9987e-01  dw_max:1.0001e+00 lr:1.0000e-04
2023-04-02 23:24:48,117 ADAM: Layer 3 -> dw_min:9.9992e-01  dw_max:1.0001e+00 lr:1.0000e-04
2023-04-02 23:24:48,142 			Learning rate: weights:   1.000e-04    
2023-04-02 23:24:48,142 			Last test performance: 99.07%
2023-04-02 23:24:48,142 ----------------
2023-04-02 23:24:52,142   76  => 107   		Training 486 pattern with 100.00% 	Forward time: 	 3.88 sec
2023-04-02 23:24:52,142 			Loss:    7.637e-04    			Backward time: 	 0.11 sec 
2023-04-02 23:24:52,142 ADAM: Layer 0 -> dw_min:9.9998e-01  dw_max:1.0000e+00 lr:1.0000e-04
2023-04-02 23:24:52,143 ADAM: Layer 1 -> dw_min:9.9992e-01  dw_max:1.0001e+00 lr:1.0000e-04
2023-04-02 23:24:52,143 ADAM: Layer 2 -> dw_min:9.9989e-01  dw_max:1.0001e+00 lr:1.0000e-04
2023-04-02 23:24:52,143 ADAM: Layer 3 -> dw_min:9.9992e-01  dw_max:1.0001e+00 lr:1.0000e-04
2023-04-02 23:24:52,235 			Learning rate: weights:   1.000e-04    
2023-04-02 23:24:52,236 			Last test performance: 99.07%
2023-04-02 23:24:52,236 ----------------
2023-04-02 23:24:56,238   76  => 108   		Training 486 pattern with 100.00% 	Forward time: 	 3.88 sec
2023-04-02 23:24:56,238 			Loss:    9.548e-04    			Backward time: 	 0.11 sec 
2023-04-02 23:24:56,238 ADAM: Layer 0 -> dw_min:9.9998e-01  dw_max:1.0000e+00 lr:1.0000e-04
2023-04-02 23:24:56,238 ADAM: Layer 1 -> dw_min:9.9992e-01  dw_max:1.0001e+00 lr:1.0000e-04
2023-04-02 23:24:56,238 ADAM: Layer 2 -> dw_min:9.9990e-01  dw_max:1.0001e+00 lr:1.0000e-04
2023-04-02 23:24:56,239 ADAM: Layer 3 -> dw_min:9.9992e-01  dw_max:1.0000e+00 lr:1.0000e-04
2023-04-02 23:24:56,296 			Learning rate: weights:   1.000e-04    
2023-04-02 23:24:56,296 			Last test performance: 99.07%
2023-04-02 23:24:56,296 ----------------
2023-04-02 23:25:00,295   76  => 109   		Training 486 pattern with 100.00% 	Forward time: 	 3.88 sec
2023-04-02 23:25:00,295 			Loss:    2.321e-03    			Backward time: 	 0.11 sec 
2023-04-02 23:25:00,295 ADAM: Layer 0 -> dw_min:9.9998e-01  dw_max:1.0000e+00 lr:1.0000e-04
2023-04-02 23:25:00,295 ADAM: Layer 1 -> dw_min:9.9991e-01  dw_max:1.0001e+00 lr:1.0000e-04
2023-04-02 23:25:00,295 ADAM: Layer 2 -> dw_min:9.9988e-01  dw_max:1.0001e+00 lr:1.0000e-04
2023-04-02 23:25:00,295 ADAM: Layer 3 -> dw_min:9.9993e-01  dw_max:1.0001e+00 lr:1.0000e-04
2023-04-02 23:25:00,313 			Learning rate: weights:   1.000e-04    
2023-04-02 23:25:00,313 			Last test performance: 99.07%
2023-04-02 23:25:00,313 ----------------
2023-04-02 23:25:04,312   76  => 110   		Training 486 pattern with 100.00% 	Forward time: 	 3.88 sec
2023-04-02 23:25:04,313 			Loss:    2.341e-04    			Backward time: 	 0.11 sec 
2023-04-02 23:25:04,313 ADAM: Layer 0 -> dw_min:9.9998e-01  dw_max:1.0000e+00 lr:1.0000e-04
2023-04-02 23:25:04,313 ADAM: Layer 1 -> dw_min:9.9992e-01  dw_max:1.0001e+00 lr:1.0000e-04
2023-04-02 23:25:04,313 ADAM: Layer 2 -> dw_min:9.9989e-01  dw_max:1.0001e+00 lr:1.0000e-04
2023-04-02 23:25:04,313 ADAM: Layer 3 -> dw_min:9.9993e-01  dw_max:1.0001e+00 lr:1.0000e-04
2023-04-02 23:25:04,376 			Learning rate: weights:   1.000e-04    
2023-04-02 23:25:04,376 			Last test performance: 99.07%
2023-04-02 23:25:04,376 ----------------
2023-04-02 23:25:08,377   76  => 111   		Training 486 pattern with 100.00% 	Forward time: 	 3.88 sec
2023-04-02 23:25:08,377 			Loss:    1.965e-03    			Backward time: 	 0.11 sec 
2023-04-02 23:25:08,377 ADAM: Layer 0 -> dw_min:9.9998e-01  dw_max:1.0000e+00 lr:1.0000e-04
2023-04-02 23:25:08,377 ADAM: Layer 1 -> dw_min:9.9993e-01  dw_max:1.0001e+00 lr:1.0000e-04
2023-04-02 23:25:08,377 ADAM: Layer 2 -> dw_min:9.9987e-01  dw_max:1.0001e+00 lr:1.0000e-04
2023-04-02 23:25:08,377 ADAM: Layer 3 -> dw_min:9.9993e-01  dw_max:1.0001e+00 lr:1.0000e-04
2023-04-02 23:25:08,396 			Learning rate: weights:   1.000e-04    
2023-04-02 23:25:08,396 			Last test performance: 99.07%
2023-04-02 23:25:08,396 ----------------
2023-04-02 23:25:12,397   76  => 112   		Training 486 pattern with 100.00% 	Forward time: 	 3.88 sec
2023-04-02 23:25:12,398 			Loss:    9.805e-04    			Backward time: 	 0.11 sec 
2023-04-02 23:25:12,398 ADAM: Layer 0 -> dw_min:9.9998e-01  dw_max:1.0000e+00 lr:1.0000e-04
2023-04-02 23:25:12,398 ADAM: Layer 1 -> dw_min:9.9993e-01  dw_max:1.0001e+00 lr:1.0000e-04
2023-04-02 23:25:12,398 ADAM: Layer 2 -> dw_min:9.9989e-01  dw_max:1.0001e+00 lr:1.0000e-04
2023-04-02 23:25:12,398 ADAM: Layer 3 -> dw_min:9.9993e-01  dw_max:1.0001e+00 lr:1.0000e-04
2023-04-02 23:25:12,458 			Learning rate: weights:   1.000e-04    
2023-04-02 23:25:12,458 			Last test performance: 99.07%
2023-04-02 23:25:12,458 ----------------
2023-04-02 23:25:16,456   76  => 113   		Training 486 pattern with 100.00% 	Forward time: 	 3.88 sec
2023-04-02 23:25:16,456 			Loss:    8.866e-04    			Backward time: 	 0.11 sec 
2023-04-02 23:25:16,456 ADAM: Layer 0 -> dw_min:9.9998e-01  dw_max:1.0000e+00 lr:1.0000e-04
2023-04-02 23:25:16,456 ADAM: Layer 1 -> dw_min:9.9994e-01  dw_max:1.0001e+00 lr:1.0000e-04
2023-04-02 23:25:16,457 ADAM: Layer 2 -> dw_min:9.9989e-01  dw_max:1.0001e+00 lr:1.0000e-04
2023-04-02 23:25:16,457 ADAM: Layer 3 -> dw_min:9.9995e-01  dw_max:1.0001e+00 lr:1.0000e-04
2023-04-02 23:25:16,531 			Learning rate: weights:   1.000e-04    
2023-04-02 23:25:16,531 			Last test performance: 99.07%
2023-04-02 23:25:16,531 ----------------
2023-04-02 23:25:20,536   76  => 114   		Training 486 pattern with 100.00% 	Forward time: 	 3.89 sec
2023-04-02 23:25:20,537 			Loss:    7.607e-04    			Backward time: 	 0.11 sec 
2023-04-02 23:25:20,537 ADAM: Layer 0 -> dw_min:9.9998e-01  dw_max:1.0000e+00 lr:1.0000e-04
2023-04-02 23:25:20,537 ADAM: Layer 1 -> dw_min:9.9992e-01  dw_max:1.0001e+00 lr:1.0000e-04
2023-04-02 23:25:20,537 ADAM: Layer 2 -> dw_min:9.9990e-01  dw_max:1.0001e+00 lr:1.0000e-04
2023-04-02 23:25:20,537 ADAM: Layer 3 -> dw_min:9.9995e-01  dw_max:1.0001e+00 lr:1.0000e-04
2023-04-02 23:25:20,604 			Learning rate: weights:   1.000e-04    
2023-04-02 23:25:20,604 			Last test performance: 99.07%
2023-04-02 23:25:20,604 ----------------
2023-04-02 23:25:24,603   76  => 115   		Training 486 pattern with 100.00% 	Forward time: 	 3.88 sec
2023-04-02 23:25:24,603 			Loss:    4.730e-04    			Backward time: 	 0.11 sec 
2023-04-02 23:25:24,603 ADAM: Layer 0 -> dw_min:9.9998e-01  dw_max:1.0000e+00 lr:1.0000e-04
2023-04-02 23:25:24,603 ADAM: Layer 1 -> dw_min:9.9993e-01  dw_max:1.0001e+00 lr:1.0000e-04
2023-04-02 23:25:24,603 ADAM: Layer 2 -> dw_min:9.9990e-01  dw_max:1.0001e+00 lr:1.0000e-04
2023-04-02 23:25:24,603 ADAM: Layer 3 -> dw_min:9.9994e-01  dw_max:1.0001e+00 lr:1.0000e-04
2023-04-02 23:25:24,729 			Learning rate: weights:   1.000e-04    
2023-04-02 23:25:24,729 			Last test performance: 99.07%
2023-04-02 23:25:24,729 ----------------
2023-04-02 23:25:28,727   76  => 116   		Training 486 pattern with 100.00% 	Forward time: 	 3.88 sec
2023-04-02 23:25:28,727 			Loss:    1.144e-03    			Backward time: 	 0.11 sec 
2023-04-02 23:25:28,728 ADAM: Layer 0 -> dw_min:9.9997e-01  dw_max:1.0000e+00 lr:1.0000e-04
2023-04-02 23:25:28,728 ADAM: Layer 1 -> dw_min:9.9986e-01  dw_max:1.0001e+00 lr:1.0000e-04
2023-04-02 23:25:28,728 ADAM: Layer 2 -> dw_min:9.9986e-01  dw_max:1.0001e+00 lr:1.0000e-04
2023-04-02 23:25:28,728 ADAM: Layer 3 -> dw_min:9.9994e-01  dw_max:1.0001e+00 lr:1.0000e-04
2023-04-02 23:25:28,810 			Learning rate: weights:   1.000e-04    
2023-04-02 23:25:28,810 			Last test performance: 99.07%
2023-04-02 23:25:28,810 ----------------
2023-04-02 23:25:32,808   76  => 117   		Training 486 pattern with 100.00% 	Forward time: 	 3.88 sec
2023-04-02 23:25:32,808 			Loss:    9.566e-04    			Backward time: 	 0.11 sec 
2023-04-02 23:25:32,808 ADAM: Layer 0 -> dw_min:9.9997e-01  dw_max:1.0000e+00 lr:1.0000e-04
2023-04-02 23:25:32,808 ADAM: Layer 1 -> dw_min:9.9988e-01  dw_max:1.0001e+00 lr:1.0000e-04
2023-04-02 23:25:32,808 ADAM: Layer 2 -> dw_min:9.9987e-01  dw_max:1.0001e+00 lr:1.0000e-04
2023-04-02 23:25:32,808 ADAM: Layer 3 -> dw_min:9.9995e-01  dw_max:1.0001e+00 lr:1.0000e-04
2023-04-02 23:25:32,868 			Learning rate: weights:   1.000e-04    
2023-04-02 23:25:32,868 			Last test performance: 99.07%
2023-04-02 23:25:32,868 ----------------
2023-04-02 23:25:36,866   76  => 118   		Training 486 pattern with 100.00% 	Forward time: 	 3.88 sec
2023-04-02 23:25:36,866 			Loss:    7.541e-04    			Backward time: 	 0.11 sec 
2023-04-02 23:25:36,866 ADAM: Layer 0 -> dw_min:9.9998e-01  dw_max:1.0000e+00 lr:1.0000e-04
2023-04-02 23:25:36,867 ADAM: Layer 1 -> dw_min:9.9989e-01  dw_max:1.0001e+00 lr:1.0000e-04
2023-04-02 23:25:36,867 ADAM: Layer 2 -> dw_min:9.9988e-01  dw_max:1.0001e+00 lr:1.0000e-04
2023-04-02 23:25:36,867 ADAM: Layer 3 -> dw_min:9.9995e-01  dw_max:1.0001e+00 lr:1.0000e-04
2023-04-02 23:25:36,925 			Learning rate: weights:   1.000e-04    
2023-04-02 23:25:36,925 			Last test performance: 99.07%
2023-04-02 23:25:36,925 ----------------
2023-04-02 23:25:40,921   76  => 119   		Training 486 pattern with 100.00% 	Forward time: 	 3.88 sec
2023-04-02 23:25:40,921 			Loss:    2.989e-04    			Backward time: 	 0.11 sec 
2023-04-02 23:25:40,921 ADAM: Layer 0 -> dw_min:9.9998e-01  dw_max:1.0000e+00 lr:1.0000e-04
2023-04-02 23:25:40,921 ADAM: Layer 1 -> dw_min:9.9990e-01  dw_max:1.0001e+00 lr:1.0000e-04
2023-04-02 23:25:40,922 ADAM: Layer 2 -> dw_min:9.9990e-01  dw_max:1.0001e+00 lr:1.0000e-04
2023-04-02 23:25:40,922 ADAM: Layer 3 -> dw_min:9.9996e-01  dw_max:1.0001e+00 lr:1.0000e-04
2023-04-02 23:25:40,970 			Learning rate: weights:   1.000e-04    
2023-04-02 23:25:40,970 			Last test performance: 99.07%
2023-04-02 23:25:40,970 ----------------
2023-04-02 23:25:44,968   76  => 120   		Training 486 pattern with 100.00% 	Forward time: 	 3.88 sec
2023-04-02 23:25:44,968 			Loss:    3.772e-04    			Backward time: 	 0.11 sec 
2023-04-02 23:25:44,968 ADAM: Layer 0 -> dw_min:9.9998e-01  dw_max:1.0000e+00 lr:1.0000e-04
2023-04-02 23:25:44,969 ADAM: Layer 1 -> dw_min:9.9991e-01  dw_max:1.0001e+00 lr:1.0000e-04
2023-04-02 23:25:44,969 ADAM: Layer 2 -> dw_min:9.9991e-01  dw_max:1.0001e+00 lr:1.0000e-04
2023-04-02 23:25:44,969 ADAM: Layer 3 -> dw_min:9.9996e-01  dw_max:1.0001e+00 lr:1.0000e-04
2023-04-02 23:25:45,084 			Learning rate: weights:   1.000e-04    
2023-04-02 23:25:45,084 			Last test performance: 99.07%
2023-04-02 23:25:45,084 ----------------
2023-04-02 23:25:49,081   76  => 121   		Training 486 pattern with 100.00% 	Forward time: 	 3.88 sec
2023-04-02 23:25:49,081 			Loss:    8.518e-04    			Backward time: 	 0.11 sec 
2023-04-02 23:25:49,081 ADAM: Layer 0 -> dw_min:9.9998e-01  dw_max:1.0000e+00 lr:1.0000e-04
2023-04-02 23:25:49,081 ADAM: Layer 1 -> dw_min:9.9992e-01  dw_max:1.0001e+00 lr:1.0000e-04
2023-04-02 23:25:49,082 ADAM: Layer 2 -> dw_min:9.9992e-01  dw_max:1.0001e+00 lr:1.0000e-04
2023-04-02 23:25:49,082 ADAM: Layer 3 -> dw_min:9.9997e-01  dw_max:1.0000e+00 lr:1.0000e-04
2023-04-02 23:25:49,141 			Learning rate: weights:   1.000e-04    
2023-04-02 23:25:49,141 			Last test performance: 99.07%
2023-04-02 23:25:49,141 ----------------
2023-04-02 23:25:53,139   76  => 122   		Training 486 pattern with 100.00% 	Forward time: 	 3.88 sec
2023-04-02 23:25:53,139 			Loss:    7.977e-04    			Backward time: 	 0.11 sec 
2023-04-02 23:25:53,139 ADAM: Layer 0 -> dw_min:9.9999e-01  dw_max:1.0000e+00 lr:1.0000e-04
2023-04-02 23:25:53,140 ADAM: Layer 1 -> dw_min:9.9993e-01  dw_max:1.0001e+00 lr:1.0000e-04
2023-04-02 23:25:53,140 ADAM: Layer 2 -> dw_min:9.9992e-01  dw_max:1.0001e+00 lr:1.0000e-04
2023-04-02 23:25:53,140 ADAM: Layer 3 -> dw_min:9.9997e-01  dw_max:1.0001e+00 lr:1.0000e-04
2023-04-02 23:25:53,220 			Learning rate: weights:   1.000e-04    
2023-04-02 23:25:53,220 			Last test performance: 99.07%
2023-04-02 23:25:53,220 ----------------
2023-04-02 23:25:57,218   76  => 123   		Training 486 pattern with 100.00% 	Forward time: 	 3.88 sec
2023-04-02 23:25:57,218 			Loss:    5.378e-04    			Backward time: 	 0.11 sec 
2023-04-02 23:25:57,218 ADAM: Layer 0 -> dw_min:9.9999e-01  dw_max:1.0000e+00 lr:1.0000e-04
2023-04-02 23:25:57,218 ADAM: Layer 1 -> dw_min:9.9994e-01  dw_max:1.0000e+00 lr:1.0000e-04
2023-04-02 23:25:57,218 ADAM: Layer 2 -> dw_min:9.9993e-01  dw_max:1.0001e+00 lr:1.0000e-04
2023-04-02 23:25:57,219 ADAM: Layer 3 -> dw_min:9.9994e-01  dw_max:1.0000e+00 lr:1.0000e-04
2023-04-02 23:25:57,238 			Learning rate: weights:   1.000e-04    
2023-04-02 23:25:57,238 			Last test performance: 99.07%
2023-04-02 23:25:57,238 ----------------
2023-04-02 23:26:01,235   76  => 124   		Training 486 pattern with 100.00% 	Forward time: 	 3.88 sec
2023-04-02 23:26:01,236 			Loss:    8.419e-04    			Backward time: 	 0.11 sec 
2023-04-02 23:26:01,236 ADAM: Layer 0 -> dw_min:9.9999e-01  dw_max:1.0000e+00 lr:1.0000e-04
2023-04-02 23:26:01,236 ADAM: Layer 1 -> dw_min:9.9994e-01  dw_max:1.0000e+00 lr:1.0000e-04
2023-04-02 23:26:01,236 ADAM: Layer 2 -> dw_min:9.9991e-01  dw_max:1.0001e+00 lr:1.0000e-04
2023-04-02 23:26:01,236 ADAM: Layer 3 -> dw_min:9.9994e-01  dw_max:1.0000e+00 lr:1.0000e-04
2023-04-02 23:26:01,370 
2023-04-02 23:26:01,370 Testing:
2023-04-02 23:26:01,565 		24 of 10000 with 95.83% 	 Time used:  0.19 sec
2023-04-02 23:26:01,758 		48 of 10000 with 97.92% 	 Time used:  0.19 sec
2023-04-02 23:26:01,951 		72 of 10000 with 98.61% 	 Time used:  0.19 sec
2023-04-02 23:26:02,145 		96 of 10000 with 97.92% 	 Time used:  0.19 sec
2023-04-02 23:26:02,339 		120 of 10000 with 98.33% 	 Time used:  0.19 sec
2023-04-02 23:26:02,532 		144 of 10000 with 97.92% 	 Time used:  0.19 sec
2023-04-02 23:26:02,726 		168 of 10000 with 98.21% 	 Time used:  0.19 sec
2023-04-02 23:26:02,919 		192 of 10000 with 98.44% 	 Time used:  0.19 sec
2023-04-02 23:26:03,112 		216 of 10000 with 98.15% 	 Time used:  0.19 sec
2023-04-02 23:26:03,306 		240 of 10000 with 98.33% 	 Time used:  0.19 sec
2023-04-02 23:26:03,499 		264 of 10000 with 98.48% 	 Time used:  0.19 sec
2023-04-02 23:26:03,693 		288 of 10000 with 98.61% 	 Time used:  0.19 sec
2023-04-02 23:26:03,886 		312 of 10000 with 98.40% 	 Time used:  0.19 sec
2023-04-02 23:26:04,080 		336 of 10000 with 98.21% 	 Time used:  0.19 sec
2023-04-02 23:26:04,273 		360 of 10000 with 98.33% 	 Time used:  0.19 sec
2023-04-02 23:26:04,467 		384 of 10000 with 98.44% 	 Time used:  0.19 sec
2023-04-02 23:26:04,660 		408 of 10000 with 98.53% 	 Time used:  0.19 sec
2023-04-02 23:26:04,853 		432 of 10000 with 98.61% 	 Time used:  0.19 sec
2023-04-02 23:26:05,047 		456 of 10000 with 98.25% 	 Time used:  0.19 sec
2023-04-02 23:26:05,240 		480 of 10000 with 98.33% 	 Time used:  0.19 sec
2023-04-02 23:26:05,434 		504 of 10000 with 98.41% 	 Time used:  0.19 sec
2023-04-02 23:26:05,627 		528 of 10000 with 98.30% 	 Time used:  0.19 sec
2023-04-02 23:26:05,821 		552 of 10000 with 98.37% 	 Time used:  0.19 sec
2023-04-02 23:26:06,014 		576 of 10000 with 98.44% 	 Time used:  0.19 sec
2023-04-02 23:26:06,208 		600 of 10000 with 98.50% 	 Time used:  0.19 sec
2023-04-02 23:26:06,401 		624 of 10000 with 98.56% 	 Time used:  0.19 sec
2023-04-02 23:26:06,594 		648 of 10000 with 98.61% 	 Time used:  0.19 sec
2023-04-02 23:26:06,788 		672 of 10000 with 98.66% 	 Time used:  0.19 sec
2023-04-02 23:26:06,981 		696 of 10000 with 98.71% 	 Time used:  0.19 sec
2023-04-02 23:26:07,175 		720 of 10000 with 98.75% 	 Time used:  0.19 sec
2023-04-02 23:26:07,368 		744 of 10000 with 98.79% 	 Time used:  0.19 sec
2023-04-02 23:26:07,562 		768 of 10000 with 98.83% 	 Time used:  0.19 sec
2023-04-02 23:26:07,755 		792 of 10000 with 98.86% 	 Time used:  0.19 sec
2023-04-02 23:26:07,948 		816 of 10000 with 98.90% 	 Time used:  0.19 sec
2023-04-02 23:26:08,142 		840 of 10000 with 98.93% 	 Time used:  0.19 sec
2023-04-02 23:26:08,335 		864 of 10000 with 98.84% 	 Time used:  0.19 sec
2023-04-02 23:26:08,529 		888 of 10000 with 98.87% 	 Time used:  0.19 sec
2023-04-02 23:26:08,722 		912 of 10000 with 98.79% 	 Time used:  0.19 sec
2023-04-02 23:26:08,916 		936 of 10000 with 98.82% 	 Time used:  0.19 sec
2023-04-02 23:26:09,109 		960 of 10000 with 98.85% 	 Time used:  0.19 sec
2023-04-02 23:26:09,303 		984 of 10000 with 98.88% 	 Time used:  0.19 sec
2023-04-02 23:26:09,496 		1008 of 10000 with 98.91% 	 Time used:  0.19 sec
2023-04-02 23:26:09,689 		1032 of 10000 with 98.93% 	 Time used:  0.19 sec
2023-04-02 23:26:09,883 		1056 of 10000 with 98.96% 	 Time used:  0.19 sec
2023-04-02 23:26:10,076 		1080 of 10000 with 98.89% 	 Time used:  0.19 sec
2023-04-02 23:26:10,270 		1104 of 10000 with 98.91% 	 Time used:  0.19 sec
2023-04-02 23:26:10,463 		1128 of 10000 with 98.94% 	 Time used:  0.19 sec
2023-04-02 23:26:10,657 		1152 of 10000 with 98.96% 	 Time used:  0.19 sec
2023-04-02 23:26:10,850 		1176 of 10000 with 98.98% 	 Time used:  0.19 sec
2023-04-02 23:26:11,043 		1200 of 10000 with 98.92% 	 Time used:  0.19 sec
2023-04-02 23:26:11,237 		1224 of 10000 with 98.94% 	 Time used:  0.19 sec
2023-04-02 23:26:11,430 		1248 of 10000 with 98.96% 	 Time used:  0.19 sec
2023-04-02 23:26:11,624 		1272 of 10000 with 98.98% 	 Time used:  0.19 sec
2023-04-02 23:26:11,817 		1296 of 10000 with 99.00% 	 Time used:  0.19 sec
2023-04-02 23:26:12,011 		1320 of 10000 with 99.02% 	 Time used:  0.19 sec
2023-04-02 23:26:12,204 		1344 of 10000 with 99.03% 	 Time used:  0.19 sec
2023-04-02 23:26:12,398 		1368 of 10000 with 98.98% 	 Time used:  0.19 sec
2023-04-02 23:26:12,591 		1392 of 10000 with 98.99% 	 Time used:  0.19 sec
2023-04-02 23:26:12,785 		1416 of 10000 with 99.01% 	 Time used:  0.19 sec
2023-04-02 23:26:12,978 		1440 of 10000 with 99.03% 	 Time used:  0.19 sec
2023-04-02 23:26:13,172 		1464 of 10000 with 99.04% 	 Time used:  0.19 sec
2023-04-02 23:26:13,365 		1488 of 10000 with 98.99% 	 Time used:  0.19 sec
2023-04-02 23:26:13,558 		1512 of 10000 with 99.01% 	 Time used:  0.19 sec
2023-04-02 23:26:13,752 		1536 of 10000 with 99.02% 	 Time used:  0.19 sec
2023-04-02 23:26:13,945 		1560 of 10000 with 99.04% 	 Time used:  0.19 sec
2023-04-02 23:26:14,139 		1584 of 10000 with 99.05% 	 Time used:  0.19 sec
2023-04-02 23:26:14,332 		1608 of 10000 with 99.00% 	 Time used:  0.19 sec
2023-04-02 23:26:14,526 		1632 of 10000 with 99.02% 	 Time used:  0.19 sec
2023-04-02 23:26:14,719 		1656 of 10000 with 99.03% 	 Time used:  0.19 sec
2023-04-02 23:26:14,912 		1680 of 10000 with 99.05% 	 Time used:  0.19 sec
2023-04-02 23:26:15,106 		1704 of 10000 with 99.06% 	 Time used:  0.19 sec
2023-04-02 23:26:15,299 		1728 of 10000 with 99.02% 	 Time used:  0.19 sec
2023-04-02 23:26:15,493 		1752 of 10000 with 99.03% 	 Time used:  0.19 sec
2023-04-02 23:26:15,686 		1776 of 10000 with 99.04% 	 Time used:  0.19 sec
2023-04-02 23:26:15,880 		1800 of 10000 with 99.06% 	 Time used:  0.19 sec
2023-04-02 23:26:16,073 		1824 of 10000 with 99.01% 	 Time used:  0.19 sec
2023-04-02 23:26:16,266 		1848 of 10000 with 98.97% 	 Time used:  0.19 sec
2023-04-02 23:26:16,460 		1872 of 10000 with 98.99% 	 Time used:  0.19 sec
2023-04-02 23:26:16,653 		1896 of 10000 with 99.00% 	 Time used:  0.19 sec
2023-04-02 23:26:16,847 		1920 of 10000 with 99.01% 	 Time used:  0.19 sec
2023-04-02 23:26:17,040 		1944 of 10000 with 99.02% 	 Time used:  0.19 sec
2023-04-02 23:26:17,234 		1968 of 10000 with 98.98% 	 Time used:  0.19 sec
2023-04-02 23:26:17,427 		1992 of 10000 with 99.00% 	 Time used:  0.19 sec
2023-04-02 23:26:17,621 		2016 of 10000 with 99.01% 	 Time used:  0.19 sec
2023-04-02 23:26:17,815 		2040 of 10000 with 98.97% 	 Time used:  0.19 sec
2023-04-02 23:26:18,009 		2064 of 10000 with 98.98% 	 Time used:  0.19 sec
2023-04-02 23:26:18,202 		2088 of 10000 with 98.95% 	 Time used:  0.19 sec
2023-04-02 23:26:18,396 		2112 of 10000 with 98.91% 	 Time used:  0.19 sec
2023-04-02 23:26:18,589 		2136 of 10000 with 98.92% 	 Time used:  0.19 sec
2023-04-02 23:26:18,783 		2160 of 10000 with 98.94% 	 Time used:  0.19 sec
2023-04-02 23:26:18,976 		2184 of 10000 with 98.95% 	 Time used:  0.19 sec
2023-04-02 23:26:19,169 		2208 of 10000 with 98.96% 	 Time used:  0.19 sec
2023-04-02 23:26:19,364 		2232 of 10000 with 98.97% 	 Time used:  0.19 sec
2023-04-02 23:26:19,557 		2256 of 10000 with 98.98% 	 Time used:  0.19 sec
2023-04-02 23:26:19,751 		2280 of 10000 with 98.99% 	 Time used:  0.19 sec
2023-04-02 23:26:19,944 		2304 of 10000 with 99.00% 	 Time used:  0.19 sec
2023-04-02 23:26:20,138 		2328 of 10000 with 99.01% 	 Time used:  0.19 sec
2023-04-02 23:26:20,331 		2352 of 10000 with 99.02% 	 Time used:  0.19 sec
2023-04-02 23:26:20,525 		2376 of 10000 with 98.99% 	 Time used:  0.19 sec
2023-04-02 23:26:20,718 		2400 of 10000 with 99.00% 	 Time used:  0.19 sec
2023-04-02 23:26:20,912 		2424 of 10000 with 99.01% 	 Time used:  0.19 sec
2023-04-02 23:26:21,105 		2448 of 10000 with 99.02% 	 Time used:  0.19 sec
2023-04-02 23:26:21,298 		2472 of 10000 with 99.03% 	 Time used:  0.19 sec
2023-04-02 23:26:21,492 		2496 of 10000 with 99.04% 	 Time used:  0.19 sec
2023-04-02 23:26:21,685 		2520 of 10000 with 99.05% 	 Time used:  0.19 sec
2023-04-02 23:26:21,879 		2544 of 10000 with 99.06% 	 Time used:  0.19 sec
2023-04-02 23:26:22,072 		2568 of 10000 with 99.07% 	 Time used:  0.19 sec
2023-04-02 23:26:22,266 		2592 of 10000 with 99.07% 	 Time used:  0.19 sec
2023-04-02 23:26:22,459 		2616 of 10000 with 99.04% 	 Time used:  0.19 sec
2023-04-02 23:26:22,653 		2640 of 10000 with 99.05% 	 Time used:  0.19 sec
2023-04-02 23:26:22,847 		2664 of 10000 with 99.06% 	 Time used:  0.19 sec
2023-04-02 23:26:23,040 		2688 of 10000 with 99.07% 	 Time used:  0.19 sec
2023-04-02 23:26:23,234 		2712 of 10000 with 99.08% 	 Time used:  0.19 sec
2023-04-02 23:26:23,427 		2736 of 10000 with 99.09% 	 Time used:  0.19 sec
2023-04-02 23:26:23,621 		2760 of 10000 with 99.09% 	 Time used:  0.19 sec
2023-04-02 23:26:23,814 		2784 of 10000 with 99.10% 	 Time used:  0.19 sec
2023-04-02 23:26:24,007 		2808 of 10000 with 99.11% 	 Time used:  0.19 sec
2023-04-02 23:26:24,201 		2832 of 10000 with 99.12% 	 Time used:  0.19 sec
2023-04-02 23:26:24,394 		2856 of 10000 with 99.12% 	 Time used:  0.19 sec
2023-04-02 23:26:24,588 		2880 of 10000 with 99.13% 	 Time used:  0.19 sec
2023-04-02 23:26:24,781 		2904 of 10000 with 99.14% 	 Time used:  0.19 sec
2023-04-02 23:26:24,975 		2928 of 10000 with 99.15% 	 Time used:  0.19 sec
2023-04-02 23:26:25,168 		2952 of 10000 with 99.15% 	 Time used:  0.19 sec
2023-04-02 23:26:25,361 		2976 of 10000 with 99.16% 	 Time used:  0.19 sec
2023-04-02 23:26:25,555 		3000 of 10000 with 99.17% 	 Time used:  0.19 sec
2023-04-02 23:26:25,748 		3024 of 10000 with 99.17% 	 Time used:  0.19 sec
2023-04-02 23:26:25,942 		3048 of 10000 with 99.18% 	 Time used:  0.19 sec
2023-04-02 23:26:26,135 		3072 of 10000 with 99.19% 	 Time used:  0.19 sec
2023-04-02 23:26:26,329 		3096 of 10000 with 99.19% 	 Time used:  0.19 sec
2023-04-02 23:26:26,522 		3120 of 10000 with 99.20% 	 Time used:  0.19 sec
2023-04-02 23:26:26,716 		3144 of 10000 with 99.20% 	 Time used:  0.19 sec
2023-04-02 23:26:26,909 		3168 of 10000 with 99.21% 	 Time used:  0.19 sec
2023-04-02 23:26:27,102 		3192 of 10000 with 99.19% 	 Time used:  0.19 sec
2023-04-02 23:26:27,296 		3216 of 10000 with 99.19% 	 Time used:  0.19 sec
2023-04-02 23:26:27,489 		3240 of 10000 with 99.20% 	 Time used:  0.19 sec
2023-04-02 23:26:27,683 		3264 of 10000 with 99.20% 	 Time used:  0.19 sec
2023-04-02 23:26:27,876 		3288 of 10000 with 99.18% 	 Time used:  0.19 sec
2023-04-02 23:26:28,070 		3312 of 10000 with 99.18% 	 Time used:  0.19 sec
2023-04-02 23:26:28,264 		3336 of 10000 with 99.19% 	 Time used:  0.19 sec
2023-04-02 23:26:28,457 		3360 of 10000 with 99.20% 	 Time used:  0.19 sec
2023-04-02 23:26:28,651 		3384 of 10000 with 99.20% 	 Time used:  0.19 sec
2023-04-02 23:26:28,844 		3408 of 10000 with 99.21% 	 Time used:  0.19 sec
2023-04-02 23:26:29,037 		3432 of 10000 with 99.21% 	 Time used:  0.19 sec
2023-04-02 23:26:29,231 		3456 of 10000 with 99.19% 	 Time used:  0.19 sec
2023-04-02 23:26:29,425 		3480 of 10000 with 99.17% 	 Time used:  0.19 sec
2023-04-02 23:26:29,618 		3504 of 10000 with 99.17% 	 Time used:  0.19 sec
2023-04-02 23:26:29,811 		3528 of 10000 with 99.18% 	 Time used:  0.19 sec
2023-04-02 23:26:30,005 		3552 of 10000 with 99.18% 	 Time used:  0.19 sec
2023-04-02 23:26:30,198 		3576 of 10000 with 99.16% 	 Time used:  0.19 sec
2023-04-02 23:26:30,392 		3600 of 10000 with 99.17% 	 Time used:  0.19 sec
2023-04-02 23:26:30,585 		3624 of 10000 with 99.17% 	 Time used:  0.19 sec
2023-04-02 23:26:30,779 		3648 of 10000 with 99.18% 	 Time used:  0.19 sec
2023-04-02 23:26:30,972 		3672 of 10000 with 99.18% 	 Time used:  0.19 sec
2023-04-02 23:26:31,165 		3696 of 10000 with 99.16% 	 Time used:  0.19 sec
2023-04-02 23:26:31,359 		3720 of 10000 with 99.14% 	 Time used:  0.19 sec
2023-04-02 23:26:31,552 		3744 of 10000 with 99.15% 	 Time used:  0.19 sec
2023-04-02 23:26:31,746 		3768 of 10000 with 99.15% 	 Time used:  0.19 sec
2023-04-02 23:26:31,939 		3792 of 10000 with 99.16% 	 Time used:  0.19 sec
2023-04-02 23:26:32,132 		3816 of 10000 with 99.14% 	 Time used:  0.19 sec
2023-04-02 23:26:32,326 		3840 of 10000 with 99.14% 	 Time used:  0.19 sec
2023-04-02 23:26:32,519 		3864 of 10000 with 99.15% 	 Time used:  0.19 sec
2023-04-02 23:26:32,713 		3888 of 10000 with 99.15% 	 Time used:  0.19 sec
2023-04-02 23:26:32,906 		3912 of 10000 with 99.16% 	 Time used:  0.19 sec
2023-04-02 23:26:33,100 		3936 of 10000 with 99.16% 	 Time used:  0.19 sec
2023-04-02 23:26:33,293 		3960 of 10000 with 99.17% 	 Time used:  0.19 sec
2023-04-02 23:26:33,487 		3984 of 10000 with 99.17% 	 Time used:  0.19 sec
2023-04-02 23:26:33,680 		4008 of 10000 with 99.15% 	 Time used:  0.19 sec
2023-04-02 23:26:33,873 		4032 of 10000 with 99.16% 	 Time used:  0.19 sec
2023-04-02 23:26:34,067 		4056 of 10000 with 99.14% 	 Time used:  0.19 sec
2023-04-02 23:26:34,260 		4080 of 10000 with 99.14% 	 Time used:  0.19 sec
2023-04-02 23:26:34,454 		4104 of 10000 with 99.15% 	 Time used:  0.19 sec
2023-04-02 23:26:34,647 		4128 of 10000 with 99.15% 	 Time used:  0.19 sec
2023-04-02 23:26:34,841 		4152 of 10000 with 99.16% 	 Time used:  0.19 sec
2023-04-02 23:26:35,034 		4176 of 10000 with 99.16% 	 Time used:  0.19 sec
2023-04-02 23:26:35,228 		4200 of 10000 with 99.14% 	 Time used:  0.19 sec
2023-04-02 23:26:35,421 		4224 of 10000 with 99.15% 	 Time used:  0.19 sec
2023-04-02 23:26:35,614 		4248 of 10000 with 99.15% 	 Time used:  0.19 sec
2023-04-02 23:26:35,808 		4272 of 10000 with 99.16% 	 Time used:  0.19 sec
2023-04-02 23:26:36,001 		4296 of 10000 with 99.16% 	 Time used:  0.19 sec
2023-04-02 23:26:36,195 		4320 of 10000 with 99.17% 	 Time used:  0.19 sec
2023-04-02 23:26:36,388 		4344 of 10000 with 99.17% 	 Time used:  0.19 sec
2023-04-02 23:26:36,582 		4368 of 10000 with 99.15% 	 Time used:  0.19 sec
2023-04-02 23:26:36,775 		4392 of 10000 with 99.13% 	 Time used:  0.19 sec
2023-04-02 23:26:36,969 		4416 of 10000 with 99.12% 	 Time used:  0.19 sec
2023-04-02 23:26:37,162 		4440 of 10000 with 99.12% 	 Time used:  0.19 sec
2023-04-02 23:26:37,355 		4464 of 10000 with 99.13% 	 Time used:  0.19 sec
2023-04-02 23:26:37,549 		4488 of 10000 with 99.13% 	 Time used:  0.19 sec
2023-04-02 23:26:37,742 		4512 of 10000 with 99.09% 	 Time used:  0.19 sec
2023-04-02 23:26:37,936 		4536 of 10000 with 99.10% 	 Time used:  0.19 sec
2023-04-02 23:26:38,129 		4560 of 10000 with 99.10% 	 Time used:  0.19 sec
2023-04-02 23:26:38,323 		4584 of 10000 with 99.11% 	 Time used:  0.19 sec
2023-04-02 23:26:38,516 		4608 of 10000 with 99.11% 	 Time used:  0.19 sec
2023-04-02 23:26:38,710 		4632 of 10000 with 99.11% 	 Time used:  0.19 sec
2023-04-02 23:26:38,903 		4656 of 10000 with 99.12% 	 Time used:  0.19 sec
2023-04-02 23:26:39,097 		4680 of 10000 with 99.12% 	 Time used:  0.19 sec
2023-04-02 23:26:39,290 		4704 of 10000 with 99.13% 	 Time used:  0.19 sec
2023-04-02 23:26:39,484 		4728 of 10000 with 99.09% 	 Time used:  0.19 sec
2023-04-02 23:26:39,677 		4752 of 10000 with 99.10% 	 Time used:  0.19 sec
2023-04-02 23:26:39,871 		4776 of 10000 with 99.08% 	 Time used:  0.19 sec
2023-04-02 23:26:40,064 		4800 of 10000 with 99.08% 	 Time used:  0.19 sec
2023-04-02 23:26:40,257 		4824 of 10000 with 99.09% 	 Time used:  0.19 sec
2023-04-02 23:26:40,451 		4848 of 10000 with 99.09% 	 Time used:  0.19 sec
2023-04-02 23:26:40,644 		4872 of 10000 with 99.10% 	 Time used:  0.19 sec
2023-04-02 23:26:40,838 		4896 of 10000 with 99.10% 	 Time used:  0.19 sec
2023-04-02 23:26:41,031 		4920 of 10000 with 99.11% 	 Time used:  0.19 sec
2023-04-02 23:26:41,225 		4944 of 10000 with 99.11% 	 Time used:  0.19 sec
2023-04-02 23:26:41,418 		4968 of 10000 with 99.11% 	 Time used:  0.19 sec
2023-04-02 23:26:41,611 		4992 of 10000 with 99.12% 	 Time used:  0.19 sec
2023-04-02 23:26:41,805 		5016 of 10000 with 99.12% 	 Time used:  0.19 sec
2023-04-02 23:26:41,998 		5040 of 10000 with 99.13% 	 Time used:  0.19 sec
2023-04-02 23:26:42,192 		5064 of 10000 with 99.13% 	 Time used:  0.19 sec
2023-04-02 23:26:42,385 		5088 of 10000 with 99.14% 	 Time used:  0.19 sec
2023-04-02 23:26:42,579 		5112 of 10000 with 99.14% 	 Time used:  0.19 sec
2023-04-02 23:26:42,772 		5136 of 10000 with 99.14% 	 Time used:  0.19 sec
2023-04-02 23:26:42,966 		5160 of 10000 with 99.15% 	 Time used:  0.19 sec
2023-04-02 23:26:43,159 		5184 of 10000 with 99.15% 	 Time used:  0.19 sec
2023-04-02 23:26:43,353 		5208 of 10000 with 99.16% 	 Time used:  0.19 sec
2023-04-02 23:26:43,546 		5232 of 10000 with 99.16% 	 Time used:  0.19 sec
2023-04-02 23:26:43,739 		5256 of 10000 with 99.16% 	 Time used:  0.19 sec
2023-04-02 23:26:43,933 		5280 of 10000 with 99.17% 	 Time used:  0.19 sec
2023-04-02 23:26:44,126 		5304 of 10000 with 99.17% 	 Time used:  0.19 sec
2023-04-02 23:26:44,320 		5328 of 10000 with 99.17% 	 Time used:  0.19 sec
2023-04-02 23:26:44,513 		5352 of 10000 with 99.16% 	 Time used:  0.19 sec
2023-04-02 23:26:44,707 		5376 of 10000 with 99.16% 	 Time used:  0.19 sec
2023-04-02 23:26:44,900 		5400 of 10000 with 99.15% 	 Time used:  0.19 sec
2023-04-02 23:26:45,094 		5424 of 10000 with 99.13% 	 Time used:  0.19 sec
2023-04-02 23:26:45,287 		5448 of 10000 with 99.14% 	 Time used:  0.19 sec
2023-04-02 23:26:45,480 		5472 of 10000 with 99.14% 	 Time used:  0.19 sec
2023-04-02 23:26:45,674 		5496 of 10000 with 99.14% 	 Time used:  0.19 sec
2023-04-02 23:26:45,867 		5520 of 10000 with 99.13% 	 Time used:  0.19 sec
2023-04-02 23:26:46,061 		5544 of 10000 with 99.13% 	 Time used:  0.19 sec
2023-04-02 23:26:46,254 		5568 of 10000 with 99.14% 	 Time used:  0.19 sec
2023-04-02 23:26:46,447 		5592 of 10000 with 99.14% 	 Time used:  0.19 sec
2023-04-02 23:26:46,641 		5616 of 10000 with 99.13% 	 Time used:  0.19 sec
2023-04-02 23:26:46,834 		5640 of 10000 with 99.11% 	 Time used:  0.19 sec
2023-04-02 23:26:47,028 		5664 of 10000 with 99.12% 	 Time used:  0.19 sec
2023-04-02 23:26:47,221 		5688 of 10000 with 99.10% 	 Time used:  0.19 sec
2023-04-02 23:26:47,415 		5712 of 10000 with 99.11% 	 Time used:  0.19 sec
2023-04-02 23:26:47,608 		5736 of 10000 with 99.08% 	 Time used:  0.19 sec
2023-04-02 23:26:47,802 		5760 of 10000 with 99.08% 	 Time used:  0.19 sec
2023-04-02 23:26:47,995 		5784 of 10000 with 99.07% 	 Time used:  0.19 sec
2023-04-02 23:26:48,188 		5808 of 10000 with 99.07% 	 Time used:  0.19 sec
2023-04-02 23:26:48,382 		5832 of 10000 with 99.06% 	 Time used:  0.19 sec
2023-04-02 23:26:48,575 		5856 of 10000 with 99.06% 	 Time used:  0.19 sec
2023-04-02 23:26:48,769 		5880 of 10000 with 99.06% 	 Time used:  0.19 sec
2023-04-02 23:26:48,962 		5904 of 10000 with 99.07% 	 Time used:  0.19 sec
2023-04-02 23:26:49,155 		5928 of 10000 with 99.06% 	 Time used:  0.19 sec
2023-04-02 23:26:49,349 		5952 of 10000 with 99.06% 	 Time used:  0.19 sec
2023-04-02 23:26:49,542 		5976 of 10000 with 99.06% 	 Time used:  0.19 sec
2023-04-02 23:26:49,736 		6000 of 10000 with 99.05% 	 Time used:  0.19 sec
2023-04-02 23:26:49,929 		6024 of 10000 with 99.05% 	 Time used:  0.19 sec
2023-04-02 23:26:50,123 		6048 of 10000 with 99.04% 	 Time used:  0.19 sec
2023-04-02 23:26:50,316 		6072 of 10000 with 99.03% 	 Time used:  0.19 sec
2023-04-02 23:26:50,509 		6096 of 10000 with 99.03% 	 Time used:  0.19 sec
2023-04-02 23:26:50,703 		6120 of 10000 with 99.02% 	 Time used:  0.19 sec
2023-04-02 23:26:50,896 		6144 of 10000 with 99.02% 	 Time used:  0.19 sec
2023-04-02 23:26:51,089 		6168 of 10000 with 99.01% 	 Time used:  0.19 sec
2023-04-02 23:26:51,283 		6192 of 10000 with 99.00% 	 Time used:  0.19 sec
2023-04-02 23:26:51,476 		6216 of 10000 with 99.00% 	 Time used:  0.19 sec
2023-04-02 23:26:51,670 		6240 of 10000 with 99.01% 	 Time used:  0.19 sec
2023-04-02 23:26:51,863 		6264 of 10000 with 99.01% 	 Time used:  0.19 sec
2023-04-02 23:26:52,057 		6288 of 10000 with 99.01% 	 Time used:  0.19 sec
2023-04-02 23:26:52,250 		6312 of 10000 with 99.02% 	 Time used:  0.19 sec
2023-04-02 23:26:52,443 		6336 of 10000 with 99.02% 	 Time used:  0.19 sec
2023-04-02 23:26:52,637 		6360 of 10000 with 99.03% 	 Time used:  0.19 sec
2023-04-02 23:26:52,830 		6384 of 10000 with 99.03% 	 Time used:  0.19 sec
2023-04-02 23:26:53,024 		6408 of 10000 with 99.03% 	 Time used:  0.19 sec
2023-04-02 23:26:53,218 		6432 of 10000 with 99.04% 	 Time used:  0.19 sec
2023-04-02 23:26:53,411 		6456 of 10000 with 99.04% 	 Time used:  0.19 sec
2023-04-02 23:26:53,605 		6480 of 10000 with 99.04% 	 Time used:  0.19 sec
2023-04-02 23:26:53,798 		6504 of 10000 with 99.03% 	 Time used:  0.19 sec
2023-04-02 23:26:53,991 		6528 of 10000 with 99.03% 	 Time used:  0.19 sec
2023-04-02 23:26:54,185 		6552 of 10000 with 99.02% 	 Time used:  0.19 sec
2023-04-02 23:26:54,378 		6576 of 10000 with 99.03% 	 Time used:  0.19 sec
2023-04-02 23:26:54,572 		6600 of 10000 with 99.03% 	 Time used:  0.19 sec
2023-04-02 23:26:54,765 		6624 of 10000 with 99.03% 	 Time used:  0.19 sec
2023-04-02 23:26:54,958 		6648 of 10000 with 99.04% 	 Time used:  0.19 sec
2023-04-02 23:26:55,152 		6672 of 10000 with 99.04% 	 Time used:  0.19 sec
2023-04-02 23:26:55,345 		6696 of 10000 with 99.04% 	 Time used:  0.19 sec
2023-04-02 23:26:55,539 		6720 of 10000 with 99.03% 	 Time used:  0.19 sec
2023-04-02 23:26:55,732 		6744 of 10000 with 99.02% 	 Time used:  0.19 sec
2023-04-02 23:26:55,925 		6768 of 10000 with 99.01% 	 Time used:  0.19 sec
2023-04-02 23:26:56,119 		6792 of 10000 with 99.00% 	 Time used:  0.19 sec
2023-04-02 23:26:56,312 		6816 of 10000 with 98.99% 	 Time used:  0.19 sec
2023-04-02 23:26:56,506 		6840 of 10000 with 98.99% 	 Time used:  0.19 sec
2023-04-02 23:26:56,699 		6864 of 10000 with 98.99% 	 Time used:  0.19 sec
2023-04-02 23:26:56,893 		6888 of 10000 with 99.00% 	 Time used:  0.19 sec
2023-04-02 23:26:57,086 		6912 of 10000 with 98.99% 	 Time used:  0.19 sec
2023-04-02 23:26:57,279 		6936 of 10000 with 98.99% 	 Time used:  0.19 sec
2023-04-02 23:26:57,473 		6960 of 10000 with 98.99% 	 Time used:  0.19 sec
2023-04-02 23:26:57,666 		6984 of 10000 with 98.98% 	 Time used:  0.19 sec
2023-04-02 23:26:57,860 		7008 of 10000 with 98.99% 	 Time used:  0.19 sec
2023-04-02 23:26:58,053 		7032 of 10000 with 98.99% 	 Time used:  0.19 sec
2023-04-02 23:26:58,246 		7056 of 10000 with 98.99% 	 Time used:  0.19 sec
2023-04-02 23:26:58,440 		7080 of 10000 with 99.00% 	 Time used:  0.19 sec
2023-04-02 23:26:58,633 		7104 of 10000 with 99.00% 	 Time used:  0.19 sec
2023-04-02 23:26:58,827 		7128 of 10000 with 99.00% 	 Time used:  0.19 sec
2023-04-02 23:26:59,020 		7152 of 10000 with 99.01% 	 Time used:  0.19 sec
2023-04-02 23:26:59,214 		7176 of 10000 with 99.01% 	 Time used:  0.19 sec
2023-04-02 23:26:59,407 		7200 of 10000 with 99.01% 	 Time used:  0.19 sec
2023-04-02 23:26:59,600 		7224 of 10000 with 99.00% 	 Time used:  0.19 sec
2023-04-02 23:26:59,794 		7248 of 10000 with 99.01% 	 Time used:  0.19 sec
2023-04-02 23:26:59,987 		7272 of 10000 with 99.01% 	 Time used:  0.19 sec
2023-04-02 23:27:00,181 		7296 of 10000 with 99.01% 	 Time used:  0.19 sec
2023-04-02 23:27:00,374 		7320 of 10000 with 99.00% 	 Time used:  0.19 sec
2023-04-02 23:27:00,568 		7344 of 10000 with 98.99% 	 Time used:  0.19 sec
2023-04-02 23:27:00,761 		7368 of 10000 with 99.00% 	 Time used:  0.19 sec
2023-04-02 23:27:00,954 		7392 of 10000 with 98.99% 	 Time used:  0.19 sec
2023-04-02 23:27:01,148 		7416 of 10000 with 98.99% 	 Time used:  0.19 sec
2023-04-02 23:27:01,341 		7440 of 10000 with 98.99% 	 Time used:  0.19 sec
2023-04-02 23:27:01,534 		7464 of 10000 with 99.00% 	 Time used:  0.19 sec
2023-04-02 23:27:01,728 		7488 of 10000 with 99.00% 	 Time used:  0.19 sec
2023-04-02 23:27:01,921 		7512 of 10000 with 99.00% 	 Time used:  0.19 sec
2023-04-02 23:27:02,115 		7536 of 10000 with 99.00% 	 Time used:  0.19 sec
2023-04-02 23:27:02,309 		7560 of 10000 with 98.99% 	 Time used:  0.19 sec
2023-04-02 23:27:02,502 		7584 of 10000 with 99.00% 	 Time used:  0.19 sec
2023-04-02 23:27:02,696 		7608 of 10000 with 99.00% 	 Time used:  0.19 sec
2023-04-02 23:27:02,889 		7632 of 10000 with 99.00% 	 Time used:  0.19 sec
2023-04-02 23:27:03,082 		7656 of 10000 with 99.01% 	 Time used:  0.19 sec
2023-04-02 23:27:03,276 		7680 of 10000 with 99.01% 	 Time used:  0.19 sec
2023-04-02 23:27:03,469 		7704 of 10000 with 99.01% 	 Time used:  0.19 sec
2023-04-02 23:27:03,663 		7728 of 10000 with 99.02% 	 Time used:  0.19 sec
2023-04-02 23:27:03,856 		7752 of 10000 with 99.02% 	 Time used:  0.19 sec
2023-04-02 23:27:04,050 		7776 of 10000 with 99.02% 	 Time used:  0.19 sec
2023-04-02 23:27:04,243 		7800 of 10000 with 99.03% 	 Time used:  0.19 sec
2023-04-02 23:27:04,437 		7824 of 10000 with 99.03% 	 Time used:  0.19 sec
2023-04-02 23:27:04,630 		7848 of 10000 with 99.03% 	 Time used:  0.19 sec
2023-04-02 23:27:04,824 		7872 of 10000 with 99.03% 	 Time used:  0.19 sec
2023-04-02 23:27:05,017 		7896 of 10000 with 99.02% 	 Time used:  0.19 sec
2023-04-02 23:27:05,210 		7920 of 10000 with 99.03% 	 Time used:  0.19 sec
2023-04-02 23:27:05,404 		7944 of 10000 with 99.03% 	 Time used:  0.19 sec
2023-04-02 23:27:05,597 		7968 of 10000 with 99.03% 	 Time used:  0.19 sec
2023-04-02 23:27:05,791 		7992 of 10000 with 99.04% 	 Time used:  0.19 sec
2023-04-02 23:27:05,984 		8016 of 10000 with 99.01% 	 Time used:  0.19 sec
2023-04-02 23:27:06,178 		8040 of 10000 with 99.02% 	 Time used:  0.19 sec
2023-04-02 23:27:06,371 		8064 of 10000 with 99.02% 	 Time used:  0.19 sec
2023-04-02 23:27:06,565 		8088 of 10000 with 99.01% 	 Time used:  0.19 sec
2023-04-02 23:27:06,758 		8112 of 10000 with 99.01% 	 Time used:  0.19 sec
2023-04-02 23:27:06,952 		8136 of 10000 with 99.02% 	 Time used:  0.19 sec
2023-04-02 23:27:07,145 		8160 of 10000 with 99.02% 	 Time used:  0.19 sec
2023-04-02 23:27:07,338 		8184 of 10000 with 99.02% 	 Time used:  0.19 sec
2023-04-02 23:27:07,532 		8208 of 10000 with 99.03% 	 Time used:  0.19 sec
2023-04-02 23:27:07,726 		8232 of 10000 with 99.03% 	 Time used:  0.19 sec
2023-04-02 23:27:07,919 		8256 of 10000 with 99.03% 	 Time used:  0.19 sec
2023-04-02 23:27:08,113 		8280 of 10000 with 99.03% 	 Time used:  0.19 sec
2023-04-02 23:27:08,306 		8304 of 10000 with 99.04% 	 Time used:  0.19 sec
2023-04-02 23:27:08,500 		8328 of 10000 with 99.03% 	 Time used:  0.19 sec
2023-04-02 23:27:08,693 		8352 of 10000 with 99.03% 	 Time used:  0.19 sec
2023-04-02 23:27:08,886 		8376 of 10000 with 99.03% 	 Time used:  0.19 sec
2023-04-02 23:27:09,080 		8400 of 10000 with 99.04% 	 Time used:  0.19 sec
2023-04-02 23:27:09,273 		8424 of 10000 with 99.04% 	 Time used:  0.19 sec
2023-04-02 23:27:09,467 		8448 of 10000 with 99.04% 	 Time used:  0.19 sec
2023-04-02 23:27:09,660 		8472 of 10000 with 99.04% 	 Time used:  0.19 sec
2023-04-02 23:27:09,853 		8496 of 10000 with 99.03% 	 Time used:  0.19 sec
2023-04-02 23:27:10,047 		8520 of 10000 with 99.04% 	 Time used:  0.19 sec
2023-04-02 23:27:10,240 		8544 of 10000 with 99.04% 	 Time used:  0.19 sec
2023-04-02 23:27:10,434 		8568 of 10000 with 99.04% 	 Time used:  0.19 sec
2023-04-02 23:27:10,627 		8592 of 10000 with 99.05% 	 Time used:  0.19 sec
2023-04-02 23:27:10,821 		8616 of 10000 with 99.05% 	 Time used:  0.19 sec
2023-04-02 23:27:11,014 		8640 of 10000 with 99.04% 	 Time used:  0.19 sec
2023-04-02 23:27:11,207 		8664 of 10000 with 99.03% 	 Time used:  0.19 sec
2023-04-02 23:27:11,401 		8688 of 10000 with 99.03% 	 Time used:  0.19 sec
2023-04-02 23:27:11,594 		8712 of 10000 with 99.04% 	 Time used:  0.19 sec
2023-04-02 23:27:11,788 		8736 of 10000 with 99.04% 	 Time used:  0.19 sec
2023-04-02 23:27:11,981 		8760 of 10000 with 99.04% 	 Time used:  0.19 sec
2023-04-02 23:27:12,175 		8784 of 10000 with 99.04% 	 Time used:  0.19 sec
2023-04-02 23:27:12,368 		8808 of 10000 with 99.03% 	 Time used:  0.19 sec
2023-04-02 23:27:12,562 		8832 of 10000 with 99.03% 	 Time used:  0.19 sec
2023-04-02 23:27:12,756 		8856 of 10000 with 99.03% 	 Time used:  0.19 sec
2023-04-02 23:27:12,949 		8880 of 10000 with 99.02% 	 Time used:  0.19 sec
2023-04-02 23:27:13,143 		8904 of 10000 with 99.02% 	 Time used:  0.19 sec
2023-04-02 23:27:13,336 		8928 of 10000 with 99.03% 	 Time used:  0.19 sec
2023-04-02 23:27:13,530 		8952 of 10000 with 99.03% 	 Time used:  0.19 sec
2023-04-02 23:27:13,723 		8976 of 10000 with 99.03% 	 Time used:  0.19 sec
2023-04-02 23:27:13,916 		9000 of 10000 with 99.03% 	 Time used:  0.19 sec
2023-04-02 23:27:14,110 		9024 of 10000 with 99.04% 	 Time used:  0.19 sec
2023-04-02 23:27:14,303 		9048 of 10000 with 99.04% 	 Time used:  0.19 sec
2023-04-02 23:27:14,497 		9072 of 10000 with 99.04% 	 Time used:  0.19 sec
2023-04-02 23:27:14,690 		9096 of 10000 with 99.04% 	 Time used:  0.19 sec
2023-04-02 23:27:14,884 		9120 of 10000 with 99.04% 	 Time used:  0.19 sec
2023-04-02 23:27:15,077 		9144 of 10000 with 99.03% 	 Time used:  0.19 sec
2023-04-02 23:27:15,271 		9168 of 10000 with 99.03% 	 Time used:  0.19 sec
2023-04-02 23:27:15,464 		9192 of 10000 with 99.03% 	 Time used:  0.19 sec
2023-04-02 23:27:15,657 		9216 of 10000 with 99.03% 	 Time used:  0.19 sec
2023-04-02 23:27:15,851 		9240 of 10000 with 99.03% 	 Time used:  0.19 sec
2023-04-02 23:27:16,044 		9264 of 10000 with 99.03% 	 Time used:  0.19 sec
2023-04-02 23:27:16,238 		9288 of 10000 with 99.03% 	 Time used:  0.19 sec
2023-04-02 23:27:16,431 		9312 of 10000 with 99.03% 	 Time used:  0.19 sec
2023-04-02 23:27:16,625 		9336 of 10000 with 99.04% 	 Time used:  0.19 sec
2023-04-02 23:27:16,818 		9360 of 10000 with 99.04% 	 Time used:  0.19 sec
2023-04-02 23:27:17,011 		9384 of 10000 with 99.04% 	 Time used:  0.19 sec
2023-04-02 23:27:17,205 		9408 of 10000 with 99.04% 	 Time used:  0.19 sec
2023-04-02 23:27:17,398 		9432 of 10000 with 99.05% 	 Time used:  0.19 sec
2023-04-02 23:27:17,592 		9456 of 10000 with 99.05% 	 Time used:  0.19 sec
2023-04-02 23:27:17,785 		9480 of 10000 with 99.05% 	 Time used:  0.19 sec
2023-04-02 23:27:17,979 		9504 of 10000 with 99.05% 	 Time used:  0.19 sec
2023-04-02 23:27:18,173 		9528 of 10000 with 99.06% 	 Time used:  0.19 sec
2023-04-02 23:27:18,367 		9552 of 10000 with 99.05% 	 Time used:  0.19 sec
2023-04-02 23:27:18,560 		9576 of 10000 with 99.05% 	 Time used:  0.19 sec
2023-04-02 23:27:18,754 		9600 of 10000 with 99.05% 	 Time used:  0.19 sec
2023-04-02 23:27:18,947 		9624 of 10000 with 99.05% 	 Time used:  0.19 sec
2023-04-02 23:27:19,140 		9648 of 10000 with 99.05% 	 Time used:  0.19 sec
2023-04-02 23:27:19,334 		9672 of 10000 with 99.05% 	 Time used:  0.19 sec
2023-04-02 23:27:19,529 		9696 of 10000 with 99.05% 	 Time used:  0.19 sec
2023-04-02 23:27:19,722 		9720 of 10000 with 99.05% 	 Time used:  0.19 sec
2023-04-02 23:27:19,915 		9744 of 10000 with 99.06% 	 Time used:  0.19 sec
2023-04-02 23:27:20,109 		9768 of 10000 with 99.05% 	 Time used:  0.19 sec
2023-04-02 23:27:20,302 		9792 of 10000 with 99.05% 	 Time used:  0.19 sec
2023-04-02 23:27:20,496 		9816 of 10000 with 99.05% 	 Time used:  0.19 sec
2023-04-02 23:27:20,689 		9840 of 10000 with 99.05% 	 Time used:  0.19 sec
2023-04-02 23:27:20,882 		9864 of 10000 with 99.06% 	 Time used:  0.19 sec
2023-04-02 23:27:21,076 		9888 of 10000 with 99.05% 	 Time used:  0.19 sec
2023-04-02 23:27:21,269 		9912 of 10000 with 99.05% 	 Time used:  0.19 sec
2023-04-02 23:27:21,463 		9936 of 10000 with 99.05% 	 Time used:  0.19 sec
2023-04-02 23:27:21,656 		9960 of 10000 with 99.06% 	 Time used:  0.19 sec
2023-04-02 23:27:21,850 		9984 of 10000 with 99.06% 	 Time used:  0.19 sec
2023-04-02 23:27:21,983 		10000 of 10000 with 99.05% 	 Time used:  0.13 sec
2023-04-02 23:27:21,983 
2023-04-02 23:27:21,984 			Learning rate: weights:   1.000e-04    
2023-04-02 23:27:21,984 			Last test performance: 99.05%
2023-04-02 23:27:21,984 ----------------
2023-04-02 23:27:25,980   77  =>  0    		Training 486 pattern with 100.00% 	Forward time: 	 3.88 sec
2023-04-02 23:27:25,980 			Loss:    1.088e-03    			Backward time: 	 0.11 sec 
2023-04-02 23:27:25,981 ADAM: Layer 0 -> dw_min:9.9999e-01  dw_max:1.0000e+00 lr:1.0000e-04
2023-04-02 23:27:25,981 ADAM: Layer 1 -> dw_min:9.9995e-01  dw_max:1.0000e+00 lr:1.0000e-04
2023-04-02 23:27:25,981 ADAM: Layer 2 -> dw_min:9.9991e-01  dw_max:1.0001e+00 lr:1.0000e-04
2023-04-02 23:27:25,981 ADAM: Layer 3 -> dw_min:9.9995e-01  dw_max:1.0000e+00 lr:1.0000e-04
2023-04-02 23:27:25,999 			Learning rate: weights:   1.000e-04    
2023-04-02 23:27:25,999 			Last test performance: 99.05%
2023-04-02 23:27:25,999 ----------------
2023-04-02 23:27:29,997   77  =>  1    		Training 486 pattern with 100.00% 	Forward time: 	 3.88 sec
2023-04-02 23:27:29,997 			Loss:    2.269e-03    			Backward time: 	 0.11 sec 
2023-04-02 23:27:29,997 ADAM: Layer 0 -> dw_min:9.9998e-01  dw_max:1.0000e+00 lr:1.0000e-04
2023-04-02 23:27:29,998 ADAM: Layer 1 -> dw_min:9.9993e-01  dw_max:1.0001e+00 lr:1.0000e-04
2023-04-02 23:27:29,998 ADAM: Layer 2 -> dw_min:9.9989e-01  dw_max:1.0001e+00 lr:1.0000e-04
2023-04-02 23:27:29,998 ADAM: Layer 3 -> dw_min:9.9994e-01  dw_max:1.0001e+00 lr:1.0000e-04
2023-04-02 23:27:30,081 			Learning rate: weights:   1.000e-04    
2023-04-02 23:27:30,081 			Last test performance: 99.05%
2023-04-02 23:27:30,081 ----------------
2023-04-02 23:27:34,077   77  =>  2    		Training 486 pattern with 100.00% 	Forward time: 	 3.88 sec
2023-04-02 23:27:34,077 			Loss:    1.224e-03    			Backward time: 	 0.11 sec 
2023-04-02 23:27:34,078 ADAM: Layer 0 -> dw_min:9.9998e-01  dw_max:1.0000e+00 lr:1.0000e-04
2023-04-02 23:27:34,078 ADAM: Layer 1 -> dw_min:9.9993e-01  dw_max:1.0001e+00 lr:1.0000e-04
2023-04-02 23:27:34,078 ADAM: Layer 2 -> dw_min:9.9990e-01  dw_max:1.0001e+00 lr:1.0000e-04
2023-04-02 23:27:34,078 ADAM: Layer 3 -> dw_min:9.9994e-01  dw_max:1.0001e+00 lr:1.0000e-04
2023-04-02 23:27:34,096 			Learning rate: weights:   1.000e-04    
2023-04-02 23:27:34,096 			Last test performance: 99.05%
2023-04-02 23:27:34,096 ----------------
2023-04-02 23:27:38,093   77  =>  3    		Training 486 pattern with 100.00% 	Forward time: 	 3.88 sec
2023-04-02 23:27:38,093 			Loss:    3.829e-04    			Backward time: 	 0.11 sec 
2023-04-02 23:27:38,093 ADAM: Layer 0 -> dw_min:9.9998e-01  dw_max:1.0000e+00 lr:1.0000e-04
2023-04-02 23:27:38,093 ADAM: Layer 1 -> dw_min:9.9994e-01  dw_max:1.0001e+00 lr:1.0000e-04
2023-04-02 23:27:38,093 ADAM: Layer 2 -> dw_min:9.9991e-01  dw_max:1.0001e+00 lr:1.0000e-04
2023-04-02 23:27:38,093 ADAM: Layer 3 -> dw_min:9.9995e-01  dw_max:1.0001e+00 lr:1.0000e-04
2023-04-02 23:27:38,170 			Learning rate: weights:   1.000e-04    
2023-04-02 23:27:38,170 			Last test performance: 99.05%
2023-04-02 23:27:38,170 ----------------
2023-04-02 23:27:42,166   77  =>  4    		Training 486 pattern with 100.00% 	Forward time: 	 3.88 sec
2023-04-02 23:27:42,166 			Loss:    9.825e-04    			Backward time: 	 0.11 sec 
2023-04-02 23:27:42,167 ADAM: Layer 0 -> dw_min:9.9998e-01  dw_max:1.0000e+00 lr:1.0000e-04
2023-04-02 23:27:42,167 ADAM: Layer 1 -> dw_min:9.9992e-01  dw_max:1.0001e+00 lr:1.0000e-04
2023-04-02 23:27:42,167 ADAM: Layer 2 -> dw_min:9.9989e-01  dw_max:1.0001e+00 lr:1.0000e-04
2023-04-02 23:27:42,167 ADAM: Layer 3 -> dw_min:9.9995e-01  dw_max:1.0001e+00 lr:1.0000e-04
2023-04-02 23:27:42,243 			Learning rate: weights:   1.000e-04    
2023-04-02 23:27:42,243 			Last test performance: 99.05%
2023-04-02 23:27:42,243 ----------------
2023-04-02 23:27:46,245   77  =>  5    		Training 486 pattern with 100.00% 	Forward time: 	 3.88 sec
2023-04-02 23:27:46,245 			Loss:    5.633e-04    			Backward time: 	 0.11 sec 
2023-04-02 23:27:46,245 ADAM: Layer 0 -> dw_min:9.9998e-01  dw_max:1.0000e+00 lr:1.0000e-04
2023-04-02 23:27:46,245 ADAM: Layer 1 -> dw_min:9.9993e-01  dw_max:1.0001e+00 lr:1.0000e-04
2023-04-02 23:27:46,245 ADAM: Layer 2 -> dw_min:9.9989e-01  dw_max:1.0001e+00 lr:1.0000e-04
2023-04-02 23:27:46,245 ADAM: Layer 3 -> dw_min:9.9996e-01  dw_max:1.0001e+00 lr:1.0000e-04
2023-04-02 23:27:46,311 			Learning rate: weights:   1.000e-04    
2023-04-02 23:27:46,311 			Last test performance: 99.05%
2023-04-02 23:27:46,312 ----------------
2023-04-02 23:27:50,312   77  =>  6    		Training 486 pattern with 100.00% 	Forward time: 	 3.88 sec
2023-04-02 23:27:50,312 			Loss:    1.238e-03    			Backward time: 	 0.11 sec 
2023-04-02 23:27:50,312 ADAM: Layer 0 -> dw_min:9.9998e-01  dw_max:1.0000e+00 lr:1.0000e-04
2023-04-02 23:27:50,312 ADAM: Layer 1 -> dw_min:9.9994e-01  dw_max:1.0001e+00 lr:1.0000e-04
2023-04-02 23:27:50,312 ADAM: Layer 2 -> dw_min:9.9989e-01  dw_max:1.0001e+00 lr:1.0000e-04
2023-04-02 23:27:50,313 ADAM: Layer 3 -> dw_min:9.9996e-01  dw_max:1.0000e+00 lr:1.0000e-04
2023-04-02 23:27:50,341 			Learning rate: weights:   1.000e-04    
2023-04-02 23:27:50,341 			Last test performance: 99.05%
2023-04-02 23:27:50,341 ----------------
2023-04-02 23:27:54,340   77  =>  7    		Training 486 pattern with 100.00% 	Forward time: 	 3.88 sec
2023-04-02 23:27:54,340 			Loss:    8.413e-04    			Backward time: 	 0.11 sec 
2023-04-02 23:27:54,340 ADAM: Layer 0 -> dw_min:9.9998e-01  dw_max:1.0000e+00 lr:1.0000e-04
2023-04-02 23:27:54,340 ADAM: Layer 1 -> dw_min:9.9994e-01  dw_max:1.0001e+00 lr:1.0000e-04
2023-04-02 23:27:54,340 ADAM: Layer 2 -> dw_min:9.9990e-01  dw_max:1.0001e+00 lr:1.0000e-04
2023-04-02 23:27:54,340 ADAM: Layer 3 -> dw_min:9.9995e-01  dw_max:1.0000e+00 lr:1.0000e-04
2023-04-02 23:27:54,402 			Learning rate: weights:   1.000e-04    
2023-04-02 23:27:54,402 			Last test performance: 99.05%
2023-04-02 23:27:54,402 ----------------
2023-04-02 23:27:58,403   77  =>  8    		Training 486 pattern with 100.00% 	Forward time: 	 3.88 sec
2023-04-02 23:27:58,403 			Loss:    2.029e-03    			Backward time: 	 0.11 sec 
2023-04-02 23:27:58,403 ADAM: Layer 0 -> dw_min:9.9997e-01  dw_max:1.0000e+00 lr:1.0000e-04
2023-04-02 23:27:58,403 ADAM: Layer 1 -> dw_min:9.9994e-01  dw_max:1.0001e+00 lr:1.0000e-04
2023-04-02 23:27:58,403 ADAM: Layer 2 -> dw_min:9.9988e-01  dw_max:1.0002e+00 lr:1.0000e-04
2023-04-02 23:27:58,404 ADAM: Layer 3 -> dw_min:9.9989e-01  dw_max:1.0001e+00 lr:1.0000e-04
2023-04-02 23:27:58,422 			Learning rate: weights:   1.000e-04    
2023-04-02 23:27:58,422 			Last test performance: 99.05%
2023-04-02 23:27:58,422 ----------------
2023-04-02 23:28:02,420   77  =>  9    		Training 486 pattern with 100.00% 	Forward time: 	 3.88 sec
2023-04-02 23:28:02,420 			Loss:    1.820e-03    			Backward time: 	 0.11 sec 
2023-04-02 23:28:02,420 ADAM: Layer 0 -> dw_min:9.9997e-01  dw_max:1.0000e+00 lr:1.0000e-04
2023-04-02 23:28:02,421 ADAM: Layer 1 -> dw_min:9.9992e-01  dw_max:1.0001e+00 lr:1.0000e-04
2023-04-02 23:28:02,421 ADAM: Layer 2 -> dw_min:9.9987e-01  dw_max:1.0001e+00 lr:1.0000e-04
2023-04-02 23:28:02,421 ADAM: Layer 3 -> dw_min:9.9990e-01  dw_max:1.0001e+00 lr:1.0000e-04
2023-04-02 23:28:02,478 			Learning rate: weights:   1.000e-04    
2023-04-02 23:28:02,478 			Last test performance: 99.05%
2023-04-02 23:28:02,478 ----------------
2023-04-02 23:28:06,480   77  =>  10   		Training 486 pattern with 100.00% 	Forward time: 	 3.88 sec
2023-04-02 23:28:06,480 			Loss:    2.750e-03    			Backward time: 	 0.11 sec 
2023-04-02 23:28:06,480 ADAM: Layer 0 -> dw_min:9.9996e-01  dw_max:1.0000e+00 lr:1.0000e-04
2023-04-02 23:28:06,480 ADAM: Layer 1 -> dw_min:9.9991e-01  dw_max:1.0001e+00 lr:1.0000e-04
2023-04-02 23:28:06,480 ADAM: Layer 2 -> dw_min:9.9987e-01  dw_max:1.0001e+00 lr:1.0000e-04
2023-04-02 23:28:06,481 ADAM: Layer 3 -> dw_min:9.9991e-01  dw_max:1.0001e+00 lr:1.0000e-04
2023-04-02 23:28:06,602 			Learning rate: weights:   1.000e-04    
2023-04-02 23:28:06,602 			Last test performance: 99.05%
2023-04-02 23:28:06,602 ----------------
2023-04-02 23:28:10,600   77  =>  11   		Training 486 pattern with 100.00% 	Forward time: 	 3.88 sec
2023-04-02 23:28:10,600 			Loss:    5.251e-04    			Backward time: 	 0.11 sec 
2023-04-02 23:28:10,600 ADAM: Layer 0 -> dw_min:9.9996e-01  dw_max:1.0000e+00 lr:1.0000e-04
2023-04-02 23:28:10,600 ADAM: Layer 1 -> dw_min:9.9992e-01  dw_max:1.0001e+00 lr:1.0000e-04
2023-04-02 23:28:10,600 ADAM: Layer 2 -> dw_min:9.9989e-01  dw_max:1.0001e+00 lr:1.0000e-04
2023-04-02 23:28:10,600 ADAM: Layer 3 -> dw_min:9.9992e-01  dw_max:1.0001e+00 lr:1.0000e-04
2023-04-02 23:28:10,660 			Learning rate: weights:   1.000e-04    
2023-04-02 23:28:10,660 			Last test performance: 99.05%
2023-04-02 23:28:10,660 ----------------
2023-04-02 23:28:14,659   77  =>  12   		Training 486 pattern with 100.00% 	Forward time: 	 3.88 sec
2023-04-02 23:28:14,659 			Loss:    6.240e-04    			Backward time: 	 0.11 sec 
2023-04-02 23:28:14,659 ADAM: Layer 0 -> dw_min:9.9997e-01  dw_max:1.0000e+00 lr:1.0000e-04
2023-04-02 23:28:14,659 ADAM: Layer 1 -> dw_min:9.9993e-01  dw_max:1.0001e+00 lr:1.0000e-04
2023-04-02 23:28:14,659 ADAM: Layer 2 -> dw_min:9.9989e-01  dw_max:1.0001e+00 lr:1.0000e-04
2023-04-02 23:28:14,659 ADAM: Layer 3 -> dw_min:9.9993e-01  dw_max:1.0001e+00 lr:1.0000e-04
2023-04-02 23:28:14,725 			Learning rate: weights:   1.000e-04    
2023-04-02 23:28:14,725 			Last test performance: 99.05%
2023-04-02 23:28:14,725 ----------------
2023-04-02 23:28:18,724   77  =>  13   		Training 486 pattern with 100.00% 	Forward time: 	 3.88 sec
2023-04-02 23:28:18,724 			Loss:    5.205e-04    			Backward time: 	 0.11 sec 
2023-04-02 23:28:18,725 ADAM: Layer 0 -> dw_min:9.9997e-01  dw_max:1.0000e+00 lr:1.0000e-04
2023-04-02 23:28:18,725 ADAM: Layer 1 -> dw_min:9.9994e-01  dw_max:1.0001e+00 lr:1.0000e-04
2023-04-02 23:28:18,725 ADAM: Layer 2 -> dw_min:9.9990e-01  dw_max:1.0001e+00 lr:1.0000e-04
2023-04-02 23:28:18,725 ADAM: Layer 3 -> dw_min:9.9993e-01  dw_max:1.0001e+00 lr:1.0000e-04
2023-04-02 23:28:18,804 			Learning rate: weights:   1.000e-04    
2023-04-02 23:28:18,804 			Last test performance: 99.05%
2023-04-02 23:28:18,804 ----------------
2023-04-02 23:28:22,804   77  =>  14   		Training 486 pattern with 100.00% 	Forward time: 	 3.88 sec
2023-04-02 23:28:22,804 			Loss:    3.448e-04    			Backward time: 	 0.11 sec 
2023-04-02 23:28:22,805 ADAM: Layer 0 -> dw_min:9.9997e-01  dw_max:1.0000e+00 lr:1.0000e-04
2023-04-02 23:28:22,805 ADAM: Layer 1 -> dw_min:9.9994e-01  dw_max:1.0001e+00 lr:1.0000e-04
2023-04-02 23:28:22,805 ADAM: Layer 2 -> dw_min:9.9991e-01  dw_max:1.0001e+00 lr:1.0000e-04
2023-04-02 23:28:22,805 ADAM: Layer 3 -> dw_min:9.9994e-01  dw_max:1.0001e+00 lr:1.0000e-04
2023-04-02 23:28:22,831 			Learning rate: weights:   1.000e-04    
2023-04-02 23:28:22,831 			Last test performance: 99.05%
2023-04-02 23:28:22,831 ----------------
2023-04-02 23:28:26,827   77  =>  15   		Training 486 pattern with 100.00% 	Forward time: 	 3.88 sec
2023-04-02 23:28:26,827 			Loss:    6.464e-04    			Backward time: 	 0.11 sec 
2023-04-02 23:28:26,827 ADAM: Layer 0 -> dw_min:9.9997e-01  dw_max:1.0000e+00 lr:1.0000e-04
2023-04-02 23:28:26,827 ADAM: Layer 1 -> dw_min:9.9995e-01  dw_max:1.0001e+00 lr:1.0000e-04
2023-04-02 23:28:26,828 ADAM: Layer 2 -> dw_min:9.9991e-01  dw_max:1.0001e+00 lr:1.0000e-04
2023-04-02 23:28:26,828 ADAM: Layer 3 -> dw_min:9.9995e-01  dw_max:1.0001e+00 lr:1.0000e-04
2023-04-02 23:28:26,846 			Learning rate: weights:   1.000e-04    
2023-04-02 23:28:26,846 			Last test performance: 99.05%
2023-04-02 23:28:26,846 ----------------
2023-04-02 23:28:30,843   77  =>  16   		Training 486 pattern with 100.00% 	Forward time: 	 3.88 sec
2023-04-02 23:28:30,844 			Loss:    5.361e-04    			Backward time: 	 0.11 sec 
2023-04-02 23:28:30,844 ADAM: Layer 0 -> dw_min:9.9998e-01  dw_max:1.0000e+00 lr:1.0000e-04
2023-04-02 23:28:30,844 ADAM: Layer 1 -> dw_min:9.9995e-01  dw_max:1.0001e+00 lr:1.0000e-04
2023-04-02 23:28:30,844 ADAM: Layer 2 -> dw_min:9.9992e-01  dw_max:1.0001e+00 lr:1.0000e-04
2023-04-02 23:28:30,844 ADAM: Layer 3 -> dw_min:9.9995e-01  dw_max:1.0000e+00 lr:1.0000e-04
2023-04-02 23:28:30,902 			Learning rate: weights:   1.000e-04    
2023-04-02 23:28:30,902 			Last test performance: 99.05%
2023-04-02 23:28:30,902 ----------------
2023-04-02 23:28:34,898   77  =>  17   		Training 486 pattern with 100.00% 	Forward time: 	 3.88 sec
2023-04-02 23:28:34,898 			Loss:    1.149e-03    			Backward time: 	 0.11 sec 
2023-04-02 23:28:34,898 ADAM: Layer 0 -> dw_min:9.9997e-01  dw_max:1.0000e+00 lr:1.0000e-04
2023-04-02 23:28:34,898 ADAM: Layer 1 -> dw_min:9.9996e-01  dw_max:1.0001e+00 lr:1.0000e-04
2023-04-02 23:28:34,898 ADAM: Layer 2 -> dw_min:9.9991e-01  dw_max:1.0001e+00 lr:1.0000e-04
2023-04-02 23:28:34,898 ADAM: Layer 3 -> dw_min:9.9993e-01  dw_max:1.0001e+00 lr:1.0000e-04
2023-04-02 23:28:34,916 			Learning rate: weights:   1.000e-04    
2023-04-02 23:28:34,916 			Last test performance: 99.05%
2023-04-02 23:28:34,916 ----------------
2023-04-02 23:28:38,912   77  =>  18   		Training 486 pattern with 100.00% 	Forward time: 	 3.88 sec
2023-04-02 23:28:38,913 			Loss:    5.341e-04    			Backward time: 	 0.11 sec 
2023-04-02 23:28:38,913 ADAM: Layer 0 -> dw_min:9.9998e-01  dw_max:1.0000e+00 lr:1.0000e-04
2023-04-02 23:28:38,913 ADAM: Layer 1 -> dw_min:9.9996e-01  dw_max:1.0001e+00 lr:1.0000e-04
2023-04-02 23:28:38,913 ADAM: Layer 2 -> dw_min:9.9991e-01  dw_max:1.0001e+00 lr:1.0000e-04
2023-04-02 23:28:38,913 ADAM: Layer 3 -> dw_min:9.9994e-01  dw_max:1.0001e+00 lr:1.0000e-04
2023-04-02 23:28:38,971 			Learning rate: weights:   1.000e-04    
2023-04-02 23:28:38,971 			Last test performance: 99.05%
2023-04-02 23:28:38,971 ----------------
2023-04-02 23:28:42,968   77  =>  19   		Training 486 pattern with 100.00% 	Forward time: 	 3.88 sec
2023-04-02 23:28:42,968 			Loss:    1.113e-03    			Backward time: 	 0.11 sec 
2023-04-02 23:28:42,968 ADAM: Layer 0 -> dw_min:9.9998e-01  dw_max:1.0000e+00 lr:1.0000e-04
2023-04-02 23:28:42,968 ADAM: Layer 1 -> dw_min:9.9996e-01  dw_max:1.0001e+00 lr:1.0000e-04
2023-04-02 23:28:42,969 ADAM: Layer 2 -> dw_min:9.9992e-01  dw_max:1.0001e+00 lr:1.0000e-04
2023-04-02 23:28:42,969 ADAM: Layer 3 -> dw_min:9.9994e-01  dw_max:1.0001e+00 lr:1.0000e-04
2023-04-02 23:28:42,987 			Learning rate: weights:   1.000e-04    
2023-04-02 23:28:42,987 			Last test performance: 99.05%
2023-04-02 23:28:42,987 ----------------
2023-04-02 23:28:46,982   77  =>  20   		Training 486 pattern with 100.00% 	Forward time: 	 3.88 sec
2023-04-02 23:28:46,983 			Loss:    1.691e-03    			Backward time: 	 0.11 sec 
2023-04-02 23:28:46,983 ADAM: Layer 0 -> dw_min:9.9998e-01  dw_max:1.0000e+00 lr:1.0000e-04
2023-04-02 23:28:46,983 ADAM: Layer 1 -> dw_min:9.9996e-01  dw_max:1.0001e+00 lr:1.0000e-04
2023-04-02 23:28:46,983 ADAM: Layer 2 -> dw_min:9.9988e-01  dw_max:1.0001e+00 lr:1.0000e-04
2023-04-02 23:28:46,983 ADAM: Layer 3 -> dw_min:9.9995e-01  dw_max:1.0001e+00 lr:1.0000e-04
2023-04-02 23:28:47,001 			Learning rate: weights:   1.000e-04    
2023-04-02 23:28:47,001 			Last test performance: 99.05%
2023-04-02 23:28:47,001 ----------------
2023-04-02 23:28:50,998   77  =>  21   		Training 486 pattern with 100.00% 	Forward time: 	 3.88 sec
2023-04-02 23:28:50,998 			Loss:    7.859e-04    			Backward time: 	 0.11 sec 
2023-04-02 23:28:50,998 ADAM: Layer 0 -> dw_min:9.9998e-01  dw_max:1.0000e+00 lr:1.0000e-04
2023-04-02 23:28:50,998 ADAM: Layer 1 -> dw_min:9.9994e-01  dw_max:1.0001e+00 lr:1.0000e-04
2023-04-02 23:28:50,998 ADAM: Layer 2 -> dw_min:9.9989e-01  dw_max:1.0001e+00 lr:1.0000e-04
2023-04-02 23:28:50,998 ADAM: Layer 3 -> dw_min:9.9995e-01  dw_max:1.0000e+00 lr:1.0000e-04
2023-04-02 23:28:51,024 			Learning rate: weights:   1.000e-04    
2023-04-02 23:28:51,024 			Last test performance: 99.05%
2023-04-02 23:28:51,024 ----------------
2023-04-02 23:28:55,021   77  =>  22   		Training 486 pattern with 100.00% 	Forward time: 	 3.88 sec
2023-04-02 23:28:55,021 			Loss:    1.502e-03    			Backward time: 	 0.11 sec 
2023-04-02 23:28:55,022 ADAM: Layer 0 -> dw_min:9.9997e-01  dw_max:1.0000e+00 lr:1.0000e-04
2023-04-02 23:28:55,022 ADAM: Layer 1 -> dw_min:9.9994e-01  dw_max:1.0001e+00 lr:1.0000e-04
2023-04-02 23:28:55,022 ADAM: Layer 2 -> dw_min:9.9989e-01  dw_max:1.0001e+00 lr:1.0000e-04
2023-04-02 23:28:55,022 ADAM: Layer 3 -> dw_min:9.9995e-01  dw_max:1.0001e+00 lr:1.0000e-04
2023-04-02 23:28:55,063 			Learning rate: weights:   1.000e-04    
2023-04-02 23:28:55,063 			Last test performance: 99.05%
2023-04-02 23:28:55,063 ----------------
2023-04-02 23:28:59,061   77  =>  23   		Training 486 pattern with 100.00% 	Forward time: 	 3.88 sec
2023-04-02 23:28:59,061 			Loss:    5.762e-04    			Backward time: 	 0.11 sec 
2023-04-02 23:28:59,061 ADAM: Layer 0 -> dw_min:9.9998e-01  dw_max:1.0000e+00 lr:1.0000e-04
2023-04-02 23:28:59,061 ADAM: Layer 1 -> dw_min:9.9994e-01  dw_max:1.0001e+00 lr:1.0000e-04
2023-04-02 23:28:59,061 ADAM: Layer 2 -> dw_min:9.9990e-01  dw_max:1.0001e+00 lr:1.0000e-04
2023-04-02 23:28:59,061 ADAM: Layer 3 -> dw_min:9.9996e-01  dw_max:1.0001e+00 lr:1.0000e-04
2023-04-02 23:28:59,136 			Learning rate: weights:   1.000e-04    
2023-04-02 23:28:59,136 			Last test performance: 99.05%
2023-04-02 23:28:59,136 ----------------
2023-04-02 23:29:03,135   77  =>  24   		Training 486 pattern with 100.00% 	Forward time: 	 3.88 sec
2023-04-02 23:29:03,136 			Loss:    7.317e-04    			Backward time: 	 0.11 sec 
2023-04-02 23:29:03,136 ADAM: Layer 0 -> dw_min:9.9998e-01  dw_max:1.0000e+00 lr:1.0000e-04
2023-04-02 23:29:03,136 ADAM: Layer 1 -> dw_min:9.9993e-01  dw_max:1.0001e+00 lr:1.0000e-04
2023-04-02 23:29:03,136 ADAM: Layer 2 -> dw_min:9.9985e-01  dw_max:1.0001e+00 lr:1.0000e-04
2023-04-02 23:29:03,136 ADAM: Layer 3 -> dw_min:9.9995e-01  dw_max:1.0001e+00 lr:1.0000e-04
2023-04-02 23:29:03,201 			Learning rate: weights:   1.000e-04    
2023-04-02 23:29:03,201 			Last test performance: 99.05%
2023-04-02 23:29:03,201 ----------------
2023-04-02 23:29:07,201   77  =>  25   		Training 486 pattern with 100.00% 	Forward time: 	 3.88 sec
2023-04-02 23:29:07,201 			Loss:    8.595e-04    			Backward time: 	 0.11 sec 
2023-04-02 23:29:07,201 ADAM: Layer 0 -> dw_min:9.9998e-01  dw_max:1.0000e+00 lr:1.0000e-04
2023-04-02 23:29:07,202 ADAM: Layer 1 -> dw_min:9.9993e-01  dw_max:1.0001e+00 lr:1.0000e-04
2023-04-02 23:29:07,202 ADAM: Layer 2 -> dw_min:9.9987e-01  dw_max:1.0001e+00 lr:1.0000e-04
2023-04-02 23:29:07,202 ADAM: Layer 3 -> dw_min:9.9996e-01  dw_max:1.0001e+00 lr:1.0000e-04
2023-04-02 23:29:07,271 			Learning rate: weights:   1.000e-04    
2023-04-02 23:29:07,271 			Last test performance: 99.05%
2023-04-02 23:29:07,271 ----------------
2023-04-02 23:29:11,271   77  =>  26   		Training 486 pattern with 99.79% 	Forward time: 	 3.88 sec
2023-04-02 23:29:11,271 			Loss:    3.258e-03    			Backward time: 	 0.11 sec 
2023-04-02 23:29:11,271 ADAM: Layer 0 -> dw_min:9.9997e-01  dw_max:1.0000e+00 lr:1.0000e-04
2023-04-02 23:29:11,272 ADAM: Layer 1 -> dw_min:9.9987e-01  dw_max:1.0001e+00 lr:1.0000e-04
2023-04-02 23:29:11,272 ADAM: Layer 2 -> dw_min:9.9985e-01  dw_max:1.0001e+00 lr:1.0000e-04
2023-04-02 23:29:11,272 ADAM: Layer 3 -> dw_min:9.9988e-01  dw_max:1.0001e+00 lr:1.0000e-04
2023-04-02 23:29:11,296 			Learning rate: weights:   1.000e-04    
2023-04-02 23:29:11,296 			Last test performance: 99.05%
2023-04-02 23:29:11,297 ----------------
2023-04-02 23:29:15,297   77  =>  27   		Training 486 pattern with 100.00% 	Forward time: 	 3.88 sec
2023-04-02 23:29:15,297 			Loss:    9.121e-04    			Backward time: 	 0.11 sec 
2023-04-02 23:29:15,297 ADAM: Layer 0 -> dw_min:9.9997e-01  dw_max:1.0000e+00 lr:1.0000e-04
2023-04-02 23:29:15,298 ADAM: Layer 1 -> dw_min:9.9986e-01  dw_max:1.0001e+00 lr:1.0000e-04
2023-04-02 23:29:15,298 ADAM: Layer 2 -> dw_min:9.9985e-01  dw_max:1.0001e+00 lr:1.0000e-04
2023-04-02 23:29:15,298 ADAM: Layer 3 -> dw_min:9.9989e-01  dw_max:1.0001e+00 lr:1.0000e-04
2023-04-02 23:29:15,315 			Learning rate: weights:   1.000e-04    
2023-04-02 23:29:15,315 			Last test performance: 99.05%
2023-04-02 23:29:15,315 ----------------
2023-04-02 23:29:19,316   77  =>  28   		Training 486 pattern with 100.00% 	Forward time: 	 3.88 sec
2023-04-02 23:29:19,316 			Loss:    1.322e-03    			Backward time: 	 0.11 sec 
2023-04-02 23:29:19,317 ADAM: Layer 0 -> dw_min:9.9996e-01  dw_max:1.0000e+00 lr:1.0000e-04
2023-04-02 23:29:19,317 ADAM: Layer 1 -> dw_min:9.9987e-01  dw_max:1.0001e+00 lr:1.0000e-04
2023-04-02 23:29:19,317 ADAM: Layer 2 -> dw_min:9.9987e-01  dw_max:1.0001e+00 lr:1.0000e-04
2023-04-02 23:29:19,317 ADAM: Layer 3 -> dw_min:9.9990e-01  dw_max:1.0001e+00 lr:1.0000e-04
2023-04-02 23:29:19,376 			Learning rate: weights:   1.000e-04    
2023-04-02 23:29:19,376 			Last test performance: 99.05%
2023-04-02 23:29:19,376 ----------------
2023-04-02 23:29:23,380   77  =>  29   		Training 486 pattern with 100.00% 	Forward time: 	 3.88 sec
2023-04-02 23:29:23,380 			Loss:    4.919e-04    			Backward time: 	 0.11 sec 
2023-04-02 23:29:23,380 ADAM: Layer 0 -> dw_min:9.9996e-01  dw_max:1.0000e+00 lr:1.0000e-04
2023-04-02 23:29:23,380 ADAM: Layer 1 -> dw_min:9.9988e-01  dw_max:1.0001e+00 lr:1.0000e-04
2023-04-02 23:29:23,380 ADAM: Layer 2 -> dw_min:9.9988e-01  dw_max:1.0001e+00 lr:1.0000e-04
2023-04-02 23:29:23,380 ADAM: Layer 3 -> dw_min:9.9991e-01  dw_max:1.0001e+00 lr:1.0000e-04
2023-04-02 23:29:23,450 			Learning rate: weights:   1.000e-04    
2023-04-02 23:29:23,450 			Last test performance: 99.05%
2023-04-02 23:29:23,450 ----------------
2023-04-02 23:29:27,452   77  =>  30   		Training 486 pattern with 100.00% 	Forward time: 	 3.88 sec
2023-04-02 23:29:27,452 			Loss:    1.277e-03    			Backward time: 	 0.11 sec 
2023-04-02 23:29:27,452 ADAM: Layer 0 -> dw_min:9.9996e-01  dw_max:1.0000e+00 lr:1.0000e-04
2023-04-02 23:29:27,452 ADAM: Layer 1 -> dw_min:9.9987e-01  dw_max:1.0001e+00 lr:1.0000e-04
2023-04-02 23:29:27,452 ADAM: Layer 2 -> dw_min:9.9985e-01  dw_max:1.0002e+00 lr:1.0000e-04
2023-04-02 23:29:27,453 ADAM: Layer 3 -> dw_min:9.9992e-01  dw_max:1.0001e+00 lr:1.0000e-04
2023-04-02 23:29:27,510 			Learning rate: weights:   1.000e-04    
2023-04-02 23:29:27,510 			Last test performance: 99.05%
2023-04-02 23:29:27,510 ----------------
2023-04-02 23:29:31,513   77  =>  31   		Training 486 pattern with 100.00% 	Forward time: 	 3.88 sec
2023-04-02 23:29:31,513 			Loss:    1.446e-03    			Backward time: 	 0.11 sec 
2023-04-02 23:29:31,513 ADAM: Layer 0 -> dw_min:9.9996e-01  dw_max:1.0000e+00 lr:1.0000e-04
2023-04-02 23:29:31,513 ADAM: Layer 1 -> dw_min:9.9988e-01  dw_max:1.0001e+00 lr:1.0000e-04
2023-04-02 23:29:31,514 ADAM: Layer 2 -> dw_min:9.9986e-01  dw_max:1.0001e+00 lr:1.0000e-04
2023-04-02 23:29:31,514 ADAM: Layer 3 -> dw_min:9.9993e-01  dw_max:1.0001e+00 lr:1.0000e-04
2023-04-02 23:29:31,584 			Learning rate: weights:   1.000e-04    
2023-04-02 23:29:31,584 			Last test performance: 99.05%
2023-04-02 23:29:31,584 ----------------
2023-04-02 23:29:35,583   77  =>  32   		Training 486 pattern with 100.00% 	Forward time: 	 3.88 sec
2023-04-02 23:29:35,583 			Loss:    1.393e-03    			Backward time: 	 0.11 sec 
2023-04-02 23:29:35,584 ADAM: Layer 0 -> dw_min:9.9997e-01  dw_max:1.0000e+00 lr:1.0000e-04
2023-04-02 23:29:35,584 ADAM: Layer 1 -> dw_min:9.9989e-01  dw_max:1.0001e+00 lr:1.0000e-04
2023-04-02 23:29:35,584 ADAM: Layer 2 -> dw_min:9.9987e-01  dw_max:1.0001e+00 lr:1.0000e-04
2023-04-02 23:29:35,584 ADAM: Layer 3 -> dw_min:9.9993e-01  dw_max:1.0001e+00 lr:1.0000e-04
2023-04-02 23:29:35,664 			Learning rate: weights:   1.000e-04    
2023-04-02 23:29:35,664 			Last test performance: 99.05%
2023-04-02 23:29:35,664 ----------------
2023-04-02 23:29:39,665   77  =>  33   		Training 486 pattern with 100.00% 	Forward time: 	 3.88 sec
2023-04-02 23:29:39,665 			Loss:    2.213e-03    			Backward time: 	 0.11 sec 
2023-04-02 23:29:39,666 ADAM: Layer 0 -> dw_min:9.9996e-01  dw_max:1.0000e+00 lr:1.0000e-04
2023-04-02 23:29:39,666 ADAM: Layer 1 -> dw_min:9.9990e-01  dw_max:1.0001e+00 lr:1.0000e-04
2023-04-02 23:29:39,666 ADAM: Layer 2 -> dw_min:9.9988e-01  dw_max:1.0001e+00 lr:1.0000e-04
2023-04-02 23:29:39,666 ADAM: Layer 3 -> dw_min:9.9994e-01  dw_max:1.0001e+00 lr:1.0000e-04
2023-04-02 23:29:39,746 			Learning rate: weights:   1.000e-04    
2023-04-02 23:29:39,746 			Last test performance: 99.05%
2023-04-02 23:29:39,746 ----------------
2023-04-02 23:29:43,746   77  =>  34   		Training 486 pattern with 100.00% 	Forward time: 	 3.88 sec
2023-04-02 23:29:43,746 			Loss:    7.260e-04    			Backward time: 	 0.11 sec 
2023-04-02 23:29:43,746 ADAM: Layer 0 -> dw_min:9.9997e-01  dw_max:1.0000e+00 lr:1.0000e-04
2023-04-02 23:29:43,746 ADAM: Layer 1 -> dw_min:9.9991e-01  dw_max:1.0001e+00 lr:1.0000e-04
2023-04-02 23:29:43,747 ADAM: Layer 2 -> dw_min:9.9989e-01  dw_max:1.0001e+00 lr:1.0000e-04
2023-04-02 23:29:43,747 ADAM: Layer 3 -> dw_min:9.9993e-01  dw_max:1.0001e+00 lr:1.0000e-04
2023-04-02 23:29:43,765 			Learning rate: weights:   1.000e-04    
2023-04-02 23:29:43,765 			Last test performance: 99.05%
2023-04-02 23:29:43,765 ----------------
2023-04-02 23:29:47,764   77  =>  35   		Training 486 pattern with 100.00% 	Forward time: 	 3.88 sec
2023-04-02 23:29:47,764 			Loss:    4.548e-04    			Backward time: 	 0.11 sec 
2023-04-02 23:29:47,764 ADAM: Layer 0 -> dw_min:9.9997e-01  dw_max:1.0000e+00 lr:1.0000e-04
2023-04-02 23:29:47,764 ADAM: Layer 1 -> dw_min:9.9992e-01  dw_max:1.0001e+00 lr:1.0000e-04
2023-04-02 23:29:47,765 ADAM: Layer 2 -> dw_min:9.9990e-01  dw_max:1.0001e+00 lr:1.0000e-04
2023-04-02 23:29:47,765 ADAM: Layer 3 -> dw_min:9.9993e-01  dw_max:1.0001e+00 lr:1.0000e-04
2023-04-02 23:29:47,835 			Learning rate: weights:   1.000e-04    
2023-04-02 23:29:47,835 			Last test performance: 99.05%
2023-04-02 23:29:47,835 ----------------
2023-04-02 23:29:51,833   77  =>  36   		Training 486 pattern with 100.00% 	Forward time: 	 3.88 sec
2023-04-02 23:29:51,833 			Loss:    8.666e-04    			Backward time: 	 0.11 sec 
2023-04-02 23:29:51,833 ADAM: Layer 0 -> dw_min:9.9997e-01  dw_max:1.0000e+00 lr:1.0000e-04
2023-04-02 23:29:51,834 ADAM: Layer 1 -> dw_min:9.9993e-01  dw_max:1.0001e+00 lr:1.0000e-04
2023-04-02 23:29:51,834 ADAM: Layer 2 -> dw_min:9.9991e-01  dw_max:1.0001e+00 lr:1.0000e-04
2023-04-02 23:29:51,834 ADAM: Layer 3 -> dw_min:9.9994e-01  dw_max:1.0001e+00 lr:1.0000e-04
2023-04-02 23:29:51,879 			Learning rate: weights:   1.000e-04    
2023-04-02 23:29:51,879 			Last test performance: 99.05%
2023-04-02 23:29:51,879 ----------------
2023-04-02 23:29:55,881   77  =>  37   		Training 486 pattern with 99.79% 	Forward time: 	 3.88 sec
2023-04-02 23:29:55,881 			Loss:    6.491e-03    			Backward time: 	 0.11 sec 
2023-04-02 23:29:55,881 ADAM: Layer 0 -> dw_min:9.9996e-01  dw_max:1.0000e+00 lr:1.0000e-04
2023-04-02 23:29:55,881 ADAM: Layer 1 -> dw_min:9.9988e-01  dw_max:1.0001e+00 lr:1.0000e-04
2023-04-02 23:29:55,881 ADAM: Layer 2 -> dw_min:9.9986e-01  dw_max:1.0002e+00 lr:1.0000e-04
2023-04-02 23:29:55,881 ADAM: Layer 3 -> dw_min:9.9991e-01  dw_max:1.0001e+00 lr:1.0000e-04
2023-04-02 23:29:55,939 			Learning rate: weights:   1.000e-04    
2023-04-02 23:29:55,939 			Last test performance: 99.05%
2023-04-02 23:29:55,939 ----------------
2023-04-02 23:29:59,939   77  =>  38   		Training 486 pattern with 100.00% 	Forward time: 	 3.88 sec
2023-04-02 23:29:59,939 			Loss:    5.653e-04    			Backward time: 	 0.11 sec 
2023-04-02 23:29:59,939 ADAM: Layer 0 -> dw_min:9.9996e-01  dw_max:1.0000e+00 lr:1.0000e-04
2023-04-02 23:29:59,939 ADAM: Layer 1 -> dw_min:9.9990e-01  dw_max:1.0001e+00 lr:1.0000e-04
2023-04-02 23:29:59,940 ADAM: Layer 2 -> dw_min:9.9987e-01  dw_max:1.0001e+00 lr:1.0000e-04
2023-04-02 23:29:59,940 ADAM: Layer 3 -> dw_min:9.9992e-01  dw_max:1.0001e+00 lr:1.0000e-04
2023-04-02 23:29:59,966 			Learning rate: weights:   1.000e-04    
2023-04-02 23:29:59,966 			Last test performance: 99.05%
2023-04-02 23:29:59,966 ----------------
2023-04-02 23:30:03,966   77  =>  39   		Training 486 pattern with 100.00% 	Forward time: 	 3.88 sec
2023-04-02 23:30:03,966 			Loss:    9.576e-04    			Backward time: 	 0.11 sec 
2023-04-02 23:30:03,966 ADAM: Layer 0 -> dw_min:9.9997e-01  dw_max:1.0000e+00 lr:1.0000e-04
2023-04-02 23:30:03,966 ADAM: Layer 1 -> dw_min:9.9991e-01  dw_max:1.0001e+00 lr:1.0000e-04
2023-04-02 23:30:03,967 ADAM: Layer 2 -> dw_min:9.9989e-01  dw_max:1.0001e+00 lr:1.0000e-04
2023-04-02 23:30:03,967 ADAM: Layer 3 -> dw_min:9.9992e-01  dw_max:1.0001e+00 lr:1.0000e-04
2023-04-02 23:30:03,984 			Learning rate: weights:   1.000e-04    
2023-04-02 23:30:03,984 			Last test performance: 99.05%
2023-04-02 23:30:03,984 ----------------
2023-04-02 23:30:07,984   77  =>  40   		Training 486 pattern with 100.00% 	Forward time: 	 3.88 sec
2023-04-02 23:30:07,984 			Loss:    1.923e-03    			Backward time: 	 0.11 sec 
2023-04-02 23:30:07,984 ADAM: Layer 0 -> dw_min:9.9996e-01  dw_max:1.0000e+00 lr:1.0000e-04
2023-04-02 23:30:07,984 ADAM: Layer 1 -> dw_min:9.9991e-01  dw_max:1.0001e+00 lr:1.0000e-04
2023-04-02 23:30:07,984 ADAM: Layer 2 -> dw_min:9.9989e-01  dw_max:1.0001e+00 lr:1.0000e-04
2023-04-02 23:30:07,985 ADAM: Layer 3 -> dw_min:9.9993e-01  dw_max:1.0001e+00 lr:1.0000e-04
2023-04-02 23:30:08,065 			Learning rate: weights:   1.000e-04    
2023-04-02 23:30:08,065 			Last test performance: 99.05%
2023-04-02 23:30:08,065 ----------------
2023-04-02 23:30:12,066   77  =>  41   		Training 486 pattern with 100.00% 	Forward time: 	 3.88 sec
2023-04-02 23:30:12,066 			Loss:    4.449e-04    			Backward time: 	 0.11 sec 
2023-04-02 23:30:12,066 ADAM: Layer 0 -> dw_min:9.9997e-01  dw_max:1.0000e+00 lr:1.0000e-04
2023-04-02 23:30:12,066 ADAM: Layer 1 -> dw_min:9.9992e-01  dw_max:1.0001e+00 lr:1.0000e-04
2023-04-02 23:30:12,066 ADAM: Layer 2 -> dw_min:9.9990e-01  dw_max:1.0001e+00 lr:1.0000e-04
2023-04-02 23:30:12,067 ADAM: Layer 3 -> dw_min:9.9993e-01  dw_max:1.0001e+00 lr:1.0000e-04
2023-04-02 23:30:12,223 			Learning rate: weights:   1.000e-04    
2023-04-02 23:30:12,223 			Last test performance: 99.05%
2023-04-02 23:30:12,223 ----------------
2023-04-02 23:30:16,222   77  =>  42   		Training 486 pattern with 100.00% 	Forward time: 	 3.88 sec
2023-04-02 23:30:16,222 			Loss:    6.117e-04    			Backward time: 	 0.11 sec 
2023-04-02 23:30:16,222 ADAM: Layer 0 -> dw_min:9.9997e-01  dw_max:1.0000e+00 lr:1.0000e-04
2023-04-02 23:30:16,222 ADAM: Layer 1 -> dw_min:9.9993e-01  dw_max:1.0001e+00 lr:1.0000e-04
2023-04-02 23:30:16,222 ADAM: Layer 2 -> dw_min:9.9991e-01  dw_max:1.0001e+00 lr:1.0000e-04
2023-04-02 23:30:16,222 ADAM: Layer 3 -> dw_min:9.9994e-01  dw_max:1.0001e+00 lr:1.0000e-04
2023-04-02 23:30:16,265 			Learning rate: weights:   1.000e-04    
2023-04-02 23:30:16,265 			Last test performance: 99.05%
2023-04-02 23:30:16,265 ----------------
2023-04-02 23:30:20,268   77  =>  43   		Training 486 pattern with 100.00% 	Forward time: 	 3.88 sec
2023-04-02 23:30:20,268 			Loss:    1.366e-03    			Backward time: 	 0.11 sec 
2023-04-02 23:30:20,268 ADAM: Layer 0 -> dw_min:9.9997e-01  dw_max:1.0000e+00 lr:1.0000e-04
2023-04-02 23:30:20,268 ADAM: Layer 1 -> dw_min:9.9994e-01  dw_max:1.0001e+00 lr:1.0000e-04
2023-04-02 23:30:20,268 ADAM: Layer 2 -> dw_min:9.9992e-01  dw_max:1.0001e+00 lr:1.0000e-04
2023-04-02 23:30:20,268 ADAM: Layer 3 -> dw_min:9.9995e-01  dw_max:1.0001e+00 lr:1.0000e-04
2023-04-02 23:30:20,359 			Learning rate: weights:   1.000e-04    
2023-04-02 23:30:20,359 			Last test performance: 99.05%
2023-04-02 23:30:20,359 ----------------
2023-04-02 23:30:24,359   77  =>  44   		Training 486 pattern with 100.00% 	Forward time: 	 3.88 sec
2023-04-02 23:30:24,359 			Loss:    1.304e-03    			Backward time: 	 0.11 sec 
2023-04-02 23:30:24,359 ADAM: Layer 0 -> dw_min:9.9997e-01  dw_max:1.0000e+00 lr:1.0000e-04
2023-04-02 23:30:24,359 ADAM: Layer 1 -> dw_min:9.9993e-01  dw_max:1.0001e+00 lr:1.0000e-04
2023-04-02 23:30:24,359 ADAM: Layer 2 -> dw_min:9.9986e-01  dw_max:1.0001e+00 lr:1.0000e-04
2023-04-02 23:30:24,360 ADAM: Layer 3 -> dw_min:9.9995e-01  dw_max:1.0001e+00 lr:1.0000e-04
2023-04-02 23:30:24,417 			Learning rate: weights:   1.000e-04    
2023-04-02 23:30:24,418 			Last test performance: 99.05%
2023-04-02 23:30:24,418 ----------------
2023-04-02 23:30:28,417   77  =>  45   		Training 486 pattern with 100.00% 	Forward time: 	 3.88 sec
2023-04-02 23:30:28,417 			Loss:    7.759e-04    			Backward time: 	 0.11 sec 
2023-04-02 23:30:28,417 ADAM: Layer 0 -> dw_min:9.9997e-01  dw_max:1.0000e+00 lr:1.0000e-04
2023-04-02 23:30:28,418 ADAM: Layer 1 -> dw_min:9.9994e-01  dw_max:1.0001e+00 lr:1.0000e-04
2023-04-02 23:30:28,418 ADAM: Layer 2 -> dw_min:9.9988e-01  dw_max:1.0001e+00 lr:1.0000e-04
2023-04-02 23:30:28,418 ADAM: Layer 3 -> dw_min:9.9996e-01  dw_max:1.0001e+00 lr:1.0000e-04
2023-04-02 23:30:28,480 			Learning rate: weights:   1.000e-04    
2023-04-02 23:30:28,480 			Last test performance: 99.05%
2023-04-02 23:30:28,480 ----------------
2023-04-02 23:30:32,480   77  =>  46   		Training 486 pattern with 100.00% 	Forward time: 	 3.88 sec
2023-04-02 23:30:32,480 			Loss:    4.411e-04    			Backward time: 	 0.11 sec 
2023-04-02 23:30:32,480 ADAM: Layer 0 -> dw_min:9.9998e-01  dw_max:1.0000e+00 lr:1.0000e-04
2023-04-02 23:30:32,480 ADAM: Layer 1 -> dw_min:9.9995e-01  dw_max:1.0001e+00 lr:1.0000e-04
2023-04-02 23:30:32,480 ADAM: Layer 2 -> dw_min:9.9989e-01  dw_max:1.0001e+00 lr:1.0000e-04
2023-04-02 23:30:32,481 ADAM: Layer 3 -> dw_min:9.9996e-01  dw_max:1.0001e+00 lr:1.0000e-04
2023-04-02 23:30:32,548 			Learning rate: weights:   1.000e-04    
2023-04-02 23:30:32,548 			Last test performance: 99.05%
2023-04-02 23:30:32,548 ----------------
2023-04-02 23:30:36,547   77  =>  47   		Training 486 pattern with 100.00% 	Forward time: 	 3.88 sec
2023-04-02 23:30:36,547 			Loss:    8.560e-04    			Backward time: 	 0.11 sec 
2023-04-02 23:30:36,548 ADAM: Layer 0 -> dw_min:9.9998e-01  dw_max:1.0000e+00 lr:1.0000e-04
2023-04-02 23:30:36,548 ADAM: Layer 1 -> dw_min:9.9994e-01  dw_max:1.0001e+00 lr:1.0000e-04
2023-04-02 23:30:36,548 ADAM: Layer 2 -> dw_min:9.9990e-01  dw_max:1.0001e+00 lr:1.0000e-04
2023-04-02 23:30:36,548 ADAM: Layer 3 -> dw_min:9.9996e-01  dw_max:1.0000e+00 lr:1.0000e-04
2023-04-02 23:30:36,580 			Learning rate: weights:   1.000e-04    
2023-04-02 23:30:36,580 			Last test performance: 99.05%
2023-04-02 23:30:36,580 ----------------
2023-04-02 23:30:40,578   77  =>  48   		Training 486 pattern with 100.00% 	Forward time: 	 3.88 sec
2023-04-02 23:30:40,578 			Loss:    4.224e-04    			Backward time: 	 0.11 sec 
2023-04-02 23:30:40,578 ADAM: Layer 0 -> dw_min:9.9998e-01  dw_max:1.0000e+00 lr:1.0000e-04
2023-04-02 23:30:40,579 ADAM: Layer 1 -> dw_min:9.9995e-01  dw_max:1.0000e+00 lr:1.0000e-04
2023-04-02 23:30:40,579 ADAM: Layer 2 -> dw_min:9.9991e-01  dw_max:1.0001e+00 lr:1.0000e-04
2023-04-02 23:30:40,579 ADAM: Layer 3 -> dw_min:9.9997e-01  dw_max:1.0000e+00 lr:1.0000e-04
2023-04-02 23:30:40,640 			Learning rate: weights:   1.000e-04    
2023-04-02 23:30:40,640 			Last test performance: 99.05%
2023-04-02 23:30:40,640 ----------------
2023-04-02 23:30:44,640   77  =>  49   		Training 486 pattern with 100.00% 	Forward time: 	 3.88 sec
2023-04-02 23:30:44,640 			Loss:    7.829e-04    			Backward time: 	 0.11 sec 
2023-04-02 23:30:44,640 ADAM: Layer 0 -> dw_min:9.9998e-01  dw_max:1.0000e+00 lr:1.0000e-04
2023-04-02 23:30:44,640 ADAM: Layer 1 -> dw_min:9.9995e-01  dw_max:1.0001e+00 lr:1.0000e-04
2023-04-02 23:30:44,640 ADAM: Layer 2 -> dw_min:9.9990e-01  dw_max:1.0001e+00 lr:1.0000e-04
2023-04-02 23:30:44,640 ADAM: Layer 3 -> dw_min:9.9995e-01  dw_max:1.0000e+00 lr:1.0000e-04
2023-04-02 23:30:44,700 			Learning rate: weights:   1.000e-04    
2023-04-02 23:30:44,700 			Last test performance: 99.05%
2023-04-02 23:30:44,700 ----------------
2023-04-02 23:30:48,700   77  =>  50   		Training 486 pattern with 100.00% 	Forward time: 	 3.88 sec
2023-04-02 23:30:48,700 			Loss:    3.860e-04    			Backward time: 	 0.11 sec 
2023-04-02 23:30:48,700 ADAM: Layer 0 -> dw_min:9.9998e-01  dw_max:1.0000e+00 lr:1.0000e-04
2023-04-02 23:30:48,700 ADAM: Layer 1 -> dw_min:9.9995e-01  dw_max:1.0001e+00 lr:1.0000e-04
2023-04-02 23:30:48,701 ADAM: Layer 2 -> dw_min:9.9991e-01  dw_max:1.0001e+00 lr:1.0000e-04
2023-04-02 23:30:48,701 ADAM: Layer 3 -> dw_min:9.9996e-01  dw_max:1.0000e+00 lr:1.0000e-04
2023-04-02 23:30:48,771 			Learning rate: weights:   1.000e-04    
2023-04-02 23:30:48,771 			Last test performance: 99.05%
2023-04-02 23:30:48,771 ----------------
2023-04-02 23:30:52,771   77  =>  51   		Training 486 pattern with 100.00% 	Forward time: 	 3.88 sec
2023-04-02 23:30:52,771 			Loss:    6.896e-04    			Backward time: 	 0.11 sec 
2023-04-02 23:30:52,771 ADAM: Layer 0 -> dw_min:9.9998e-01  dw_max:1.0000e+00 lr:1.0000e-04
2023-04-02 23:30:52,771 ADAM: Layer 1 -> dw_min:9.9995e-01  dw_max:1.0001e+00 lr:1.0000e-04
2023-04-02 23:30:52,772 ADAM: Layer 2 -> dw_min:9.9987e-01  dw_max:1.0001e+00 lr:1.0000e-04
2023-04-02 23:30:52,772 ADAM: Layer 3 -> dw_min:9.9996e-01  dw_max:1.0000e+00 lr:1.0000e-04
2023-04-02 23:30:52,928 			Learning rate: weights:   1.000e-04    
2023-04-02 23:30:52,929 			Last test performance: 99.05%
2023-04-02 23:30:52,929 ----------------
2023-04-02 23:30:56,929   77  =>  52   		Training 486 pattern with 99.79% 	Forward time: 	 3.88 sec
2023-04-02 23:30:56,929 			Loss:    3.939e-03    			Backward time: 	 0.11 sec 
2023-04-02 23:30:56,929 ADAM: Layer 0 -> dw_min:9.9994e-01  dw_max:1.0000e+00 lr:1.0000e-04
2023-04-02 23:30:56,929 ADAM: Layer 1 -> dw_min:9.9989e-01  dw_max:1.0001e+00 lr:1.0000e-04
2023-04-02 23:30:56,929 ADAM: Layer 2 -> dw_min:9.9988e-01  dw_max:1.0001e+00 lr:1.0000e-04
2023-04-02 23:30:56,929 ADAM: Layer 3 -> dw_min:9.9993e-01  dw_max:1.0001e+00 lr:1.0000e-04
2023-04-02 23:30:56,978 			Learning rate: weights:   1.000e-04    
2023-04-02 23:30:56,978 			Last test performance: 99.05%
2023-04-02 23:30:56,978 ----------------
2023-04-02 23:31:00,977   77  =>  53   		Training 486 pattern with 100.00% 	Forward time: 	 3.88 sec
2023-04-02 23:31:00,977 			Loss:    2.797e-04    			Backward time: 	 0.11 sec 
2023-04-02 23:31:00,977 ADAM: Layer 0 -> dw_min:9.9995e-01  dw_max:1.0000e+00 lr:1.0000e-04
2023-04-02 23:31:00,977 ADAM: Layer 1 -> dw_min:9.9990e-01  dw_max:1.0001e+00 lr:1.0000e-04
2023-04-02 23:31:00,978 ADAM: Layer 2 -> dw_min:9.9989e-01  dw_max:1.0001e+00 lr:1.0000e-04
2023-04-02 23:31:00,978 ADAM: Layer 3 -> dw_min:9.9994e-01  dw_max:1.0001e+00 lr:1.0000e-04
2023-04-02 23:31:01,019 			Learning rate: weights:   1.000e-04    
2023-04-02 23:31:01,019 			Last test performance: 99.05%
2023-04-02 23:31:01,019 ----------------
2023-04-02 23:31:05,019   77  =>  54   		Training 486 pattern with 100.00% 	Forward time: 	 3.88 sec
2023-04-02 23:31:05,019 			Loss:    1.330e-03    			Backward time: 	 0.11 sec 
2023-04-02 23:31:05,020 ADAM: Layer 0 -> dw_min:9.9995e-01  dw_max:1.0000e+00 lr:1.0000e-04
2023-04-02 23:31:05,020 ADAM: Layer 1 -> dw_min:9.9991e-01  dw_max:1.0001e+00 lr:1.0000e-04
2023-04-02 23:31:05,020 ADAM: Layer 2 -> dw_min:9.9989e-01  dw_max:1.0001e+00 lr:1.0000e-04
2023-04-02 23:31:05,020 ADAM: Layer 3 -> dw_min:9.9994e-01  dw_max:1.0001e+00 lr:1.0000e-04
2023-04-02 23:31:05,048 			Learning rate: weights:   1.000e-04    
2023-04-02 23:31:05,048 			Last test performance: 99.05%
2023-04-02 23:31:05,048 ----------------
2023-04-02 23:31:09,050   77  =>  55   		Training 486 pattern with 100.00% 	Forward time: 	 3.88 sec
2023-04-02 23:31:09,050 			Loss:    9.960e-04    			Backward time: 	 0.11 sec 
2023-04-02 23:31:09,050 ADAM: Layer 0 -> dw_min:9.9996e-01  dw_max:1.0000e+00 lr:1.0000e-04
2023-04-02 23:31:09,050 ADAM: Layer 1 -> dw_min:9.9992e-01  dw_max:1.0001e+00 lr:1.0000e-04
2023-04-02 23:31:09,050 ADAM: Layer 2 -> dw_min:9.9990e-01  dw_max:1.0001e+00 lr:1.0000e-04
2023-04-02 23:31:09,050 ADAM: Layer 3 -> dw_min:9.9995e-01  dw_max:1.0001e+00 lr:1.0000e-04
2023-04-02 23:31:09,103 			Learning rate: weights:   1.000e-04    
2023-04-02 23:31:09,103 			Last test performance: 99.05%
2023-04-02 23:31:09,103 ----------------
2023-04-02 23:31:13,106   77  =>  56   		Training 486 pattern with 100.00% 	Forward time: 	 3.88 sec
2023-04-02 23:31:13,106 			Loss:    6.295e-04    			Backward time: 	 0.11 sec 
2023-04-02 23:31:13,107 ADAM: Layer 0 -> dw_min:9.9996e-01  dw_max:1.0000e+00 lr:1.0000e-04
2023-04-02 23:31:13,107 ADAM: Layer 1 -> dw_min:9.9993e-01  dw_max:1.0001e+00 lr:1.0000e-04
2023-04-02 23:31:13,107 ADAM: Layer 2 -> dw_min:9.9991e-01  dw_max:1.0001e+00 lr:1.0000e-04
2023-04-02 23:31:13,107 ADAM: Layer 3 -> dw_min:9.9995e-01  dw_max:1.0001e+00 lr:1.0000e-04
2023-04-02 23:31:13,147 			Learning rate: weights:   1.000e-04    
2023-04-02 23:31:13,147 			Last test performance: 99.05%
2023-04-02 23:31:13,147 ----------------
2023-04-02 23:31:17,147   77  =>  57   		Training 486 pattern with 100.00% 	Forward time: 	 3.88 sec
2023-04-02 23:31:17,147 			Loss:    5.012e-04    			Backward time: 	 0.11 sec 
2023-04-02 23:31:17,147 ADAM: Layer 0 -> dw_min:9.9997e-01  dw_max:1.0000e+00 lr:1.0000e-04
2023-04-02 23:31:17,148 ADAM: Layer 1 -> dw_min:9.9994e-01  dw_max:1.0001e+00 lr:1.0000e-04
2023-04-02 23:31:17,148 ADAM: Layer 2 -> dw_min:9.9992e-01  dw_max:1.0001e+00 lr:1.0000e-04
2023-04-02 23:31:17,148 ADAM: Layer 3 -> dw_min:9.9996e-01  dw_max:1.0001e+00 lr:1.0000e-04
2023-04-02 23:31:17,269 			Learning rate: weights:   1.000e-04    
2023-04-02 23:31:17,269 			Last test performance: 99.05%
2023-04-02 23:31:17,269 ----------------
2023-04-02 23:31:21,272   77  =>  58   		Training 486 pattern with 99.79% 	Forward time: 	 3.88 sec
2023-04-02 23:31:21,272 			Loss:    2.979e-03    			Backward time: 	 0.11 sec 
2023-04-02 23:31:21,272 ADAM: Layer 0 -> dw_min:9.9997e-01  dw_max:1.0000e+00 lr:1.0000e-04
2023-04-02 23:31:21,272 ADAM: Layer 1 -> dw_min:9.9988e-01  dw_max:1.0001e+00 lr:1.0000e-04
2023-04-02 23:31:21,272 ADAM: Layer 2 -> dw_min:9.9984e-01  dw_max:1.0002e+00 lr:1.0000e-04
2023-04-02 23:31:21,272 ADAM: Layer 3 -> dw_min:9.9991e-01  dw_max:1.0001e+00 lr:1.0000e-04
2023-04-02 23:31:21,459 			Learning rate: weights:   1.000e-04    
2023-04-02 23:31:21,460 			Last test performance: 99.05%
2023-04-02 23:31:21,460 ----------------
2023-04-02 23:31:25,463   77  =>  59   		Training 486 pattern with 100.00% 	Forward time: 	 3.88 sec
2023-04-02 23:31:25,463 			Loss:    6.011e-04    			Backward time: 	 0.11 sec 
2023-04-02 23:31:25,464 ADAM: Layer 0 -> dw_min:9.9997e-01  dw_max:1.0000e+00 lr:1.0000e-04
2023-04-02 23:31:25,464 ADAM: Layer 1 -> dw_min:9.9989e-01  dw_max:1.0001e+00 lr:1.0000e-04
2023-04-02 23:31:25,464 ADAM: Layer 2 -> dw_min:9.9986e-01  dw_max:1.0001e+00 lr:1.0000e-04
2023-04-02 23:31:25,464 ADAM: Layer 3 -> dw_min:9.9992e-01  dw_max:1.0001e+00 lr:1.0000e-04
2023-04-02 23:31:25,531 			Learning rate: weights:   1.000e-04    
2023-04-02 23:31:25,531 			Last test performance: 99.05%
2023-04-02 23:31:25,531 ----------------
2023-04-02 23:31:29,532   77  =>  60   		Training 486 pattern with 100.00% 	Forward time: 	 3.88 sec
2023-04-02 23:31:29,532 			Loss:    8.794e-04    			Backward time: 	 0.11 sec 
2023-04-02 23:31:29,532 ADAM: Layer 0 -> dw_min:9.9997e-01  dw_max:1.0000e+00 lr:1.0000e-04
2023-04-02 23:31:29,532 ADAM: Layer 1 -> dw_min:9.9991e-01  dw_max:1.0001e+00 lr:1.0000e-04
2023-04-02 23:31:29,533 ADAM: Layer 2 -> dw_min:9.9987e-01  dw_max:1.0001e+00 lr:1.0000e-04
2023-04-02 23:31:29,533 ADAM: Layer 3 -> dw_min:9.9993e-01  dw_max:1.0001e+00 lr:1.0000e-04
2023-04-02 23:31:29,617 			Learning rate: weights:   1.000e-04    
2023-04-02 23:31:29,617 			Last test performance: 99.05%
2023-04-02 23:31:29,617 ----------------
2023-04-02 23:31:33,617   77  =>  61   		Training 486 pattern with 100.00% 	Forward time: 	 3.88 sec
2023-04-02 23:31:33,617 			Loss:    8.115e-04    			Backward time: 	 0.11 sec 
2023-04-02 23:31:33,617 ADAM: Layer 0 -> dw_min:9.9998e-01  dw_max:1.0000e+00 lr:1.0000e-04
2023-04-02 23:31:33,617 ADAM: Layer 1 -> dw_min:9.9991e-01  dw_max:1.0001e+00 lr:1.0000e-04
2023-04-02 23:31:33,618 ADAM: Layer 2 -> dw_min:9.9989e-01  dw_max:1.0001e+00 lr:1.0000e-04
2023-04-02 23:31:33,618 ADAM: Layer 3 -> dw_min:9.9994e-01  dw_max:1.0001e+00 lr:1.0000e-04
2023-04-02 23:31:33,648 			Learning rate: weights:   1.000e-04    
2023-04-02 23:31:33,648 			Last test performance: 99.05%
2023-04-02 23:31:33,648 ----------------
2023-04-02 23:31:37,651   77  =>  62   		Training 486 pattern with 100.00% 	Forward time: 	 3.88 sec
2023-04-02 23:31:37,652 			Loss:    1.137e-03    			Backward time: 	 0.11 sec 
2023-04-02 23:31:37,652 ADAM: Layer 0 -> dw_min:9.9997e-01  dw_max:1.0000e+00 lr:1.0000e-04
2023-04-02 23:31:37,652 ADAM: Layer 1 -> dw_min:9.9992e-01  dw_max:1.0001e+00 lr:1.0000e-04
2023-04-02 23:31:37,652 ADAM: Layer 2 -> dw_min:9.9986e-01  dw_max:1.0001e+00 lr:1.0000e-04
2023-04-02 23:31:37,652 ADAM: Layer 3 -> dw_min:9.9994e-01  dw_max:1.0001e+00 lr:1.0000e-04
2023-04-02 23:31:37,718 			Learning rate: weights:   1.000e-04    
2023-04-02 23:31:37,718 			Last test performance: 99.05%
2023-04-02 23:31:37,718 ----------------
2023-04-02 23:31:41,717   77  =>  63   		Training 486 pattern with 100.00% 	Forward time: 	 3.88 sec
2023-04-02 23:31:41,717 			Loss:    1.015e-03    			Backward time: 	 0.11 sec 
2023-04-02 23:31:41,717 ADAM: Layer 0 -> dw_min:9.9997e-01  dw_max:1.0000e+00 lr:1.0000e-04
2023-04-02 23:31:41,717 ADAM: Layer 1 -> dw_min:9.9993e-01  dw_max:1.0001e+00 lr:1.0000e-04
2023-04-02 23:31:41,718 ADAM: Layer 2 -> dw_min:9.9988e-01  dw_max:1.0001e+00 lr:1.0000e-04
2023-04-02 23:31:41,718 ADAM: Layer 3 -> dw_min:9.9995e-01  dw_max:1.0001e+00 lr:1.0000e-04
2023-04-02 23:31:41,787 			Learning rate: weights:   1.000e-04    
2023-04-02 23:31:41,788 			Last test performance: 99.05%
2023-04-02 23:31:41,788 ----------------
2023-04-02 23:31:45,790   77  =>  64   		Training 486 pattern with 100.00% 	Forward time: 	 3.88 sec
2023-04-02 23:31:45,790 			Loss:    4.175e-04    			Backward time: 	 0.11 sec 
2023-04-02 23:31:45,790 ADAM: Layer 0 -> dw_min:9.9997e-01  dw_max:1.0000e+00 lr:1.0000e-04
2023-04-02 23:31:45,790 ADAM: Layer 1 -> dw_min:9.9994e-01  dw_max:1.0001e+00 lr:1.0000e-04
2023-04-02 23:31:45,790 ADAM: Layer 2 -> dw_min:9.9989e-01  dw_max:1.0001e+00 lr:1.0000e-04
2023-04-02 23:31:45,790 ADAM: Layer 3 -> dw_min:9.9995e-01  dw_max:1.0001e+00 lr:1.0000e-04
2023-04-02 23:31:45,808 			Learning rate: weights:   1.000e-04    
2023-04-02 23:31:45,808 			Last test performance: 99.05%
2023-04-02 23:31:45,808 ----------------
2023-04-02 23:31:49,809   77  =>  65   		Training 486 pattern with 100.00% 	Forward time: 	 3.88 sec
2023-04-02 23:31:49,809 			Loss:    4.953e-04    			Backward time: 	 0.11 sec 
2023-04-02 23:31:49,810 ADAM: Layer 0 -> dw_min:9.9998e-01  dw_max:1.0000e+00 lr:1.0000e-04
2023-04-02 23:31:49,810 ADAM: Layer 1 -> dw_min:9.9995e-01  dw_max:1.0001e+00 lr:1.0000e-04
2023-04-02 23:31:49,810 ADAM: Layer 2 -> dw_min:9.9990e-01  dw_max:1.0001e+00 lr:1.0000e-04
2023-04-02 23:31:49,810 ADAM: Layer 3 -> dw_min:9.9996e-01  dw_max:1.0000e+00 lr:1.0000e-04
2023-04-02 23:31:49,880 			Learning rate: weights:   1.000e-04    
2023-04-02 23:31:49,880 			Last test performance: 99.05%
2023-04-02 23:31:49,880 ----------------
2023-04-02 23:31:53,882   77  =>  66   		Training 486 pattern with 100.00% 	Forward time: 	 3.88 sec
2023-04-02 23:31:53,882 			Loss:    5.130e-04    			Backward time: 	 0.11 sec 
2023-04-02 23:31:53,883 ADAM: Layer 0 -> dw_min:9.9998e-01  dw_max:1.0000e+00 lr:1.0000e-04
2023-04-02 23:31:53,883 ADAM: Layer 1 -> dw_min:9.9995e-01  dw_max:1.0001e+00 lr:1.0000e-04
2023-04-02 23:31:53,883 ADAM: Layer 2 -> dw_min:9.9991e-01  dw_max:1.0001e+00 lr:1.0000e-04
2023-04-02 23:31:53,883 ADAM: Layer 3 -> dw_min:9.9996e-01  dw_max:1.0000e+00 lr:1.0000e-04
2023-04-02 23:31:53,925 			Learning rate: weights:   1.000e-04    
2023-04-02 23:31:53,925 			Last test performance: 99.05%
2023-04-02 23:31:53,925 ----------------
2023-04-02 23:31:57,924   77  =>  67   		Training 486 pattern with 100.00% 	Forward time: 	 3.88 sec
2023-04-02 23:31:57,924 			Loss:    8.508e-04    			Backward time: 	 0.11 sec 
2023-04-02 23:31:57,924 ADAM: Layer 0 -> dw_min:9.9998e-01  dw_max:1.0000e+00 lr:1.0000e-04
2023-04-02 23:31:57,924 ADAM: Layer 1 -> dw_min:9.9995e-01  dw_max:1.0001e+00 lr:1.0000e-04
2023-04-02 23:31:57,925 ADAM: Layer 2 -> dw_min:9.9989e-01  dw_max:1.0001e+00 lr:1.0000e-04
2023-04-02 23:31:57,925 ADAM: Layer 3 -> dw_min:9.9995e-01  dw_max:1.0000e+00 lr:1.0000e-04
2023-04-02 23:31:58,008 			Learning rate: weights:   1.000e-04    
2023-04-02 23:31:58,008 			Last test performance: 99.05%
2023-04-02 23:31:58,008 ----------------
2023-04-02 23:32:02,007   77  =>  68   		Training 486 pattern with 100.00% 	Forward time: 	 3.88 sec
2023-04-02 23:32:02,008 			Loss:    1.105e-03    			Backward time: 	 0.11 sec 
2023-04-02 23:32:02,008 ADAM: Layer 0 -> dw_min:9.9998e-01  dw_max:1.0000e+00 lr:1.0000e-04
2023-04-02 23:32:02,008 ADAM: Layer 1 -> dw_min:9.9996e-01  dw_max:1.0000e+00 lr:1.0000e-04
2023-04-02 23:32:02,008 ADAM: Layer 2 -> dw_min:9.9990e-01  dw_max:1.0001e+00 lr:1.0000e-04
2023-04-02 23:32:02,008 ADAM: Layer 3 -> dw_min:9.9996e-01  dw_max:1.0000e+00 lr:1.0000e-04
2023-04-02 23:32:02,095 			Learning rate: weights:   1.000e-04    
2023-04-02 23:32:02,095 			Last test performance: 99.05%
2023-04-02 23:32:02,095 ----------------
2023-04-02 23:32:06,095   77  =>  69   		Training 486 pattern with 100.00% 	Forward time: 	 3.88 sec
2023-04-02 23:32:06,095 			Loss:    7.710e-04    			Backward time: 	 0.11 sec 
2023-04-02 23:32:06,095 ADAM: Layer 0 -> dw_min:9.9997e-01  dw_max:1.0000e+00 lr:1.0000e-04
2023-04-02 23:32:06,095 ADAM: Layer 1 -> dw_min:9.9992e-01  dw_max:1.0001e+00 lr:1.0000e-04
2023-04-02 23:32:06,095 ADAM: Layer 2 -> dw_min:9.9989e-01  dw_max:1.0001e+00 lr:1.0000e-04
2023-04-02 23:32:06,095 ADAM: Layer 3 -> dw_min:9.9995e-01  dw_max:1.0001e+00 lr:1.0000e-04
2023-04-02 23:32:06,121 			Learning rate: weights:   1.000e-04    
2023-04-02 23:32:06,121 			Last test performance: 99.05%
2023-04-02 23:32:06,121 ----------------
2023-04-02 23:32:10,121   77  =>  70   		Training 486 pattern with 100.00% 	Forward time: 	 3.88 sec
2023-04-02 23:32:10,121 			Loss:    1.157e-03    			Backward time: 	 0.11 sec 
2023-04-02 23:32:10,121 ADAM: Layer 0 -> dw_min:9.9998e-01  dw_max:1.0000e+00 lr:1.0000e-04
2023-04-02 23:32:10,121 ADAM: Layer 1 -> dw_min:9.9992e-01  dw_max:1.0001e+00 lr:1.0000e-04
2023-04-02 23:32:10,121 ADAM: Layer 2 -> dw_min:9.9990e-01  dw_max:1.0001e+00 lr:1.0000e-04
2023-04-02 23:32:10,122 ADAM: Layer 3 -> dw_min:9.9995e-01  dw_max:1.0001e+00 lr:1.0000e-04
2023-04-02 23:32:10,139 			Learning rate: weights:   1.000e-04    
2023-04-02 23:32:10,140 			Last test performance: 99.05%
2023-04-02 23:32:10,140 ----------------
2023-04-02 23:32:14,139   77  =>  71   		Training 486 pattern with 100.00% 	Forward time: 	 3.88 sec
2023-04-02 23:32:14,139 			Loss:    6.076e-04    			Backward time: 	 0.11 sec 
2023-04-02 23:32:14,140 ADAM: Layer 0 -> dw_min:9.9998e-01  dw_max:1.0000e+00 lr:1.0000e-04
2023-04-02 23:32:14,140 ADAM: Layer 1 -> dw_min:9.9993e-01  dw_max:1.0001e+00 lr:1.0000e-04
2023-04-02 23:32:14,140 ADAM: Layer 2 -> dw_min:9.9991e-01  dw_max:1.0001e+00 lr:1.0000e-04
2023-04-02 23:32:14,140 ADAM: Layer 3 -> dw_min:9.9995e-01  dw_max:1.0001e+00 lr:1.0000e-04
2023-04-02 23:32:14,190 			Learning rate: weights:   1.000e-04    
2023-04-02 23:32:14,190 			Last test performance: 99.05%
2023-04-02 23:32:14,190 ----------------
2023-04-02 23:32:18,189   77  =>  72   		Training 486 pattern with 100.00% 	Forward time: 	 3.88 sec
2023-04-02 23:32:18,189 			Loss:    7.454e-04    			Backward time: 	 0.11 sec 
2023-04-02 23:32:18,189 ADAM: Layer 0 -> dw_min:9.9998e-01  dw_max:1.0000e+00 lr:1.0000e-04
2023-04-02 23:32:18,189 ADAM: Layer 1 -> dw_min:9.9993e-01  dw_max:1.0001e+00 lr:1.0000e-04
2023-04-02 23:32:18,189 ADAM: Layer 2 -> dw_min:9.9990e-01  dw_max:1.0001e+00 lr:1.0000e-04
2023-04-02 23:32:18,189 ADAM: Layer 3 -> dw_min:9.9996e-01  dw_max:1.0001e+00 lr:1.0000e-04
2023-04-02 23:32:18,243 			Learning rate: weights:   1.000e-04    
2023-04-02 23:32:18,243 			Last test performance: 99.05%
2023-04-02 23:32:18,243 ----------------
2023-04-02 23:32:22,245   77  =>  73   		Training 486 pattern with 100.00% 	Forward time: 	 3.88 sec
2023-04-02 23:32:22,245 			Loss:    1.577e-04    			Backward time: 	 0.11 sec 
2023-04-02 23:32:22,245 ADAM: Layer 0 -> dw_min:9.9998e-01  dw_max:1.0000e+00 lr:1.0000e-04
2023-04-02 23:32:22,246 ADAM: Layer 1 -> dw_min:9.9994e-01  dw_max:1.0001e+00 lr:1.0000e-04
2023-04-02 23:32:22,246 ADAM: Layer 2 -> dw_min:9.9991e-01  dw_max:1.0001e+00 lr:1.0000e-04
2023-04-02 23:32:22,246 ADAM: Layer 3 -> dw_min:9.9996e-01  dw_max:1.0001e+00 lr:1.0000e-04
2023-04-02 23:32:22,309 			Learning rate: weights:   1.000e-04    
2023-04-02 23:32:22,309 			Last test performance: 99.05%
2023-04-02 23:32:22,309 ----------------
2023-04-02 23:32:26,308   77  =>  74   		Training 486 pattern with 100.00% 	Forward time: 	 3.88 sec
2023-04-02 23:32:26,308 			Loss:    5.758e-04    			Backward time: 	 0.11 sec 
2023-04-02 23:32:26,309 ADAM: Layer 0 -> dw_min:9.9998e-01  dw_max:1.0000e+00 lr:1.0000e-04
2023-04-02 23:32:26,309 ADAM: Layer 1 -> dw_min:9.9994e-01  dw_max:1.0001e+00 lr:1.0000e-04
2023-04-02 23:32:26,309 ADAM: Layer 2 -> dw_min:9.9987e-01  dw_max:1.0001e+00 lr:1.0000e-04
2023-04-02 23:32:26,309 ADAM: Layer 3 -> dw_min:9.9997e-01  dw_max:1.0000e+00 lr:1.0000e-04
2023-04-02 23:32:26,335 			Learning rate: weights:   1.000e-04    
2023-04-02 23:32:26,335 			Last test performance: 99.05%
2023-04-02 23:32:26,335 ----------------
2023-04-02 23:32:30,336   77  =>  75   		Training 486 pattern with 100.00% 	Forward time: 	 3.88 sec
2023-04-02 23:32:30,336 			Loss:    2.981e-04    			Backward time: 	 0.11 sec 
2023-04-02 23:32:30,336 ADAM: Layer 0 -> dw_min:9.9998e-01  dw_max:1.0000e+00 lr:1.0000e-04
2023-04-02 23:32:30,336 ADAM: Layer 1 -> dw_min:9.9995e-01  dw_max:1.0001e+00 lr:1.0000e-04
2023-04-02 23:32:30,337 ADAM: Layer 2 -> dw_min:9.9988e-01  dw_max:1.0001e+00 lr:1.0000e-04
2023-04-02 23:32:30,337 ADAM: Layer 3 -> dw_min:9.9997e-01  dw_max:1.0000e+00 lr:1.0000e-04
2023-04-02 23:32:30,368 			Learning rate: weights:   1.000e-04    
2023-04-02 23:32:30,368 			Last test performance: 99.05%
2023-04-02 23:32:30,368 ----------------
2023-04-02 23:32:34,368   77  =>  76   		Training 486 pattern with 99.79% 	Forward time: 	 3.88 sec
2023-04-02 23:32:34,368 			Loss:    4.566e-03    			Backward time: 	 0.11 sec 
2023-04-02 23:32:34,369 ADAM: Layer 0 -> dw_min:9.9997e-01  dw_max:1.0000e+00 lr:1.0000e-04
2023-04-02 23:32:34,369 ADAM: Layer 1 -> dw_min:9.9988e-01  dw_max:1.0001e+00 lr:1.0000e-04
2023-04-02 23:32:34,369 ADAM: Layer 2 -> dw_min:9.9986e-01  dw_max:1.0001e+00 lr:1.0000e-04
2023-04-02 23:32:34,369 ADAM: Layer 3 -> dw_min:9.9987e-01  dw_max:1.0001e+00 lr:1.0000e-04
2023-04-02 23:32:34,387 			Learning rate: weights:   1.000e-04    
2023-04-02 23:32:34,387 			Last test performance: 99.05%
2023-04-02 23:32:34,387 ----------------
2023-04-02 23:32:38,387   77  =>  77   		Training 486 pattern with 100.00% 	Forward time: 	 3.88 sec
2023-04-02 23:32:38,387 			Loss:    7.319e-04    			Backward time: 	 0.11 sec 
2023-04-02 23:32:38,387 ADAM: Layer 0 -> dw_min:9.9997e-01  dw_max:1.0000e+00 lr:1.0000e-04
2023-04-02 23:32:38,387 ADAM: Layer 1 -> dw_min:9.9989e-01  dw_max:1.0001e+00 lr:1.0000e-04
2023-04-02 23:32:38,387 ADAM: Layer 2 -> dw_min:9.9987e-01  dw_max:1.0001e+00 lr:1.0000e-04
2023-04-02 23:32:38,388 ADAM: Layer 3 -> dw_min:9.9989e-01  dw_max:1.0001e+00 lr:1.0000e-04
2023-04-02 23:32:38,430 			Learning rate: weights:   1.000e-04    
2023-04-02 23:32:38,430 			Last test performance: 99.05%
2023-04-02 23:32:38,430 ----------------
2023-04-02 23:32:42,429   77  =>  78   		Training 486 pattern with 100.00% 	Forward time: 	 3.88 sec
2023-04-02 23:32:42,429 			Loss:    1.803e-03    			Backward time: 	 0.11 sec 
2023-04-02 23:32:42,429 ADAM: Layer 0 -> dw_min:9.9995e-01  dw_max:1.0000e+00 lr:1.0000e-04
2023-04-02 23:32:42,429 ADAM: Layer 1 -> dw_min:9.9990e-01  dw_max:1.0001e+00 lr:1.0000e-04
2023-04-02 23:32:42,429 ADAM: Layer 2 -> dw_min:9.9988e-01  dw_max:1.0001e+00 lr:1.0000e-04
2023-04-02 23:32:42,430 ADAM: Layer 3 -> dw_min:9.9990e-01  dw_max:1.0001e+00 lr:1.0000e-04
2023-04-02 23:32:42,493 			Learning rate: weights:   1.000e-04    
2023-04-02 23:32:42,493 			Last test performance: 99.05%
2023-04-02 23:32:42,493 ----------------
2023-04-02 23:32:46,492   77  =>  79   		Training 486 pattern with 100.00% 	Forward time: 	 3.88 sec
2023-04-02 23:32:46,492 			Loss:    1.014e-03    			Backward time: 	 0.11 sec 
2023-04-02 23:32:46,492 ADAM: Layer 0 -> dw_min:9.9995e-01  dw_max:1.0000e+00 lr:1.0000e-04
2023-04-02 23:32:46,493 ADAM: Layer 1 -> dw_min:9.9991e-01  dw_max:1.0001e+00 lr:1.0000e-04
2023-04-02 23:32:46,493 ADAM: Layer 2 -> dw_min:9.9989e-01  dw_max:1.0001e+00 lr:1.0000e-04
2023-04-02 23:32:46,493 ADAM: Layer 3 -> dw_min:9.9991e-01  dw_max:1.0001e+00 lr:1.0000e-04
2023-04-02 23:32:46,629 			Learning rate: weights:   1.000e-04    
2023-04-02 23:32:46,629 			Last test performance: 99.05%
2023-04-02 23:32:46,629 ----------------
2023-04-02 23:32:50,630   77  =>  80   		Training 486 pattern with 100.00% 	Forward time: 	 3.88 sec
2023-04-02 23:32:50,630 			Loss:    7.711e-04    			Backward time: 	 0.11 sec 
2023-04-02 23:32:50,630 ADAM: Layer 0 -> dw_min:9.9995e-01  dw_max:1.0000e+00 lr:1.0000e-04
2023-04-02 23:32:50,630 ADAM: Layer 1 -> dw_min:9.9992e-01  dw_max:1.0001e+00 lr:1.0000e-04
2023-04-02 23:32:50,630 ADAM: Layer 2 -> dw_min:9.9990e-01  dw_max:1.0001e+00 lr:1.0000e-04
2023-04-02 23:32:50,630 ADAM: Layer 3 -> dw_min:9.9992e-01  dw_max:1.0001e+00 lr:1.0000e-04
2023-04-02 23:32:50,656 			Learning rate: weights:   1.000e-04    
2023-04-02 23:32:50,656 			Last test performance: 99.05%
2023-04-02 23:32:50,656 ----------------
2023-04-02 23:32:54,656   77  =>  81   		Training 486 pattern with 100.00% 	Forward time: 	 3.88 sec
2023-04-02 23:32:54,656 			Loss:    2.155e-04    			Backward time: 	 0.11 sec 
2023-04-02 23:32:54,656 ADAM: Layer 0 -> dw_min:9.9996e-01  dw_max:1.0000e+00 lr:1.0000e-04
2023-04-02 23:32:54,656 ADAM: Layer 1 -> dw_min:9.9993e-01  dw_max:1.0001e+00 lr:1.0000e-04
2023-04-02 23:32:54,656 ADAM: Layer 2 -> dw_min:9.9990e-01  dw_max:1.0001e+00 lr:1.0000e-04
2023-04-02 23:32:54,656 ADAM: Layer 3 -> dw_min:9.9993e-01  dw_max:1.0001e+00 lr:1.0000e-04
2023-04-02 23:32:54,674 			Learning rate: weights:   1.000e-04    
2023-04-02 23:32:54,674 			Last test performance: 99.05%
2023-04-02 23:32:54,674 ----------------
2023-04-02 23:32:58,673   77  =>  82   		Training 486 pattern with 100.00% 	Forward time: 	 3.88 sec
2023-04-02 23:32:58,673 			Loss:    1.169e-03    			Backward time: 	 0.11 sec 
2023-04-02 23:32:58,674 ADAM: Layer 0 -> dw_min:9.9996e-01  dw_max:1.0000e+00 lr:1.0000e-04
2023-04-02 23:32:58,674 ADAM: Layer 1 -> dw_min:9.9992e-01  dw_max:1.0001e+00 lr:1.0000e-04
2023-04-02 23:32:58,674 ADAM: Layer 2 -> dw_min:9.9988e-01  dw_max:1.0001e+00 lr:1.0000e-04
2023-04-02 23:32:58,674 ADAM: Layer 3 -> dw_min:9.9993e-01  dw_max:1.0001e+00 lr:1.0000e-04
2023-04-02 23:32:58,716 			Learning rate: weights:   1.000e-04    
2023-04-02 23:32:58,716 			Last test performance: 99.05%
2023-04-02 23:32:58,716 ----------------
2023-04-02 23:33:02,716   77  =>  83   		Training 486 pattern with 100.00% 	Forward time: 	 3.88 sec
2023-04-02 23:33:02,716 			Loss:    1.429e-03    			Backward time: 	 0.11 sec 
2023-04-02 23:33:02,717 ADAM: Layer 0 -> dw_min:9.9996e-01  dw_max:1.0000e+00 lr:1.0000e-04
2023-04-02 23:33:02,717 ADAM: Layer 1 -> dw_min:9.9988e-01  dw_max:1.0001e+00 lr:1.0000e-04
2023-04-02 23:33:02,717 ADAM: Layer 2 -> dw_min:9.9985e-01  dw_max:1.0001e+00 lr:1.0000e-04
2023-04-02 23:33:02,717 ADAM: Layer 3 -> dw_min:9.9993e-01  dw_max:1.0001e+00 lr:1.0000e-04
2023-04-02 23:33:02,776 			Learning rate: weights:   1.000e-04    
2023-04-02 23:33:02,776 			Last test performance: 99.05%
2023-04-02 23:33:02,776 ----------------
2023-04-02 23:33:06,775   77  =>  84   		Training 486 pattern with 99.79% 	Forward time: 	 3.88 sec
2023-04-02 23:33:06,775 			Loss:    2.850e-03    			Backward time: 	 0.11 sec 
2023-04-02 23:33:06,776 ADAM: Layer 0 -> dw_min:9.9996e-01  dw_max:1.0000e+00 lr:1.0000e-04
2023-04-02 23:33:06,776 ADAM: Layer 1 -> dw_min:9.9987e-01  dw_max:1.0001e+00 lr:1.0000e-04
2023-04-02 23:33:06,776 ADAM: Layer 2 -> dw_min:9.9985e-01  dw_max:1.0002e+00 lr:1.0000e-04
2023-04-02 23:33:06,776 ADAM: Layer 3 -> dw_min:9.9991e-01  dw_max:1.0001e+00 lr:1.0000e-04
2023-04-02 23:33:06,811 			Learning rate: weights:   1.000e-04    
2023-04-02 23:33:06,811 			Last test performance: 99.05%
2023-04-02 23:33:06,811 ----------------
2023-04-02 23:33:10,810   77  =>  85   		Training 486 pattern with 100.00% 	Forward time: 	 3.88 sec
2023-04-02 23:33:10,810 			Loss:    2.072e-04    			Backward time: 	 0.11 sec 
2023-04-02 23:33:10,810 ADAM: Layer 0 -> dw_min:9.9996e-01  dw_max:1.0000e+00 lr:1.0000e-04
2023-04-02 23:33:10,810 ADAM: Layer 1 -> dw_min:9.9988e-01  dw_max:1.0001e+00 lr:1.0000e-04
2023-04-02 23:33:10,810 ADAM: Layer 2 -> dw_min:9.9987e-01  dw_max:1.0001e+00 lr:1.0000e-04
2023-04-02 23:33:10,810 ADAM: Layer 3 -> dw_min:9.9992e-01  dw_max:1.0001e+00 lr:1.0000e-04
2023-04-02 23:33:10,869 			Learning rate: weights:   1.000e-04    
2023-04-02 23:33:10,869 			Last test performance: 99.05%
2023-04-02 23:33:10,869 ----------------
2023-04-02 23:33:14,868   77  =>  86   		Training 486 pattern with 100.00% 	Forward time: 	 3.88 sec
2023-04-02 23:33:14,868 			Loss:    1.321e-03    			Backward time: 	 0.11 sec 
2023-04-02 23:33:14,868 ADAM: Layer 0 -> dw_min:9.9996e-01  dw_max:1.0000e+00 lr:1.0000e-04
2023-04-02 23:33:14,868 ADAM: Layer 1 -> dw_min:9.9989e-01  dw_max:1.0001e+00 lr:1.0000e-04
2023-04-02 23:33:14,868 ADAM: Layer 2 -> dw_min:9.9988e-01  dw_max:1.0001e+00 lr:1.0000e-04
2023-04-02 23:33:14,869 ADAM: Layer 3 -> dw_min:9.9993e-01  dw_max:1.0001e+00 lr:1.0000e-04
2023-04-02 23:33:14,887 			Learning rate: weights:   1.000e-04    
2023-04-02 23:33:14,887 			Last test performance: 99.05%
2023-04-02 23:33:14,887 ----------------
2023-04-02 23:33:18,887   77  =>  87   		Training 486 pattern with 100.00% 	Forward time: 	 3.88 sec
2023-04-02 23:33:18,887 			Loss:    6.440e-04    			Backward time: 	 0.11 sec 
2023-04-02 23:33:18,887 ADAM: Layer 0 -> dw_min:9.9996e-01  dw_max:1.0000e+00 lr:1.0000e-04
2023-04-02 23:33:18,888 ADAM: Layer 1 -> dw_min:9.9990e-01  dw_max:1.0001e+00 lr:1.0000e-04
2023-04-02 23:33:18,888 ADAM: Layer 2 -> dw_min:9.9989e-01  dw_max:1.0001e+00 lr:1.0000e-04
2023-04-02 23:33:18,888 ADAM: Layer 3 -> dw_min:9.9993e-01  dw_max:1.0001e+00 lr:1.0000e-04
2023-04-02 23:33:19,074 			Learning rate: weights:   1.000e-04    
2023-04-02 23:33:19,074 			Last test performance: 99.05%
2023-04-02 23:33:19,074 ----------------
2023-04-02 23:33:23,076   77  =>  88   		Training 486 pattern with 100.00% 	Forward time: 	 3.88 sec
2023-04-02 23:33:23,076 			Loss:    4.201e-04    			Backward time: 	 0.11 sec 
2023-04-02 23:33:23,076 ADAM: Layer 0 -> dw_min:9.9996e-01  dw_max:1.0000e+00 lr:1.0000e-04
2023-04-02 23:33:23,076 ADAM: Layer 1 -> dw_min:9.9991e-01  dw_max:1.0001e+00 lr:1.0000e-04
2023-04-02 23:33:23,076 ADAM: Layer 2 -> dw_min:9.9990e-01  dw_max:1.0001e+00 lr:1.0000e-04
2023-04-02 23:33:23,076 ADAM: Layer 3 -> dw_min:9.9994e-01  dw_max:1.0001e+00 lr:1.0000e-04
2023-04-02 23:33:23,095 			Learning rate: weights:   1.000e-04    
2023-04-02 23:33:23,095 			Last test performance: 99.05%
2023-04-02 23:33:23,095 ----------------
2023-04-02 23:33:27,095   77  =>  89   		Training 486 pattern with 100.00% 	Forward time: 	 3.88 sec
2023-04-02 23:33:27,095 			Loss:    3.182e-04    			Backward time: 	 0.11 sec 
2023-04-02 23:33:27,096 ADAM: Layer 0 -> dw_min:9.9997e-01  dw_max:1.0000e+00 lr:1.0000e-04
2023-04-02 23:33:27,096 ADAM: Layer 1 -> dw_min:9.9992e-01  dw_max:1.0001e+00 lr:1.0000e-04
2023-04-02 23:33:27,096 ADAM: Layer 2 -> dw_min:9.9991e-01  dw_max:1.0001e+00 lr:1.0000e-04
2023-04-02 23:33:27,096 ADAM: Layer 3 -> dw_min:9.9995e-01  dw_max:1.0001e+00 lr:1.0000e-04
2023-04-02 23:33:27,139 			Learning rate: weights:   1.000e-04    
2023-04-02 23:33:27,139 			Last test performance: 99.05%
2023-04-02 23:33:27,139 ----------------
2023-04-02 23:33:31,139   77  =>  90   		Training 486 pattern with 100.00% 	Forward time: 	 3.88 sec
2023-04-02 23:33:31,139 			Loss:    6.565e-04    			Backward time: 	 0.11 sec 
2023-04-02 23:33:31,139 ADAM: Layer 0 -> dw_min:9.9998e-01  dw_max:1.0000e+00 lr:1.0000e-04
2023-04-02 23:33:31,139 ADAM: Layer 1 -> dw_min:9.9993e-01  dw_max:1.0001e+00 lr:1.0000e-04
2023-04-02 23:33:31,139 ADAM: Layer 2 -> dw_min:9.9988e-01  dw_max:1.0001e+00 lr:1.0000e-04
2023-04-02 23:33:31,139 ADAM: Layer 3 -> dw_min:9.9995e-01  dw_max:1.0001e+00 lr:1.0000e-04
2023-04-02 23:33:31,204 			Learning rate: weights:   1.000e-04    
2023-04-02 23:33:31,204 			Last test performance: 99.05%
2023-04-02 23:33:31,204 ----------------
2023-04-02 23:33:35,204   77  =>  91   		Training 486 pattern with 100.00% 	Forward time: 	 3.88 sec
2023-04-02 23:33:35,204 			Loss:    1.436e-03    			Backward time: 	 0.11 sec 
2023-04-02 23:33:35,205 ADAM: Layer 0 -> dw_min:9.9998e-01  dw_max:1.0000e+00 lr:1.0000e-04
2023-04-02 23:33:35,205 ADAM: Layer 1 -> dw_min:9.9994e-01  dw_max:1.0001e+00 lr:1.0000e-04
2023-04-02 23:33:35,205 ADAM: Layer 2 -> dw_min:9.9989e-01  dw_max:1.0001e+00 lr:1.0000e-04
2023-04-02 23:33:35,205 ADAM: Layer 3 -> dw_min:9.9995e-01  dw_max:1.0001e+00 lr:1.0000e-04
2023-04-02 23:33:35,277 			Learning rate: weights:   1.000e-04    
2023-04-02 23:33:35,277 			Last test performance: 99.05%
2023-04-02 23:33:35,277 ----------------
2023-04-02 23:33:39,276   77  =>  92   		Training 486 pattern with 100.00% 	Forward time: 	 3.88 sec
2023-04-02 23:33:39,277 			Loss:    1.952e-03    			Backward time: 	 0.11 sec 
2023-04-02 23:33:39,277 ADAM: Layer 0 -> dw_min:9.9997e-01  dw_max:1.0000e+00 lr:1.0000e-04
2023-04-02 23:33:39,277 ADAM: Layer 1 -> dw_min:9.9992e-01  dw_max:1.0001e+00 lr:1.0000e-04
2023-04-02 23:33:39,277 ADAM: Layer 2 -> dw_min:9.9990e-01  dw_max:1.0001e+00 lr:1.0000e-04
2023-04-02 23:33:39,277 ADAM: Layer 3 -> dw_min:9.9994e-01  dw_max:1.0001e+00 lr:1.0000e-04
2023-04-02 23:33:39,296 			Learning rate: weights:   1.000e-04    
2023-04-02 23:33:39,296 			Last test performance: 99.05%
2023-04-02 23:33:39,296 ----------------
2023-04-02 23:33:43,299   77  =>  93   		Training 486 pattern with 100.00% 	Forward time: 	 3.88 sec
2023-04-02 23:33:43,299 			Loss:    6.456e-04    			Backward time: 	 0.11 sec 
2023-04-02 23:33:43,299 ADAM: Layer 0 -> dw_min:9.9997e-01  dw_max:1.0000e+00 lr:1.0000e-04
2023-04-02 23:33:43,299 ADAM: Layer 1 -> dw_min:9.9992e-01  dw_max:1.0001e+00 lr:1.0000e-04
2023-04-02 23:33:43,299 ADAM: Layer 2 -> dw_min:9.9990e-01  dw_max:1.0001e+00 lr:1.0000e-04
2023-04-02 23:33:43,299 ADAM: Layer 3 -> dw_min:9.9995e-01  dw_max:1.0000e+00 lr:1.0000e-04
2023-04-02 23:33:43,394 			Learning rate: weights:   1.000e-04    
2023-04-02 23:33:43,394 			Last test performance: 99.05%
2023-04-02 23:33:43,394 ----------------
2023-04-02 23:33:47,393   77  =>  94   		Training 486 pattern with 100.00% 	Forward time: 	 3.88 sec
2023-04-02 23:33:47,393 			Loss:    1.232e-03    			Backward time: 	 0.11 sec 
2023-04-02 23:33:47,393 ADAM: Layer 0 -> dw_min:9.9997e-01  dw_max:1.0000e+00 lr:1.0000e-04
2023-04-02 23:33:47,393 ADAM: Layer 1 -> dw_min:9.9990e-01  dw_max:1.0001e+00 lr:1.0000e-04
2023-04-02 23:33:47,393 ADAM: Layer 2 -> dw_min:9.9988e-01  dw_max:1.0001e+00 lr:1.0000e-04
2023-04-02 23:33:47,393 ADAM: Layer 3 -> dw_min:9.9995e-01  dw_max:1.0001e+00 lr:1.0000e-04
2023-04-02 23:33:47,482 			Learning rate: weights:   1.000e-04    
2023-04-02 23:33:47,482 			Last test performance: 99.05%
2023-04-02 23:33:47,482 ----------------
2023-04-02 23:33:51,482   77  =>  95   		Training 486 pattern with 100.00% 	Forward time: 	 3.88 sec
2023-04-02 23:33:51,482 			Loss:    7.314e-04    			Backward time: 	 0.11 sec 
2023-04-02 23:33:51,482 ADAM: Layer 0 -> dw_min:9.9997e-01  dw_max:1.0000e+00 lr:1.0000e-04
2023-04-02 23:33:51,482 ADAM: Layer 1 -> dw_min:9.9991e-01  dw_max:1.0001e+00 lr:1.0000e-04
2023-04-02 23:33:51,482 ADAM: Layer 2 -> dw_min:9.9990e-01  dw_max:1.0001e+00 lr:1.0000e-04
2023-04-02 23:33:51,482 ADAM: Layer 3 -> dw_min:9.9996e-01  dw_max:1.0001e+00 lr:1.0000e-04
2023-04-02 23:33:51,502 			Learning rate: weights:   1.000e-04    
2023-04-02 23:33:51,502 			Last test performance: 99.05%
2023-04-02 23:33:51,502 ----------------
2023-04-02 23:33:55,501   77  =>  96   		Training 486 pattern with 100.00% 	Forward time: 	 3.88 sec
2023-04-02 23:33:55,501 			Loss:    8.895e-04    			Backward time: 	 0.11 sec 
2023-04-02 23:33:55,501 ADAM: Layer 0 -> dw_min:9.9997e-01  dw_max:1.0000e+00 lr:1.0000e-04
2023-04-02 23:33:55,501 ADAM: Layer 1 -> dw_min:9.9992e-01  dw_max:1.0001e+00 lr:1.0000e-04
2023-04-02 23:33:55,501 ADAM: Layer 2 -> dw_min:9.9991e-01  dw_max:1.0001e+00 lr:1.0000e-04
2023-04-02 23:33:55,501 ADAM: Layer 3 -> dw_min:9.9996e-01  dw_max:1.0001e+00 lr:1.0000e-04
2023-04-02 23:33:55,560 			Learning rate: weights:   1.000e-04    
2023-04-02 23:33:55,560 			Last test performance: 99.05%
2023-04-02 23:33:55,560 ----------------
2023-04-02 23:33:59,560   77  =>  97   		Training 486 pattern with 100.00% 	Forward time: 	 3.88 sec
2023-04-02 23:33:59,560 			Loss:    4.943e-04    			Backward time: 	 0.11 sec 
2023-04-02 23:33:59,560 ADAM: Layer 0 -> dw_min:9.9997e-01  dw_max:1.0000e+00 lr:1.0000e-04
2023-04-02 23:33:59,560 ADAM: Layer 1 -> dw_min:9.9992e-01  dw_max:1.0001e+00 lr:1.0000e-04
2023-04-02 23:33:59,560 ADAM: Layer 2 -> dw_min:9.9991e-01  dw_max:1.0001e+00 lr:1.0000e-04
2023-04-02 23:33:59,560 ADAM: Layer 3 -> dw_min:9.9996e-01  dw_max:1.0001e+00 lr:1.0000e-04
2023-04-02 23:33:59,577 			Learning rate: weights:   1.000e-04    
2023-04-02 23:33:59,577 			Last test performance: 99.05%
2023-04-02 23:33:59,577 ----------------
2023-04-02 23:34:03,575   77  =>  98   		Training 486 pattern with 99.79% 	Forward time: 	 3.88 sec
2023-04-02 23:34:03,575 			Loss:    8.676e-03    			Backward time: 	 0.11 sec 
2023-04-02 23:34:03,576 ADAM: Layer 0 -> dw_min:9.9997e-01  dw_max:1.0000e+00 lr:1.0000e-04
2023-04-02 23:34:03,576 ADAM: Layer 1 -> dw_min:9.9993e-01  dw_max:1.0000e+00 lr:1.0000e-04
2023-04-02 23:34:03,576 ADAM: Layer 2 -> dw_min:9.9991e-01  dw_max:1.0001e+00 lr:1.0000e-04
2023-04-02 23:34:03,576 ADAM: Layer 3 -> dw_min:9.9992e-01  dw_max:1.0001e+00 lr:1.0000e-04
2023-04-02 23:34:03,642 			Learning rate: weights:   1.000e-04    
2023-04-02 23:34:03,642 			Last test performance: 99.05%
2023-04-02 23:34:03,642 ----------------
2023-04-02 23:34:07,640   77  =>  99   		Training 486 pattern with 100.00% 	Forward time: 	 3.88 sec
2023-04-02 23:34:07,641 			Loss:    1.100e-03    			Backward time: 	 0.11 sec 
2023-04-02 23:34:07,641 ADAM: Layer 0 -> dw_min:9.9997e-01  dw_max:1.0000e+00 lr:1.0000e-04
2023-04-02 23:34:07,641 ADAM: Layer 1 -> dw_min:9.9994e-01  dw_max:1.0000e+00 lr:1.0000e-04
2023-04-02 23:34:07,641 ADAM: Layer 2 -> dw_min:9.9990e-01  dw_max:1.0001e+00 lr:1.0000e-04
2023-04-02 23:34:07,641 ADAM: Layer 3 -> dw_min:9.9992e-01  dw_max:1.0001e+00 lr:1.0000e-04
2023-04-02 23:34:07,721 			Learning rate: weights:   1.000e-04    
2023-04-02 23:34:07,721 			Last test performance: 99.05%
2023-04-02 23:34:07,721 ----------------
2023-04-02 23:34:11,720   77  => 100   		Training 486 pattern with 100.00% 	Forward time: 	 3.88 sec
2023-04-02 23:34:11,720 			Loss:    8.042e-04    			Backward time: 	 0.11 sec 
2023-04-02 23:34:11,720 ADAM: Layer 0 -> dw_min:9.9998e-01  dw_max:1.0000e+00 lr:1.0000e-04
2023-04-02 23:34:11,721 ADAM: Layer 1 -> dw_min:9.9994e-01  dw_max:1.0000e+00 lr:1.0000e-04
2023-04-02 23:34:11,721 ADAM: Layer 2 -> dw_min:9.9991e-01  dw_max:1.0001e+00 lr:1.0000e-04
2023-04-02 23:34:11,721 ADAM: Layer 3 -> dw_min:9.9993e-01  dw_max:1.0001e+00 lr:1.0000e-04
2023-04-02 23:34:11,883 			Learning rate: weights:   1.000e-04    
2023-04-02 23:34:11,883 			Last test performance: 99.05%
2023-04-02 23:34:11,883 ----------------
2023-04-02 23:34:15,883   77  => 101   		Training 486 pattern with 100.00% 	Forward time: 	 3.88 sec
2023-04-02 23:34:15,883 			Loss:    1.659e-03    			Backward time: 	 0.11 sec 
2023-04-02 23:34:15,884 ADAM: Layer 0 -> dw_min:9.9997e-01  dw_max:1.0000e+00 lr:1.0000e-04
2023-04-02 23:34:15,884 ADAM: Layer 1 -> dw_min:9.9991e-01  dw_max:1.0001e+00 lr:1.0000e-04
2023-04-02 23:34:15,884 ADAM: Layer 2 -> dw_min:9.9986e-01  dw_max:1.0002e+00 lr:1.0000e-04
2023-04-02 23:34:15,884 ADAM: Layer 3 -> dw_min:9.9994e-01  dw_max:1.0001e+00 lr:1.0000e-04
2023-04-02 23:34:15,944 			Learning rate: weights:   1.000e-04    
2023-04-02 23:34:15,944 			Last test performance: 99.05%
2023-04-02 23:34:15,944 ----------------
2023-04-02 23:34:19,945   77  => 102   		Training 486 pattern with 100.00% 	Forward time: 	 3.88 sec
2023-04-02 23:34:19,945 			Loss:    8.351e-04    			Backward time: 	 0.11 sec 
2023-04-02 23:34:19,945 ADAM: Layer 0 -> dw_min:9.9998e-01  dw_max:1.0000e+00 lr:1.0000e-04
2023-04-02 23:34:19,946 ADAM: Layer 1 -> dw_min:9.9992e-01  dw_max:1.0001e+00 lr:1.0000e-04
2023-04-02 23:34:19,946 ADAM: Layer 2 -> dw_min:9.9985e-01  dw_max:1.0001e+00 lr:1.0000e-04
2023-04-02 23:34:19,946 ADAM: Layer 3 -> dw_min:9.9991e-01  dw_max:1.0001e+00 lr:1.0000e-04
2023-04-02 23:34:19,971 			Learning rate: weights:   1.000e-04    
2023-04-02 23:34:19,971 			Last test performance: 99.05%
2023-04-02 23:34:19,971 ----------------
2023-04-02 23:34:23,971   77  => 103   		Training 486 pattern with 100.00% 	Forward time: 	 3.88 sec
2023-04-02 23:34:23,971 			Loss:    8.394e-04    			Backward time: 	 0.11 sec 
2023-04-02 23:34:23,972 ADAM: Layer 0 -> dw_min:9.9998e-01  dw_max:1.0000e+00 lr:1.0000e-04
2023-04-02 23:34:23,972 ADAM: Layer 1 -> dw_min:9.9993e-01  dw_max:1.0001e+00 lr:1.0000e-04
2023-04-02 23:34:23,972 ADAM: Layer 2 -> dw_min:9.9987e-01  dw_max:1.0001e+00 lr:1.0000e-04
2023-04-02 23:34:23,972 ADAM: Layer 3 -> dw_min:9.9991e-01  dw_max:1.0001e+00 lr:1.0000e-04
2023-04-02 23:34:24,038 			Learning rate: weights:   1.000e-04    
2023-04-02 23:34:24,038 			Last test performance: 99.05%
2023-04-02 23:34:24,038 ----------------
2023-04-02 23:34:28,037   77  => 104   		Training 486 pattern with 100.00% 	Forward time: 	 3.88 sec
2023-04-02 23:34:28,037 			Loss:    6.855e-04    			Backward time: 	 0.11 sec 
2023-04-02 23:34:28,038 ADAM: Layer 0 -> dw_min:9.9998e-01  dw_max:1.0000e+00 lr:1.0000e-04
2023-04-02 23:34:28,038 ADAM: Layer 1 -> dw_min:9.9994e-01  dw_max:1.0001e+00 lr:1.0000e-04
2023-04-02 23:34:28,038 ADAM: Layer 2 -> dw_min:9.9988e-01  dw_max:1.0001e+00 lr:1.0000e-04
2023-04-02 23:34:28,038 ADAM: Layer 3 -> dw_min:9.9992e-01  dw_max:1.0001e+00 lr:1.0000e-04
2023-04-02 23:34:28,115 			Learning rate: weights:   1.000e-04    
2023-04-02 23:34:28,115 			Last test performance: 99.05%
2023-04-02 23:34:28,115 ----------------
2023-04-02 23:34:32,115   77  => 105   		Training 486 pattern with 100.00% 	Forward time: 	 3.88 sec
2023-04-02 23:34:32,115 			Loss:    4.561e-04    			Backward time: 	 0.11 sec 
2023-04-02 23:34:32,115 ADAM: Layer 0 -> dw_min:9.9998e-01  dw_max:1.0000e+00 lr:1.0000e-04
2023-04-02 23:34:32,115 ADAM: Layer 1 -> dw_min:9.9994e-01  dw_max:1.0001e+00 lr:1.0000e-04
2023-04-02 23:34:32,115 ADAM: Layer 2 -> dw_min:9.9989e-01  dw_max:1.0001e+00 lr:1.0000e-04
2023-04-02 23:34:32,115 ADAM: Layer 3 -> dw_min:9.9993e-01  dw_max:1.0001e+00 lr:1.0000e-04
2023-04-02 23:34:32,219 			Learning rate: weights:   1.000e-04    
2023-04-02 23:34:32,219 			Last test performance: 99.05%
2023-04-02 23:34:32,219 ----------------
2023-04-02 23:34:36,218   77  => 106   		Training 486 pattern with 100.00% 	Forward time: 	 3.88 sec
2023-04-02 23:34:36,218 			Loss:    1.510e-03    			Backward time: 	 0.11 sec 
2023-04-02 23:34:36,218 ADAM: Layer 0 -> dw_min:9.9997e-01  dw_max:1.0000e+00 lr:1.0000e-04
2023-04-02 23:34:36,218 ADAM: Layer 1 -> dw_min:9.9995e-01  dw_max:1.0001e+00 lr:1.0000e-04
2023-04-02 23:34:36,218 ADAM: Layer 2 -> dw_min:9.9987e-01  dw_max:1.0001e+00 lr:1.0000e-04
2023-04-02 23:34:36,218 ADAM: Layer 3 -> dw_min:9.9994e-01  dw_max:1.0001e+00 lr:1.0000e-04
2023-04-02 23:34:36,289 			Learning rate: weights:   1.000e-04    
2023-04-02 23:34:36,289 			Last test performance: 99.05%
2023-04-02 23:34:36,289 ----------------
2023-04-02 23:34:40,292   77  => 107   		Training 486 pattern with 100.00% 	Forward time: 	 3.88 sec
2023-04-02 23:34:40,292 			Loss:    5.174e-04    			Backward time: 	 0.11 sec 
2023-04-02 23:34:40,292 ADAM: Layer 0 -> dw_min:9.9997e-01  dw_max:1.0000e+00 lr:1.0000e-04
2023-04-02 23:34:40,293 ADAM: Layer 1 -> dw_min:9.9995e-01  dw_max:1.0001e+00 lr:1.0000e-04
2023-04-02 23:34:40,293 ADAM: Layer 2 -> dw_min:9.9988e-01  dw_max:1.0001e+00 lr:1.0000e-04
2023-04-02 23:34:40,293 ADAM: Layer 3 -> dw_min:9.9994e-01  dw_max:1.0001e+00 lr:1.0000e-04
2023-04-02 23:34:40,335 			Learning rate: weights:   1.000e-04    
2023-04-02 23:34:40,335 			Last test performance: 99.05%
2023-04-02 23:34:40,335 ----------------
2023-04-02 23:34:44,339   77  => 108   		Training 486 pattern with 99.79% 	Forward time: 	 3.88 sec
2023-04-02 23:34:44,339 			Loss:    2.624e-03    			Backward time: 	 0.11 sec 
2023-04-02 23:34:44,339 ADAM: Layer 0 -> dw_min:9.9997e-01  dw_max:1.0000e+00 lr:1.0000e-04
2023-04-02 23:34:44,339 ADAM: Layer 1 -> dw_min:9.9993e-01  dw_max:1.0001e+00 lr:1.0000e-04
2023-04-02 23:34:44,339 ADAM: Layer 2 -> dw_min:9.9989e-01  dw_max:1.0001e+00 lr:1.0000e-04
2023-04-02 23:34:44,340 ADAM: Layer 3 -> dw_min:9.9992e-01  dw_max:1.0001e+00 lr:1.0000e-04
2023-04-02 23:34:44,406 			Learning rate: weights:   1.000e-04    
2023-04-02 23:34:44,406 			Last test performance: 99.05%
2023-04-02 23:34:44,406 ----------------
2023-04-02 23:34:48,405   77  => 109   		Training 486 pattern with 100.00% 	Forward time: 	 3.88 sec
2023-04-02 23:34:48,405 			Loss:    1.025e-03    			Backward time: 	 0.11 sec 
2023-04-02 23:34:48,406 ADAM: Layer 0 -> dw_min:9.9998e-01  dw_max:1.0000e+00 lr:1.0000e-04
2023-04-02 23:34:48,406 ADAM: Layer 1 -> dw_min:9.9994e-01  dw_max:1.0001e+00 lr:1.0000e-04
2023-04-02 23:34:48,406 ADAM: Layer 2 -> dw_min:9.9988e-01  dw_max:1.0001e+00 lr:1.0000e-04
2023-04-02 23:34:48,406 ADAM: Layer 3 -> dw_min:9.9993e-01  dw_max:1.0001e+00 lr:1.0000e-04
2023-04-02 23:34:48,466 			Learning rate: weights:   1.000e-04    
2023-04-02 23:34:48,466 			Last test performance: 99.05%
2023-04-02 23:34:48,466 ----------------
2023-04-02 23:34:52,466   77  => 110   		Training 486 pattern with 100.00% 	Forward time: 	 3.88 sec
2023-04-02 23:34:52,466 			Loss:    5.644e-04    			Backward time: 	 0.11 sec 
2023-04-02 23:34:52,466 ADAM: Layer 0 -> dw_min:9.9998e-01  dw_max:1.0000e+00 lr:1.0000e-04
2023-04-02 23:34:52,466 ADAM: Layer 1 -> dw_min:9.9994e-01  dw_max:1.0001e+00 lr:1.0000e-04
2023-04-02 23:34:52,466 ADAM: Layer 2 -> dw_min:9.9989e-01  dw_max:1.0001e+00 lr:1.0000e-04
2023-04-02 23:34:52,466 ADAM: Layer 3 -> dw_min:9.9994e-01  dw_max:1.0001e+00 lr:1.0000e-04
2023-04-02 23:34:52,533 			Learning rate: weights:   1.000e-04    
2023-04-02 23:34:52,533 			Last test performance: 99.05%
2023-04-02 23:34:52,533 ----------------
2023-04-02 23:34:56,533   77  => 111   		Training 486 pattern with 100.00% 	Forward time: 	 3.88 sec
2023-04-02 23:34:56,533 			Loss:    3.132e-04    			Backward time: 	 0.11 sec 
2023-04-02 23:34:56,534 ADAM: Layer 0 -> dw_min:9.9998e-01  dw_max:1.0000e+00 lr:1.0000e-04
2023-04-02 23:34:56,534 ADAM: Layer 1 -> dw_min:9.9995e-01  dw_max:1.0001e+00 lr:1.0000e-04
2023-04-02 23:34:56,534 ADAM: Layer 2 -> dw_min:9.9990e-01  dw_max:1.0001e+00 lr:1.0000e-04
2023-04-02 23:34:56,534 ADAM: Layer 3 -> dw_min:9.9994e-01  dw_max:1.0001e+00 lr:1.0000e-04
2023-04-02 23:34:56,565 			Learning rate: weights:   1.000e-04    
2023-04-02 23:34:56,565 			Last test performance: 99.05%
2023-04-02 23:34:56,565 ----------------
2023-04-02 23:35:00,564   77  => 112   		Training 486 pattern with 100.00% 	Forward time: 	 3.88 sec
2023-04-02 23:35:00,565 			Loss:    4.920e-04    			Backward time: 	 0.11 sec 
2023-04-02 23:35:00,565 ADAM: Layer 0 -> dw_min:9.9998e-01  dw_max:1.0000e+00 lr:1.0000e-04
2023-04-02 23:35:00,565 ADAM: Layer 1 -> dw_min:9.9995e-01  dw_max:1.0001e+00 lr:1.0000e-04
2023-04-02 23:35:00,565 ADAM: Layer 2 -> dw_min:9.9991e-01  dw_max:1.0001e+00 lr:1.0000e-04
2023-04-02 23:35:00,565 ADAM: Layer 3 -> dw_min:9.9995e-01  dw_max:1.0000e+00 lr:1.0000e-04
2023-04-02 23:35:00,660 			Learning rate: weights:   1.000e-04    
2023-04-02 23:35:00,660 			Last test performance: 99.05%
2023-04-02 23:35:00,660 ----------------
2023-04-02 23:35:04,661   77  => 113   		Training 486 pattern with 100.00% 	Forward time: 	 3.88 sec
2023-04-02 23:35:04,661 			Loss:    7.623e-04    			Backward time: 	 0.11 sec 
2023-04-02 23:35:04,661 ADAM: Layer 0 -> dw_min:9.9999e-01  dw_max:1.0000e+00 lr:1.0000e-04
2023-04-02 23:35:04,661 ADAM: Layer 1 -> dw_min:9.9995e-01  dw_max:1.0001e+00 lr:1.0000e-04
2023-04-02 23:35:04,661 ADAM: Layer 2 -> dw_min:9.9989e-01  dw_max:1.0001e+00 lr:1.0000e-04
2023-04-02 23:35:04,661 ADAM: Layer 3 -> dw_min:9.9995e-01  dw_max:1.0000e+00 lr:1.0000e-04
2023-04-02 23:35:04,738 			Learning rate: weights:   1.000e-04    
2023-04-02 23:35:04,738 			Last test performance: 99.05%
2023-04-02 23:35:04,738 ----------------
2023-04-02 23:35:08,738   77  => 114   		Training 486 pattern with 100.00% 	Forward time: 	 3.88 sec
2023-04-02 23:35:08,738 			Loss:    4.148e-04    			Backward time: 	 0.11 sec 
2023-04-02 23:35:08,738 ADAM: Layer 0 -> dw_min:9.9999e-01  dw_max:1.0000e+00 lr:1.0000e-04
2023-04-02 23:35:08,738 ADAM: Layer 1 -> dw_min:9.9996e-01  dw_max:1.0000e+00 lr:1.0000e-04
2023-04-02 23:35:08,739 ADAM: Layer 2 -> dw_min:9.9990e-01  dw_max:1.0001e+00 lr:1.0000e-04
2023-04-02 23:35:08,739 ADAM: Layer 3 -> dw_min:9.9996e-01  dw_max:1.0000e+00 lr:1.0000e-04
2023-04-02 23:35:08,756 			Learning rate: weights:   1.000e-04    
2023-04-02 23:35:08,756 			Last test performance: 99.05%
2023-04-02 23:35:08,756 ----------------
2023-04-02 23:35:12,755   77  => 115   		Training 486 pattern with 100.00% 	Forward time: 	 3.88 sec
2023-04-02 23:35:12,755 			Loss:    8.863e-04    			Backward time: 	 0.11 sec 
2023-04-02 23:35:12,755 ADAM: Layer 0 -> dw_min:9.9998e-01  dw_max:1.0000e+00 lr:1.0000e-04
2023-04-02 23:35:12,756 ADAM: Layer 1 -> dw_min:9.9996e-01  dw_max:1.0001e+00 lr:1.0000e-04
2023-04-02 23:35:12,756 ADAM: Layer 2 -> dw_min:9.9989e-01  dw_max:1.0001e+00 lr:1.0000e-04
2023-04-02 23:35:12,756 ADAM: Layer 3 -> dw_min:9.9996e-01  dw_max:1.0000e+00 lr:1.0000e-04
2023-04-02 23:35:12,815 			Learning rate: weights:   1.000e-04    
2023-04-02 23:35:12,815 			Last test performance: 99.05%
2023-04-02 23:35:12,815 ----------------
2023-04-02 23:35:16,815   77  => 116   		Training 486 pattern with 100.00% 	Forward time: 	 3.88 sec
2023-04-02 23:35:16,815 			Loss:    6.761e-04    			Backward time: 	 0.11 sec 
2023-04-02 23:35:16,815 ADAM: Layer 0 -> dw_min:9.9998e-01  dw_max:1.0000e+00 lr:1.0000e-04
2023-04-02 23:35:16,815 ADAM: Layer 1 -> dw_min:9.9996e-01  dw_max:1.0001e+00 lr:1.0000e-04
2023-04-02 23:35:16,815 ADAM: Layer 2 -> dw_min:9.9991e-01  dw_max:1.0001e+00 lr:1.0000e-04
2023-04-02 23:35:16,815 ADAM: Layer 3 -> dw_min:9.9996e-01  dw_max:1.0000e+00 lr:1.0000e-04
2023-04-02 23:35:16,876 			Learning rate: weights:   1.000e-04    
2023-04-02 23:35:16,876 			Last test performance: 99.05%
2023-04-02 23:35:16,876 ----------------
2023-04-02 23:35:20,878   77  => 117   		Training 486 pattern with 100.00% 	Forward time: 	 3.88 sec
2023-04-02 23:35:20,878 			Loss:    3.842e-04    			Backward time: 	 0.11 sec 
2023-04-02 23:35:20,878 ADAM: Layer 0 -> dw_min:9.9998e-01  dw_max:1.0000e+00 lr:1.0000e-04
2023-04-02 23:35:20,878 ADAM: Layer 1 -> dw_min:9.9993e-01  dw_max:1.0001e+00 lr:1.0000e-04
2023-04-02 23:35:20,879 ADAM: Layer 2 -> dw_min:9.9990e-01  dw_max:1.0001e+00 lr:1.0000e-04
2023-04-02 23:35:20,879 ADAM: Layer 3 -> dw_min:9.9996e-01  dw_max:1.0000e+00 lr:1.0000e-04
2023-04-02 23:35:20,949 			Learning rate: weights:   1.000e-04    
2023-04-02 23:35:20,949 			Last test performance: 99.05%
2023-04-02 23:35:20,949 ----------------
2023-04-02 23:35:24,953   77  => 118   		Training 486 pattern with 100.00% 	Forward time: 	 3.88 sec
2023-04-02 23:35:24,953 			Loss:    1.071e-03    			Backward time: 	 0.11 sec 
2023-04-02 23:35:24,953 ADAM: Layer 0 -> dw_min:9.9998e-01  dw_max:1.0000e+00 lr:1.0000e-04
2023-04-02 23:35:24,953 ADAM: Layer 1 -> dw_min:9.9992e-01  dw_max:1.0001e+00 lr:1.0000e-04
2023-04-02 23:35:24,953 ADAM: Layer 2 -> dw_min:9.9991e-01  dw_max:1.0001e+00 lr:1.0000e-04
2023-04-02 23:35:24,953 ADAM: Layer 3 -> dw_min:9.9995e-01  dw_max:1.0000e+00 lr:1.0000e-04
2023-04-02 23:35:24,972 			Learning rate: weights:   1.000e-04    
2023-04-02 23:35:24,972 			Last test performance: 99.05%
2023-04-02 23:35:24,972 ----------------
2023-04-02 23:35:28,975   77  => 119   		Training 486 pattern with 100.00% 	Forward time: 	 3.88 sec
2023-04-02 23:35:28,975 			Loss:    1.566e-03    			Backward time: 	 0.11 sec 
2023-04-02 23:35:28,975 ADAM: Layer 0 -> dw_min:9.9997e-01  dw_max:1.0000e+00 lr:1.0000e-04
2023-04-02 23:35:28,975 ADAM: Layer 1 -> dw_min:9.9990e-01  dw_max:1.0001e+00 lr:1.0000e-04
2023-04-02 23:35:28,975 ADAM: Layer 2 -> dw_min:9.9987e-01  dw_max:1.0001e+00 lr:1.0000e-04
2023-04-02 23:35:28,975 ADAM: Layer 3 -> dw_min:9.9993e-01  dw_max:1.0000e+00 lr:1.0000e-04
2023-04-02 23:35:29,013 			Learning rate: weights:   1.000e-04    
2023-04-02 23:35:29,013 			Last test performance: 99.05%
2023-04-02 23:35:29,013 ----------------
2023-04-02 23:35:33,013   77  => 120   		Training 486 pattern with 100.00% 	Forward time: 	 3.88 sec
2023-04-02 23:35:33,013 			Loss:    8.539e-04    			Backward time: 	 0.11 sec 
2023-04-02 23:35:33,013 ADAM: Layer 0 -> dw_min:9.9997e-01  dw_max:1.0000e+00 lr:1.0000e-04
2023-04-02 23:35:33,013 ADAM: Layer 1 -> dw_min:9.9992e-01  dw_max:1.0001e+00 lr:1.0000e-04
2023-04-02 23:35:33,014 ADAM: Layer 2 -> dw_min:9.9989e-01  dw_max:1.0001e+00 lr:1.0000e-04
2023-04-02 23:35:33,014 ADAM: Layer 3 -> dw_min:9.9994e-01  dw_max:1.0000e+00 lr:1.0000e-04
2023-04-02 23:35:33,072 			Learning rate: weights:   1.000e-04    
2023-04-02 23:35:33,072 			Last test performance: 99.05%
2023-04-02 23:35:33,072 ----------------
2023-04-02 23:35:37,075   77  => 121   		Training 486 pattern with 100.00% 	Forward time: 	 3.88 sec
2023-04-02 23:35:37,075 			Loss:    6.426e-04    			Backward time: 	 0.11 sec 
2023-04-02 23:35:37,075 ADAM: Layer 0 -> dw_min:9.9998e-01  dw_max:1.0000e+00 lr:1.0000e-04
2023-04-02 23:35:37,075 ADAM: Layer 1 -> dw_min:9.9992e-01  dw_max:1.0001e+00 lr:1.0000e-04
2023-04-02 23:35:37,075 ADAM: Layer 2 -> dw_min:9.9990e-01  dw_max:1.0001e+00 lr:1.0000e-04
2023-04-02 23:35:37,075 ADAM: Layer 3 -> dw_min:9.9995e-01  dw_max:1.0000e+00 lr:1.0000e-04
2023-04-02 23:35:37,142 			Learning rate: weights:   1.000e-04    
2023-04-02 23:35:37,142 			Last test performance: 99.05%
2023-04-02 23:35:37,142 ----------------
2023-04-02 23:35:41,141   77  => 122   		Training 486 pattern with 100.00% 	Forward time: 	 3.88 sec
2023-04-02 23:35:41,141 			Loss:    6.783e-04    			Backward time: 	 0.11 sec 
2023-04-02 23:35:41,141 ADAM: Layer 0 -> dw_min:9.9998e-01  dw_max:1.0000e+00 lr:1.0000e-04
2023-04-02 23:35:41,141 ADAM: Layer 1 -> dw_min:9.9993e-01  dw_max:1.0001e+00 lr:1.0000e-04
2023-04-02 23:35:41,141 ADAM: Layer 2 -> dw_min:9.9991e-01  dw_max:1.0001e+00 lr:1.0000e-04
2023-04-02 23:35:41,141 ADAM: Layer 3 -> dw_min:9.9995e-01  dw_max:1.0000e+00 lr:1.0000e-04
2023-04-02 23:35:41,205 			Learning rate: weights:   1.000e-04    
2023-04-02 23:35:41,205 			Last test performance: 99.05%
2023-04-02 23:35:41,205 ----------------
2023-04-02 23:35:45,204   77  => 123   		Training 486 pattern with 100.00% 	Forward time: 	 3.88 sec
2023-04-02 23:35:45,205 			Loss:    5.114e-04    			Backward time: 	 0.11 sec 
2023-04-02 23:35:45,205 ADAM: Layer 0 -> dw_min:9.9998e-01  dw_max:1.0000e+00 lr:1.0000e-04
2023-04-02 23:35:45,205 ADAM: Layer 1 -> dw_min:9.9994e-01  dw_max:1.0001e+00 lr:1.0000e-04
2023-04-02 23:35:45,205 ADAM: Layer 2 -> dw_min:9.9992e-01  dw_max:1.0001e+00 lr:1.0000e-04
2023-04-02 23:35:45,205 ADAM: Layer 3 -> dw_min:9.9996e-01  dw_max:1.0000e+00 lr:1.0000e-04
2023-04-02 23:35:45,225 			Learning rate: weights:   1.000e-04    
2023-04-02 23:35:45,225 			Last test performance: 99.05%
2023-04-02 23:35:45,225 ----------------
2023-04-02 23:35:49,224   77  => 124   		Training 486 pattern with 100.00% 	Forward time: 	 3.88 sec
2023-04-02 23:35:49,224 			Loss:    1.165e-03    			Backward time: 	 0.11 sec 
2023-04-02 23:35:49,225 ADAM: Layer 0 -> dw_min:9.9997e-01  dw_max:1.0000e+00 lr:1.0000e-04
2023-04-02 23:35:49,225 ADAM: Layer 1 -> dw_min:9.9994e-01  dw_max:1.0001e+00 lr:1.0000e-04
2023-04-02 23:35:49,225 ADAM: Layer 2 -> dw_min:9.9989e-01  dw_max:1.0001e+00 lr:1.0000e-04
2023-04-02 23:35:49,225 ADAM: Layer 3 -> dw_min:9.9991e-01  dw_max:1.0000e+00 lr:1.0000e-04
2023-04-02 23:35:49,330 
2023-04-02 23:35:49,330 Testing:
2023-04-02 23:35:49,524 		24 of 10000 with 95.83% 	 Time used:  0.19 sec
2023-04-02 23:35:49,718 		48 of 10000 with 97.92% 	 Time used:  0.19 sec
2023-04-02 23:35:49,911 		72 of 10000 with 98.61% 	 Time used:  0.19 sec
2023-04-02 23:35:50,105 		96 of 10000 with 97.92% 	 Time used:  0.19 sec
2023-04-02 23:35:50,298 		120 of 10000 with 98.33% 	 Time used:  0.19 sec
2023-04-02 23:35:50,492 		144 of 10000 with 97.92% 	 Time used:  0.19 sec
2023-04-02 23:35:50,685 		168 of 10000 with 98.21% 	 Time used:  0.19 sec
2023-04-02 23:35:50,879 		192 of 10000 with 98.44% 	 Time used:  0.19 sec
2023-04-02 23:35:51,072 		216 of 10000 with 98.15% 	 Time used:  0.19 sec
2023-04-02 23:35:51,266 		240 of 10000 with 98.33% 	 Time used:  0.19 sec
2023-04-02 23:35:51,459 		264 of 10000 with 98.48% 	 Time used:  0.19 sec
2023-04-02 23:35:51,653 		288 of 10000 with 98.61% 	 Time used:  0.19 sec
2023-04-02 23:35:51,847 		312 of 10000 with 98.40% 	 Time used:  0.19 sec
2023-04-02 23:35:52,040 		336 of 10000 with 98.21% 	 Time used:  0.19 sec
2023-04-02 23:35:52,234 		360 of 10000 with 98.33% 	 Time used:  0.19 sec
2023-04-02 23:35:52,427 		384 of 10000 with 98.44% 	 Time used:  0.19 sec
2023-04-02 23:35:52,621 		408 of 10000 with 98.53% 	 Time used:  0.19 sec
2023-04-02 23:35:52,814 		432 of 10000 with 98.61% 	 Time used:  0.19 sec
2023-04-02 23:35:53,008 		456 of 10000 with 98.25% 	 Time used:  0.19 sec
2023-04-02 23:35:53,201 		480 of 10000 with 98.33% 	 Time used:  0.19 sec
2023-04-02 23:35:53,395 		504 of 10000 with 98.41% 	 Time used:  0.19 sec
2023-04-02 23:35:53,588 		528 of 10000 with 98.30% 	 Time used:  0.19 sec
2023-04-02 23:35:53,782 		552 of 10000 with 98.37% 	 Time used:  0.19 sec
2023-04-02 23:35:53,976 		576 of 10000 with 98.44% 	 Time used:  0.19 sec
2023-04-02 23:35:54,170 		600 of 10000 with 98.50% 	 Time used:  0.19 sec
2023-04-02 23:35:54,363 		624 of 10000 with 98.56% 	 Time used:  0.19 sec
2023-04-02 23:35:54,556 		648 of 10000 with 98.61% 	 Time used:  0.19 sec
2023-04-02 23:35:54,750 		672 of 10000 with 98.66% 	 Time used:  0.19 sec
2023-04-02 23:35:54,944 		696 of 10000 with 98.71% 	 Time used:  0.19 sec
2023-04-02 23:35:55,137 		720 of 10000 with 98.75% 	 Time used:  0.19 sec
2023-04-02 23:35:55,330 		744 of 10000 with 98.79% 	 Time used:  0.19 sec
2023-04-02 23:35:55,524 		768 of 10000 with 98.83% 	 Time used:  0.19 sec
2023-04-02 23:35:55,718 		792 of 10000 with 98.86% 	 Time used:  0.19 sec
2023-04-02 23:35:55,911 		816 of 10000 with 98.90% 	 Time used:  0.19 sec
2023-04-02 23:35:56,104 		840 of 10000 with 98.93% 	 Time used:  0.19 sec
2023-04-02 23:35:56,298 		864 of 10000 with 98.84% 	 Time used:  0.19 sec
2023-04-02 23:35:56,491 		888 of 10000 with 98.87% 	 Time used:  0.19 sec
2023-04-02 23:35:56,685 		912 of 10000 with 98.79% 	 Time used:  0.19 sec
2023-04-02 23:35:56,879 		936 of 10000 with 98.82% 	 Time used:  0.19 sec
2023-04-02 23:35:57,072 		960 of 10000 with 98.85% 	 Time used:  0.19 sec
2023-04-02 23:35:57,266 		984 of 10000 with 98.88% 	 Time used:  0.19 sec
2023-04-02 23:35:57,459 		1008 of 10000 with 98.91% 	 Time used:  0.19 sec
2023-04-02 23:35:57,653 		1032 of 10000 with 98.93% 	 Time used:  0.19 sec
2023-04-02 23:35:57,846 		1056 of 10000 with 98.96% 	 Time used:  0.19 sec
2023-04-02 23:35:58,040 		1080 of 10000 with 98.89% 	 Time used:  0.19 sec
2023-04-02 23:35:58,233 		1104 of 10000 with 98.91% 	 Time used:  0.19 sec
2023-04-02 23:35:58,427 		1128 of 10000 with 98.94% 	 Time used:  0.19 sec
2023-04-02 23:35:58,620 		1152 of 10000 with 98.96% 	 Time used:  0.19 sec
2023-04-02 23:35:58,814 		1176 of 10000 with 98.98% 	 Time used:  0.19 sec
2023-04-02 23:35:59,007 		1200 of 10000 with 98.92% 	 Time used:  0.19 sec
2023-04-02 23:35:59,201 		1224 of 10000 with 98.94% 	 Time used:  0.19 sec
2023-04-02 23:35:59,394 		1248 of 10000 with 98.96% 	 Time used:  0.19 sec
2023-04-02 23:35:59,588 		1272 of 10000 with 98.98% 	 Time used:  0.19 sec
2023-04-02 23:35:59,781 		1296 of 10000 with 99.00% 	 Time used:  0.19 sec
2023-04-02 23:35:59,975 		1320 of 10000 with 99.02% 	 Time used:  0.19 sec
2023-04-02 23:36:00,168 		1344 of 10000 with 99.03% 	 Time used:  0.19 sec
2023-04-02 23:36:00,362 		1368 of 10000 with 98.98% 	 Time used:  0.19 sec
2023-04-02 23:36:00,555 		1392 of 10000 with 98.99% 	 Time used:  0.19 sec
2023-04-02 23:36:00,749 		1416 of 10000 with 99.01% 	 Time used:  0.19 sec
2023-04-02 23:36:00,942 		1440 of 10000 with 99.03% 	 Time used:  0.19 sec
2023-04-02 23:36:01,136 		1464 of 10000 with 99.04% 	 Time used:  0.19 sec
2023-04-02 23:36:01,329 		1488 of 10000 with 98.99% 	 Time used:  0.19 sec
2023-04-02 23:36:01,523 		1512 of 10000 with 99.01% 	 Time used:  0.19 sec
2023-04-02 23:36:01,717 		1536 of 10000 with 99.02% 	 Time used:  0.19 sec
2023-04-02 23:36:01,911 		1560 of 10000 with 99.04% 	 Time used:  0.19 sec
2023-04-02 23:36:02,104 		1584 of 10000 with 99.05% 	 Time used:  0.19 sec
2023-04-02 23:36:02,298 		1608 of 10000 with 99.00% 	 Time used:  0.19 sec
2023-04-02 23:36:02,491 		1632 of 10000 with 99.02% 	 Time used:  0.19 sec
2023-04-02 23:36:02,685 		1656 of 10000 with 99.03% 	 Time used:  0.19 sec
2023-04-02 23:36:02,878 		1680 of 10000 with 99.05% 	 Time used:  0.19 sec
2023-04-02 23:36:03,072 		1704 of 10000 with 99.06% 	 Time used:  0.19 sec
2023-04-02 23:36:03,265 		1728 of 10000 with 99.02% 	 Time used:  0.19 sec
2023-04-02 23:36:03,459 		1752 of 10000 with 99.03% 	 Time used:  0.19 sec
2023-04-02 23:36:03,652 		1776 of 10000 with 99.04% 	 Time used:  0.19 sec
2023-04-02 23:36:03,846 		1800 of 10000 with 99.06% 	 Time used:  0.19 sec
2023-04-02 23:36:04,039 		1824 of 10000 with 99.01% 	 Time used:  0.19 sec
2023-04-02 23:36:04,233 		1848 of 10000 with 98.97% 	 Time used:  0.19 sec
2023-04-02 23:36:04,426 		1872 of 10000 with 98.99% 	 Time used:  0.19 sec
2023-04-02 23:36:04,620 		1896 of 10000 with 99.00% 	 Time used:  0.19 sec
2023-04-02 23:36:04,814 		1920 of 10000 with 99.01% 	 Time used:  0.19 sec
2023-04-02 23:36:05,007 		1944 of 10000 with 99.02% 	 Time used:  0.19 sec
2023-04-02 23:36:05,201 		1968 of 10000 with 98.98% 	 Time used:  0.19 sec
2023-04-02 23:36:05,394 		1992 of 10000 with 99.00% 	 Time used:  0.19 sec
2023-04-02 23:36:05,587 		2016 of 10000 with 99.01% 	 Time used:  0.19 sec
2023-04-02 23:36:05,781 		2040 of 10000 with 98.97% 	 Time used:  0.19 sec
2023-04-02 23:36:05,974 		2064 of 10000 with 98.98% 	 Time used:  0.19 sec
2023-04-02 23:36:06,168 		2088 of 10000 with 98.95% 	 Time used:  0.19 sec
2023-04-02 23:36:06,361 		2112 of 10000 with 98.91% 	 Time used:  0.19 sec
2023-04-02 23:36:06,555 		2136 of 10000 with 98.92% 	 Time used:  0.19 sec
2023-04-02 23:36:06,748 		2160 of 10000 with 98.94% 	 Time used:  0.19 sec
2023-04-02 23:36:06,942 		2184 of 10000 with 98.95% 	 Time used:  0.19 sec
2023-04-02 23:36:07,135 		2208 of 10000 with 98.96% 	 Time used:  0.19 sec
2023-04-02 23:36:07,329 		2232 of 10000 with 98.97% 	 Time used:  0.19 sec
2023-04-02 23:36:07,522 		2256 of 10000 with 98.98% 	 Time used:  0.19 sec
2023-04-02 23:36:07,716 		2280 of 10000 with 98.99% 	 Time used:  0.19 sec
2023-04-02 23:36:07,909 		2304 of 10000 with 99.00% 	 Time used:  0.19 sec
2023-04-02 23:36:08,103 		2328 of 10000 with 99.01% 	 Time used:  0.19 sec
2023-04-02 23:36:08,296 		2352 of 10000 with 99.02% 	 Time used:  0.19 sec
2023-04-02 23:36:08,490 		2376 of 10000 with 98.99% 	 Time used:  0.19 sec
2023-04-02 23:36:08,683 		2400 of 10000 with 99.00% 	 Time used:  0.19 sec
2023-04-02 23:36:08,877 		2424 of 10000 with 99.01% 	 Time used:  0.19 sec
2023-04-02 23:36:09,070 		2448 of 10000 with 99.02% 	 Time used:  0.19 sec
2023-04-02 23:36:09,264 		2472 of 10000 with 99.03% 	 Time used:  0.19 sec
2023-04-02 23:36:09,458 		2496 of 10000 with 99.04% 	 Time used:  0.19 sec
2023-04-02 23:36:09,651 		2520 of 10000 with 99.05% 	 Time used:  0.19 sec
2023-04-02 23:36:09,845 		2544 of 10000 with 99.06% 	 Time used:  0.19 sec
2023-04-02 23:36:10,038 		2568 of 10000 with 99.07% 	 Time used:  0.19 sec
2023-04-02 23:36:10,231 		2592 of 10000 with 99.07% 	 Time used:  0.19 sec
2023-04-02 23:36:10,425 		2616 of 10000 with 99.04% 	 Time used:  0.19 sec
2023-04-02 23:36:10,619 		2640 of 10000 with 99.05% 	 Time used:  0.19 sec
2023-04-02 23:36:10,812 		2664 of 10000 with 99.06% 	 Time used:  0.19 sec
2023-04-02 23:36:11,005 		2688 of 10000 with 99.07% 	 Time used:  0.19 sec
2023-04-02 23:36:11,199 		2712 of 10000 with 99.08% 	 Time used:  0.19 sec
2023-04-02 23:36:11,392 		2736 of 10000 with 99.09% 	 Time used:  0.19 sec
2023-04-02 23:36:11,586 		2760 of 10000 with 99.09% 	 Time used:  0.19 sec
2023-04-02 23:36:11,780 		2784 of 10000 with 99.10% 	 Time used:  0.19 sec
2023-04-02 23:36:11,973 		2808 of 10000 with 99.11% 	 Time used:  0.19 sec
2023-04-02 23:36:12,167 		2832 of 10000 with 99.12% 	 Time used:  0.19 sec
2023-04-02 23:36:12,360 		2856 of 10000 with 99.12% 	 Time used:  0.19 sec
2023-04-02 23:36:12,554 		2880 of 10000 with 99.13% 	 Time used:  0.19 sec
2023-04-02 23:36:12,747 		2904 of 10000 with 99.14% 	 Time used:  0.19 sec
2023-04-02 23:36:12,941 		2928 of 10000 with 99.15% 	 Time used:  0.19 sec
2023-04-02 23:36:13,134 		2952 of 10000 with 99.15% 	 Time used:  0.19 sec
2023-04-02 23:36:13,328 		2976 of 10000 with 99.16% 	 Time used:  0.19 sec
2023-04-02 23:36:13,521 		3000 of 10000 with 99.17% 	 Time used:  0.19 sec
2023-04-02 23:36:13,715 		3024 of 10000 with 99.17% 	 Time used:  0.19 sec
2023-04-02 23:36:13,908 		3048 of 10000 with 99.18% 	 Time used:  0.19 sec
2023-04-02 23:36:14,102 		3072 of 10000 with 99.19% 	 Time used:  0.19 sec
2023-04-02 23:36:14,295 		3096 of 10000 with 99.19% 	 Time used:  0.19 sec
2023-04-02 23:36:14,489 		3120 of 10000 with 99.20% 	 Time used:  0.19 sec
2023-04-02 23:36:14,682 		3144 of 10000 with 99.20% 	 Time used:  0.19 sec
2023-04-02 23:36:14,876 		3168 of 10000 with 99.21% 	 Time used:  0.19 sec
2023-04-02 23:36:15,069 		3192 of 10000 with 99.19% 	 Time used:  0.19 sec
2023-04-02 23:36:15,263 		3216 of 10000 with 99.19% 	 Time used:  0.19 sec
2023-04-02 23:36:15,456 		3240 of 10000 with 99.20% 	 Time used:  0.19 sec
2023-04-02 23:36:15,650 		3264 of 10000 with 99.20% 	 Time used:  0.19 sec
2023-04-02 23:36:15,843 		3288 of 10000 with 99.18% 	 Time used:  0.19 sec
2023-04-02 23:36:16,037 		3312 of 10000 with 99.18% 	 Time used:  0.19 sec
2023-04-02 23:36:16,230 		3336 of 10000 with 99.19% 	 Time used:  0.19 sec
2023-04-02 23:36:16,424 		3360 of 10000 with 99.20% 	 Time used:  0.19 sec
2023-04-02 23:36:16,617 		3384 of 10000 with 99.20% 	 Time used:  0.19 sec
2023-04-02 23:36:16,811 		3408 of 10000 with 99.21% 	 Time used:  0.19 sec
2023-04-02 23:36:17,004 		3432 of 10000 with 99.21% 	 Time used:  0.19 sec
2023-04-02 23:36:17,198 		3456 of 10000 with 99.19% 	 Time used:  0.19 sec
2023-04-02 23:36:17,391 		3480 of 10000 with 99.17% 	 Time used:  0.19 sec
2023-04-02 23:36:17,585 		3504 of 10000 with 99.17% 	 Time used:  0.19 sec
2023-04-02 23:36:17,778 		3528 of 10000 with 99.18% 	 Time used:  0.19 sec
2023-04-02 23:36:17,972 		3552 of 10000 with 99.18% 	 Time used:  0.19 sec
2023-04-02 23:36:18,165 		3576 of 10000 with 99.16% 	 Time used:  0.19 sec
2023-04-02 23:36:18,359 		3600 of 10000 with 99.17% 	 Time used:  0.19 sec
2023-04-02 23:36:18,552 		3624 of 10000 with 99.17% 	 Time used:  0.19 sec
2023-04-02 23:36:18,746 		3648 of 10000 with 99.18% 	 Time used:  0.19 sec
2023-04-02 23:36:18,940 		3672 of 10000 with 99.18% 	 Time used:  0.19 sec
2023-04-02 23:36:19,134 		3696 of 10000 with 99.16% 	 Time used:  0.19 sec
2023-04-02 23:36:19,328 		3720 of 10000 with 99.14% 	 Time used:  0.19 sec
2023-04-02 23:36:19,521 		3744 of 10000 with 99.15% 	 Time used:  0.19 sec
2023-04-02 23:36:19,715 		3768 of 10000 with 99.15% 	 Time used:  0.19 sec
2023-04-02 23:36:19,908 		3792 of 10000 with 99.16% 	 Time used:  0.19 sec
2023-04-02 23:36:20,102 		3816 of 10000 with 99.14% 	 Time used:  0.19 sec
2023-04-02 23:36:20,297 		3840 of 10000 with 99.14% 	 Time used:  0.19 sec
2023-04-02 23:36:20,490 		3864 of 10000 with 99.15% 	 Time used:  0.19 sec
2023-04-02 23:36:20,684 		3888 of 10000 with 99.15% 	 Time used:  0.19 sec
2023-04-02 23:36:20,877 		3912 of 10000 with 99.16% 	 Time used:  0.19 sec
2023-04-02 23:36:21,071 		3936 of 10000 with 99.16% 	 Time used:  0.19 sec
2023-04-02 23:36:21,264 		3960 of 10000 with 99.17% 	 Time used:  0.19 sec
2023-04-02 23:36:21,458 		3984 of 10000 with 99.17% 	 Time used:  0.19 sec
2023-04-02 23:36:21,651 		4008 of 10000 with 99.15% 	 Time used:  0.19 sec
2023-04-02 23:36:21,845 		4032 of 10000 with 99.16% 	 Time used:  0.19 sec
2023-04-02 23:36:22,038 		4056 of 10000 with 99.14% 	 Time used:  0.19 sec
2023-04-02 23:36:22,232 		4080 of 10000 with 99.14% 	 Time used:  0.19 sec
2023-04-02 23:36:22,425 		4104 of 10000 with 99.15% 	 Time used:  0.19 sec
2023-04-02 23:36:22,619 		4128 of 10000 with 99.15% 	 Time used:  0.19 sec
2023-04-02 23:36:22,812 		4152 of 10000 with 99.16% 	 Time used:  0.19 sec
2023-04-02 23:36:23,006 		4176 of 10000 with 99.16% 	 Time used:  0.19 sec
2023-04-02 23:36:23,199 		4200 of 10000 with 99.14% 	 Time used:  0.19 sec
2023-04-02 23:36:23,393 		4224 of 10000 with 99.15% 	 Time used:  0.19 sec
2023-04-02 23:36:23,586 		4248 of 10000 with 99.15% 	 Time used:  0.19 sec
2023-04-02 23:36:23,781 		4272 of 10000 with 99.16% 	 Time used:  0.19 sec
2023-04-02 23:36:23,974 		4296 of 10000 with 99.16% 	 Time used:  0.19 sec
2023-04-02 23:36:24,168 		4320 of 10000 with 99.17% 	 Time used:  0.19 sec
2023-04-02 23:36:24,361 		4344 of 10000 with 99.17% 	 Time used:  0.19 sec
2023-04-02 23:36:24,555 		4368 of 10000 with 99.15% 	 Time used:  0.19 sec
2023-04-02 23:36:24,748 		4392 of 10000 with 99.13% 	 Time used:  0.19 sec
2023-04-02 23:36:24,942 		4416 of 10000 with 99.14% 	 Time used:  0.19 sec
2023-04-02 23:36:25,135 		4440 of 10000 with 99.14% 	 Time used:  0.19 sec
2023-04-02 23:36:25,329 		4464 of 10000 with 99.15% 	 Time used:  0.19 sec
2023-04-02 23:36:25,522 		4488 of 10000 with 99.15% 	 Time used:  0.19 sec
2023-04-02 23:36:25,716 		4512 of 10000 with 99.11% 	 Time used:  0.19 sec
2023-04-02 23:36:25,909 		4536 of 10000 with 99.12% 	 Time used:  0.19 sec
2023-04-02 23:36:26,103 		4560 of 10000 with 99.12% 	 Time used:  0.19 sec
2023-04-02 23:36:26,296 		4584 of 10000 with 99.13% 	 Time used:  0.19 sec
2023-04-02 23:36:26,490 		4608 of 10000 with 99.13% 	 Time used:  0.19 sec
2023-04-02 23:36:26,683 		4632 of 10000 with 99.14% 	 Time used:  0.19 sec
2023-04-02 23:36:26,877 		4656 of 10000 with 99.14% 	 Time used:  0.19 sec
2023-04-02 23:36:27,070 		4680 of 10000 with 99.15% 	 Time used:  0.19 sec
2023-04-02 23:36:27,264 		4704 of 10000 with 99.15% 	 Time used:  0.19 sec
2023-04-02 23:36:27,457 		4728 of 10000 with 99.11% 	 Time used:  0.19 sec
2023-04-02 23:36:27,651 		4752 of 10000 with 99.12% 	 Time used:  0.19 sec
2023-04-02 23:36:27,844 		4776 of 10000 with 99.10% 	 Time used:  0.19 sec
2023-04-02 23:36:28,038 		4800 of 10000 with 99.10% 	 Time used:  0.19 sec
2023-04-02 23:36:28,231 		4824 of 10000 with 99.11% 	 Time used:  0.19 sec
2023-04-02 23:36:28,425 		4848 of 10000 with 99.11% 	 Time used:  0.19 sec
2023-04-02 23:36:28,618 		4872 of 10000 with 99.12% 	 Time used:  0.19 sec
2023-04-02 23:36:28,813 		4896 of 10000 with 99.12% 	 Time used:  0.19 sec
2023-04-02 23:36:29,006 		4920 of 10000 with 99.13% 	 Time used:  0.19 sec
2023-04-02 23:36:29,200 		4944 of 10000 with 99.13% 	 Time used:  0.19 sec
2023-04-02 23:36:29,393 		4968 of 10000 with 99.13% 	 Time used:  0.19 sec
2023-04-02 23:36:29,586 		4992 of 10000 with 99.14% 	 Time used:  0.19 sec
2023-04-02 23:36:29,780 		5016 of 10000 with 99.14% 	 Time used:  0.19 sec
2023-04-02 23:36:29,973 		5040 of 10000 with 99.15% 	 Time used:  0.19 sec
2023-04-02 23:36:30,167 		5064 of 10000 with 99.15% 	 Time used:  0.19 sec
2023-04-02 23:36:30,361 		5088 of 10000 with 99.15% 	 Time used:  0.19 sec
2023-04-02 23:36:30,554 		5112 of 10000 with 99.16% 	 Time used:  0.19 sec
2023-04-02 23:36:30,748 		5136 of 10000 with 99.16% 	 Time used:  0.19 sec
2023-04-02 23:36:30,941 		5160 of 10000 with 99.17% 	 Time used:  0.19 sec
2023-04-02 23:36:31,135 		5184 of 10000 with 99.17% 	 Time used:  0.19 sec
2023-04-02 23:36:31,328 		5208 of 10000 with 99.17% 	 Time used:  0.19 sec
2023-04-02 23:36:31,522 		5232 of 10000 with 99.18% 	 Time used:  0.19 sec
2023-04-02 23:36:31,715 		5256 of 10000 with 99.18% 	 Time used:  0.19 sec
2023-04-02 23:36:31,909 		5280 of 10000 with 99.19% 	 Time used:  0.19 sec
2023-04-02 23:36:32,102 		5304 of 10000 with 99.19% 	 Time used:  0.19 sec
2023-04-02 23:36:32,296 		5328 of 10000 with 99.19% 	 Time used:  0.19 sec
2023-04-02 23:36:32,489 		5352 of 10000 with 99.18% 	 Time used:  0.19 sec
2023-04-02 23:36:32,683 		5376 of 10000 with 99.18% 	 Time used:  0.19 sec
2023-04-02 23:36:32,876 		5400 of 10000 with 99.17% 	 Time used:  0.19 sec
2023-04-02 23:36:33,070 		5424 of 10000 with 99.15% 	 Time used:  0.19 sec
2023-04-02 23:36:33,263 		5448 of 10000 with 99.16% 	 Time used:  0.19 sec
2023-04-02 23:36:33,457 		5472 of 10000 with 99.16% 	 Time used:  0.19 sec
2023-04-02 23:36:33,650 		5496 of 10000 with 99.16% 	 Time used:  0.19 sec
2023-04-02 23:36:33,844 		5520 of 10000 with 99.15% 	 Time used:  0.19 sec
2023-04-02 23:36:34,037 		5544 of 10000 with 99.15% 	 Time used:  0.19 sec
2023-04-02 23:36:34,231 		5568 of 10000 with 99.16% 	 Time used:  0.19 sec
2023-04-02 23:36:34,424 		5592 of 10000 with 99.16% 	 Time used:  0.19 sec
2023-04-02 23:36:34,618 		5616 of 10000 with 99.15% 	 Time used:  0.19 sec
2023-04-02 23:36:34,811 		5640 of 10000 with 99.13% 	 Time used:  0.19 sec
2023-04-02 23:36:35,005 		5664 of 10000 with 99.13% 	 Time used:  0.19 sec
2023-04-02 23:36:35,198 		5688 of 10000 with 99.12% 	 Time used:  0.19 sec
2023-04-02 23:36:35,392 		5712 of 10000 with 99.12% 	 Time used:  0.19 sec
2023-04-02 23:36:35,585 		5736 of 10000 with 99.09% 	 Time used:  0.19 sec
2023-04-02 23:36:35,779 		5760 of 10000 with 99.10% 	 Time used:  0.19 sec
2023-04-02 23:36:35,972 		5784 of 10000 with 99.08% 	 Time used:  0.19 sec
2023-04-02 23:36:36,166 		5808 of 10000 with 99.09% 	 Time used:  0.19 sec
2023-04-02 23:36:36,359 		5832 of 10000 with 99.07% 	 Time used:  0.19 sec
2023-04-02 23:36:36,553 		5856 of 10000 with 99.08% 	 Time used:  0.19 sec
2023-04-02 23:36:36,746 		5880 of 10000 with 99.08% 	 Time used:  0.19 sec
2023-04-02 23:36:36,939 		5904 of 10000 with 99.09% 	 Time used:  0.19 sec
2023-04-02 23:36:37,133 		5928 of 10000 with 99.07% 	 Time used:  0.19 sec
2023-04-02 23:36:37,326 		5952 of 10000 with 99.08% 	 Time used:  0.19 sec
2023-04-02 23:36:37,520 		5976 of 10000 with 99.08% 	 Time used:  0.19 sec
2023-04-02 23:36:37,714 		6000 of 10000 with 99.07% 	 Time used:  0.19 sec
2023-04-02 23:36:37,907 		6024 of 10000 with 99.07% 	 Time used:  0.19 sec
2023-04-02 23:36:38,101 		6048 of 10000 with 99.06% 	 Time used:  0.19 sec
2023-04-02 23:36:38,294 		6072 of 10000 with 99.04% 	 Time used:  0.19 sec
2023-04-02 23:36:38,488 		6096 of 10000 with 99.05% 	 Time used:  0.19 sec
2023-04-02 23:36:38,681 		6120 of 10000 with 99.04% 	 Time used:  0.19 sec
2023-04-02 23:36:38,875 		6144 of 10000 with 99.04% 	 Time used:  0.19 sec
2023-04-02 23:36:39,068 		6168 of 10000 with 99.03% 	 Time used:  0.19 sec
2023-04-02 23:36:39,262 		6192 of 10000 with 99.01% 	 Time used:  0.19 sec
2023-04-02 23:36:39,455 		6216 of 10000 with 99.02% 	 Time used:  0.19 sec
2023-04-02 23:36:39,649 		6240 of 10000 with 99.02% 	 Time used:  0.19 sec
2023-04-02 23:36:39,842 		6264 of 10000 with 99.03% 	 Time used:  0.19 sec
2023-04-02 23:36:40,036 		6288 of 10000 with 99.03% 	 Time used:  0.19 sec
2023-04-02 23:36:40,229 		6312 of 10000 with 99.03% 	 Time used:  0.19 sec
2023-04-02 23:36:40,423 		6336 of 10000 with 99.04% 	 Time used:  0.19 sec
2023-04-02 23:36:40,616 		6360 of 10000 with 99.04% 	 Time used:  0.19 sec
2023-04-02 23:36:40,810 		6384 of 10000 with 99.04% 	 Time used:  0.19 sec
2023-04-02 23:36:41,003 		6408 of 10000 with 99.05% 	 Time used:  0.19 sec
2023-04-02 23:36:41,197 		6432 of 10000 with 99.05% 	 Time used:  0.19 sec
2023-04-02 23:36:41,390 		6456 of 10000 with 99.06% 	 Time used:  0.19 sec
2023-04-02 23:36:41,583 		6480 of 10000 with 99.06% 	 Time used:  0.19 sec
2023-04-02 23:36:41,777 		6504 of 10000 with 99.05% 	 Time used:  0.19 sec
2023-04-02 23:36:41,970 		6528 of 10000 with 99.05% 	 Time used:  0.19 sec
2023-04-02 23:36:42,164 		6552 of 10000 with 99.04% 	 Time used:  0.19 sec
2023-04-02 23:36:42,357 		6576 of 10000 with 99.04% 	 Time used:  0.19 sec
2023-04-02 23:36:42,551 		6600 of 10000 with 99.05% 	 Time used:  0.19 sec
2023-04-02 23:36:42,745 		6624 of 10000 with 99.05% 	 Time used:  0.19 sec
2023-04-02 23:36:42,938 		6648 of 10000 with 99.05% 	 Time used:  0.19 sec
2023-04-02 23:36:43,131 		6672 of 10000 with 99.06% 	 Time used:  0.19 sec
2023-04-02 23:36:43,325 		6696 of 10000 with 99.06% 	 Time used:  0.19 sec
2023-04-02 23:36:43,519 		6720 of 10000 with 99.05% 	 Time used:  0.19 sec
2023-04-02 23:36:43,712 		6744 of 10000 with 99.04% 	 Time used:  0.19 sec
2023-04-02 23:36:43,905 		6768 of 10000 with 99.02% 	 Time used:  0.19 sec
2023-04-02 23:36:44,099 		6792 of 10000 with 99.01% 	 Time used:  0.19 sec
2023-04-02 23:36:44,292 		6816 of 10000 with 99.00% 	 Time used:  0.19 sec
2023-04-02 23:36:44,486 		6840 of 10000 with 99.01% 	 Time used:  0.19 sec
2023-04-02 23:36:44,679 		6864 of 10000 with 99.01% 	 Time used:  0.19 sec
2023-04-02 23:36:44,873 		6888 of 10000 with 99.01% 	 Time used:  0.19 sec
2023-04-02 23:36:45,066 		6912 of 10000 with 99.00% 	 Time used:  0.19 sec
2023-04-02 23:36:45,260 		6936 of 10000 with 99.01% 	 Time used:  0.19 sec
2023-04-02 23:36:45,453 		6960 of 10000 with 99.01% 	 Time used:  0.19 sec
2023-04-02 23:36:45,647 		6984 of 10000 with 99.00% 	 Time used:  0.19 sec
2023-04-02 23:36:45,840 		7008 of 10000 with 99.00% 	 Time used:  0.19 sec
2023-04-02 23:36:46,034 		7032 of 10000 with 99.00% 	 Time used:  0.19 sec
2023-04-02 23:36:46,227 		7056 of 10000 with 99.01% 	 Time used:  0.19 sec
2023-04-02 23:36:46,421 		7080 of 10000 with 99.01% 	 Time used:  0.19 sec
2023-04-02 23:36:46,614 		7104 of 10000 with 99.01% 	 Time used:  0.19 sec
2023-04-02 23:36:46,808 		7128 of 10000 with 99.02% 	 Time used:  0.19 sec
2023-04-02 23:36:47,001 		7152 of 10000 with 99.02% 	 Time used:  0.19 sec
2023-04-02 23:36:47,195 		7176 of 10000 with 99.02% 	 Time used:  0.19 sec
2023-04-02 23:36:47,388 		7200 of 10000 with 99.03% 	 Time used:  0.19 sec
2023-04-02 23:36:47,582 		7224 of 10000 with 99.02% 	 Time used:  0.19 sec
2023-04-02 23:36:47,775 		7248 of 10000 with 99.02% 	 Time used:  0.19 sec
2023-04-02 23:36:47,969 		7272 of 10000 with 99.02% 	 Time used:  0.19 sec
2023-04-02 23:36:48,162 		7296 of 10000 with 99.03% 	 Time used:  0.19 sec
2023-04-02 23:36:48,356 		7320 of 10000 with 99.02% 	 Time used:  0.19 sec
2023-04-02 23:36:48,549 		7344 of 10000 with 99.01% 	 Time used:  0.19 sec
2023-04-02 23:36:48,743 		7368 of 10000 with 99.01% 	 Time used:  0.19 sec
2023-04-02 23:36:48,936 		7392 of 10000 with 99.00% 	 Time used:  0.19 sec
2023-04-02 23:36:49,130 		7416 of 10000 with 99.00% 	 Time used:  0.19 sec
2023-04-02 23:36:49,323 		7440 of 10000 with 99.01% 	 Time used:  0.19 sec
2023-04-02 23:36:49,517 		7464 of 10000 with 99.01% 	 Time used:  0.19 sec
2023-04-02 23:36:49,710 		7488 of 10000 with 99.01% 	 Time used:  0.19 sec
2023-04-02 23:36:49,904 		7512 of 10000 with 99.01% 	 Time used:  0.19 sec
2023-04-02 23:36:50,097 		7536 of 10000 with 99.02% 	 Time used:  0.19 sec
2023-04-02 23:36:50,291 		7560 of 10000 with 99.01% 	 Time used:  0.19 sec
2023-04-02 23:36:50,484 		7584 of 10000 with 99.01% 	 Time used:  0.19 sec
2023-04-02 23:36:50,678 		7608 of 10000 with 99.01% 	 Time used:  0.19 sec
2023-04-02 23:36:50,871 		7632 of 10000 with 99.02% 	 Time used:  0.19 sec
2023-04-02 23:36:51,065 		7656 of 10000 with 99.02% 	 Time used:  0.19 sec
2023-04-02 23:36:51,258 		7680 of 10000 with 99.02% 	 Time used:  0.19 sec
2023-04-02 23:36:51,452 		7704 of 10000 with 99.03% 	 Time used:  0.19 sec
2023-04-02 23:36:51,645 		7728 of 10000 with 99.03% 	 Time used:  0.19 sec
2023-04-02 23:36:51,839 		7752 of 10000 with 99.03% 	 Time used:  0.19 sec
2023-04-02 23:36:52,032 		7776 of 10000 with 99.04% 	 Time used:  0.19 sec
2023-04-02 23:36:52,226 		7800 of 10000 with 99.04% 	 Time used:  0.19 sec
2023-04-02 23:36:52,419 		7824 of 10000 with 99.04% 	 Time used:  0.19 sec
2023-04-02 23:36:52,613 		7848 of 10000 with 99.04% 	 Time used:  0.19 sec
2023-04-02 23:36:52,806 		7872 of 10000 with 99.05% 	 Time used:  0.19 sec
2023-04-02 23:36:53,000 		7896 of 10000 with 99.04% 	 Time used:  0.19 sec
2023-04-02 23:36:53,193 		7920 of 10000 with 99.04% 	 Time used:  0.19 sec
2023-04-02 23:36:53,387 		7944 of 10000 with 99.04% 	 Time used:  0.19 sec
2023-04-02 23:36:53,580 		7968 of 10000 with 99.05% 	 Time used:  0.19 sec
2023-04-02 23:36:53,774 		7992 of 10000 with 99.05% 	 Time used:  0.19 sec
2023-04-02 23:36:53,967 		8016 of 10000 with 99.03% 	 Time used:  0.19 sec
2023-04-02 23:36:54,162 		8040 of 10000 with 99.03% 	 Time used:  0.19 sec
2023-04-02 23:36:54,355 		8064 of 10000 with 99.03% 	 Time used:  0.19 sec
2023-04-02 23:36:54,549 		8088 of 10000 with 99.02% 	 Time used:  0.19 sec
2023-04-02 23:36:54,742 		8112 of 10000 with 99.03% 	 Time used:  0.19 sec
2023-04-02 23:36:54,936 		8136 of 10000 with 99.03% 	 Time used:  0.19 sec
2023-04-02 23:36:55,129 		8160 of 10000 with 99.03% 	 Time used:  0.19 sec
2023-04-02 23:36:55,323 		8184 of 10000 with 99.03% 	 Time used:  0.19 sec
2023-04-02 23:36:55,516 		8208 of 10000 with 99.04% 	 Time used:  0.19 sec
2023-04-02 23:36:55,710 		8232 of 10000 with 99.04% 	 Time used:  0.19 sec
2023-04-02 23:36:55,903 		8256 of 10000 with 99.04% 	 Time used:  0.19 sec
2023-04-02 23:36:56,097 		8280 of 10000 with 99.05% 	 Time used:  0.19 sec
2023-04-02 23:36:56,290 		8304 of 10000 with 99.05% 	 Time used:  0.19 sec
2023-04-02 23:36:56,484 		8328 of 10000 with 99.04% 	 Time used:  0.19 sec
2023-04-02 23:36:56,677 		8352 of 10000 with 99.04% 	 Time used:  0.19 sec
2023-04-02 23:36:56,871 		8376 of 10000 with 99.04% 	 Time used:  0.19 sec
2023-04-02 23:36:57,064 		8400 of 10000 with 99.05% 	 Time used:  0.19 sec
2023-04-02 23:36:57,258 		8424 of 10000 with 99.05% 	 Time used:  0.19 sec
2023-04-02 23:36:57,451 		8448 of 10000 with 99.05% 	 Time used:  0.19 sec
2023-04-02 23:36:57,645 		8472 of 10000 with 99.06% 	 Time used:  0.19 sec
2023-04-02 23:36:57,838 		8496 of 10000 with 99.05% 	 Time used:  0.19 sec
2023-04-02 23:36:58,032 		8520 of 10000 with 99.05% 	 Time used:  0.19 sec
2023-04-02 23:36:58,225 		8544 of 10000 with 99.05% 	 Time used:  0.19 sec
2023-04-02 23:36:58,419 		8568 of 10000 with 99.05% 	 Time used:  0.19 sec
2023-04-02 23:36:58,612 		8592 of 10000 with 99.06% 	 Time used:  0.19 sec
2023-04-02 23:36:58,806 		8616 of 10000 with 99.06% 	 Time used:  0.19 sec
2023-04-02 23:36:58,999 		8640 of 10000 with 99.05% 	 Time used:  0.19 sec
2023-04-02 23:36:59,193 		8664 of 10000 with 99.04% 	 Time used:  0.19 sec
2023-04-02 23:36:59,386 		8688 of 10000 with 99.04% 	 Time used:  0.19 sec
2023-04-02 23:36:59,580 		8712 of 10000 with 99.05% 	 Time used:  0.19 sec
2023-04-02 23:36:59,773 		8736 of 10000 with 99.05% 	 Time used:  0.19 sec
2023-04-02 23:36:59,967 		8760 of 10000 with 99.05% 	 Time used:  0.19 sec
2023-04-02 23:37:00,160 		8784 of 10000 with 99.06% 	 Time used:  0.19 sec
2023-04-02 23:37:00,354 		8808 of 10000 with 99.05% 	 Time used:  0.19 sec
2023-04-02 23:37:00,547 		8832 of 10000 with 99.04% 	 Time used:  0.19 sec
2023-04-02 23:37:00,741 		8856 of 10000 with 99.04% 	 Time used:  0.19 sec
2023-04-02 23:37:00,934 		8880 of 10000 with 99.03% 	 Time used:  0.19 sec
2023-04-02 23:37:01,128 		8904 of 10000 with 99.03% 	 Time used:  0.19 sec
2023-04-02 23:37:01,321 		8928 of 10000 with 99.04% 	 Time used:  0.19 sec
2023-04-02 23:37:01,515 		8952 of 10000 with 99.04% 	 Time used:  0.19 sec
2023-04-02 23:37:01,709 		8976 of 10000 with 99.04% 	 Time used:  0.19 sec
2023-04-02 23:37:01,903 		9000 of 10000 with 99.04% 	 Time used:  0.19 sec
2023-04-02 23:37:02,096 		9024 of 10000 with 99.05% 	 Time used:  0.19 sec
2023-04-02 23:37:02,290 		9048 of 10000 with 99.05% 	 Time used:  0.19 sec
2023-04-02 23:37:02,483 		9072 of 10000 with 99.05% 	 Time used:  0.19 sec
2023-04-02 23:37:02,677 		9096 of 10000 with 99.05% 	 Time used:  0.19 sec
2023-04-02 23:37:02,870 		9120 of 10000 with 99.05% 	 Time used:  0.19 sec
2023-04-02 23:37:03,064 		9144 of 10000 with 99.04% 	 Time used:  0.19 sec
2023-04-02 23:37:03,257 		9168 of 10000 with 99.04% 	 Time used:  0.19 sec
2023-04-02 23:37:03,451 		9192 of 10000 with 99.04% 	 Time used:  0.19 sec
2023-04-02 23:37:03,644 		9216 of 10000 with 99.05% 	 Time used:  0.19 sec
2023-04-02 23:37:03,838 		9240 of 10000 with 99.04% 	 Time used:  0.19 sec
2023-04-02 23:37:04,031 		9264 of 10000 with 99.04% 	 Time used:  0.19 sec
2023-04-02 23:37:04,225 		9288 of 10000 with 99.04% 	 Time used:  0.19 sec
2023-04-02 23:37:04,418 		9312 of 10000 with 99.04% 	 Time used:  0.19 sec
2023-04-02 23:37:04,612 		9336 of 10000 with 99.05% 	 Time used:  0.19 sec
2023-04-02 23:37:04,805 		9360 of 10000 with 99.05% 	 Time used:  0.19 sec
2023-04-02 23:37:04,999 		9384 of 10000 with 99.05% 	 Time used:  0.19 sec
2023-04-02 23:37:05,192 		9408 of 10000 with 99.05% 	 Time used:  0.19 sec
2023-04-02 23:37:05,386 		9432 of 10000 with 99.06% 	 Time used:  0.19 sec
2023-04-02 23:37:05,579 		9456 of 10000 with 99.06% 	 Time used:  0.19 sec
2023-04-02 23:37:05,773 		9480 of 10000 with 99.06% 	 Time used:  0.19 sec
2023-04-02 23:37:05,966 		9504 of 10000 with 99.06% 	 Time used:  0.19 sec
2023-04-02 23:37:06,160 		9528 of 10000 with 99.07% 	 Time used:  0.19 sec
2023-04-02 23:37:06,353 		9552 of 10000 with 99.06% 	 Time used:  0.19 sec
2023-04-02 23:37:06,547 		9576 of 10000 with 99.06% 	 Time used:  0.19 sec
2023-04-02 23:37:06,740 		9600 of 10000 with 99.06% 	 Time used:  0.19 sec
2023-04-02 23:37:06,934 		9624 of 10000 with 99.06% 	 Time used:  0.19 sec
2023-04-02 23:37:07,127 		9648 of 10000 with 99.06% 	 Time used:  0.19 sec
2023-04-02 23:37:07,321 		9672 of 10000 with 99.06% 	 Time used:  0.19 sec
2023-04-02 23:37:07,515 		9696 of 10000 with 99.06% 	 Time used:  0.19 sec
2023-04-02 23:37:07,708 		9720 of 10000 with 99.05% 	 Time used:  0.19 sec
2023-04-02 23:37:07,902 		9744 of 10000 with 99.06% 	 Time used:  0.19 sec
2023-04-02 23:37:08,095 		9768 of 10000 with 99.05% 	 Time used:  0.19 sec
2023-04-02 23:37:08,289 		9792 of 10000 with 99.05% 	 Time used:  0.19 sec
2023-04-02 23:37:08,482 		9816 of 10000 with 99.05% 	 Time used:  0.19 sec
2023-04-02 23:37:08,676 		9840 of 10000 with 99.05% 	 Time used:  0.19 sec
2023-04-02 23:37:08,869 		9864 of 10000 with 99.06% 	 Time used:  0.19 sec
2023-04-02 23:37:09,063 		9888 of 10000 with 99.05% 	 Time used:  0.19 sec
2023-04-02 23:37:09,256 		9912 of 10000 with 99.05% 	 Time used:  0.19 sec
2023-04-02 23:37:09,450 		9936 of 10000 with 99.05% 	 Time used:  0.19 sec
2023-04-02 23:37:09,643 		9960 of 10000 with 99.06% 	 Time used:  0.19 sec
2023-04-02 23:37:09,836 		9984 of 10000 with 99.06% 	 Time used:  0.19 sec
2023-04-02 23:37:09,970 		10000 of 10000 with 99.05% 	 Time used:  0.13 sec
2023-04-02 23:37:09,970 
2023-04-02 23:37:09,971 			Learning rate: weights:   1.000e-04    
2023-04-02 23:37:09,971 			Last test performance: 99.05%
2023-04-02 23:37:09,971 ----------------
2023-04-02 23:37:13,971   78  =>  0    		Training 486 pattern with 100.00% 	Forward time: 	 3.88 sec
2023-04-02 23:37:13,972 			Loss:    2.186e-04    			Backward time: 	 0.11 sec 
2023-04-02 23:37:13,972 ADAM: Layer 0 -> dw_min:9.9997e-01  dw_max:1.0000e+00 lr:1.0000e-04
2023-04-02 23:37:13,972 ADAM: Layer 1 -> dw_min:9.9995e-01  dw_max:1.0001e+00 lr:1.0000e-04
2023-04-02 23:37:13,972 ADAM: Layer 2 -> dw_min:9.9990e-01  dw_max:1.0001e+00 lr:1.0000e-04
2023-04-02 23:37:13,972 ADAM: Layer 3 -> dw_min:9.9992e-01  dw_max:1.0000e+00 lr:1.0000e-04
2023-04-02 23:37:13,999 			Learning rate: weights:   1.000e-04    
2023-04-02 23:37:13,999 			Last test performance: 99.05%
2023-04-02 23:37:13,999 ----------------
2023-04-02 23:37:17,998   78  =>  1    		Training 486 pattern with 100.00% 	Forward time: 	 3.88 sec
2023-04-02 23:37:17,998 			Loss:    5.758e-04    			Backward time: 	 0.11 sec 
2023-04-02 23:37:17,998 ADAM: Layer 0 -> dw_min:9.9997e-01  dw_max:1.0000e+00 lr:1.0000e-04
2023-04-02 23:37:17,999 ADAM: Layer 1 -> dw_min:9.9995e-01  dw_max:1.0001e+00 lr:1.0000e-04
2023-04-02 23:37:17,999 ADAM: Layer 2 -> dw_min:9.9991e-01  dw_max:1.0001e+00 lr:1.0000e-04
2023-04-02 23:37:17,999 ADAM: Layer 3 -> dw_min:9.9993e-01  dw_max:1.0000e+00 lr:1.0000e-04
2023-04-02 23:37:18,018 			Learning rate: weights:   1.000e-04    
2023-04-02 23:37:18,018 			Last test performance: 99.05%
2023-04-02 23:37:18,018 ----------------
2023-04-02 23:37:22,024   78  =>  2    		Training 486 pattern with 100.00% 	Forward time: 	 3.89 sec
2023-04-02 23:37:22,024 			Loss:    6.644e-04    			Backward time: 	 0.11 sec 
2023-04-02 23:37:22,025 ADAM: Layer 0 -> dw_min:9.9998e-01  dw_max:1.0000e+00 lr:1.0000e-04
2023-04-02 23:37:22,025 ADAM: Layer 1 -> dw_min:9.9996e-01  dw_max:1.0001e+00 lr:1.0000e-04
2023-04-02 23:37:22,025 ADAM: Layer 2 -> dw_min:9.9989e-01  dw_max:1.0001e+00 lr:1.0000e-04
2023-04-02 23:37:22,025 ADAM: Layer 3 -> dw_min:9.9993e-01  dw_max:1.0000e+00 lr:1.0000e-04
2023-04-02 23:37:22,084 			Learning rate: weights:   1.000e-04    
2023-04-02 23:37:22,084 			Last test performance: 99.05%
2023-04-02 23:37:22,084 ----------------
2023-04-02 23:37:26,085   78  =>  3    		Training 486 pattern with 100.00% 	Forward time: 	 3.88 sec
2023-04-02 23:37:26,085 			Loss:    4.773e-04    			Backward time: 	 0.11 sec 
2023-04-02 23:37:26,085 ADAM: Layer 0 -> dw_min:9.9998e-01  dw_max:1.0000e+00 lr:1.0000e-04
2023-04-02 23:37:26,085 ADAM: Layer 1 -> dw_min:9.9996e-01  dw_max:1.0001e+00 lr:1.0000e-04
2023-04-02 23:37:26,085 ADAM: Layer 2 -> dw_min:9.9990e-01  dw_max:1.0001e+00 lr:1.0000e-04
2023-04-02 23:37:26,085 ADAM: Layer 3 -> dw_min:9.9994e-01  dw_max:1.0000e+00 lr:1.0000e-04
2023-04-02 23:37:26,159 			Learning rate: weights:   1.000e-04    
2023-04-02 23:37:26,159 			Last test performance: 99.05%
2023-04-02 23:37:26,159 ----------------
2023-04-02 23:37:30,160   78  =>  4    		Training 486 pattern with 100.00% 	Forward time: 	 3.88 sec
2023-04-02 23:37:30,160 			Loss:    1.030e-03    			Backward time: 	 0.11 sec 
2023-04-02 23:37:30,160 ADAM: Layer 0 -> dw_min:9.9998e-01  dw_max:1.0000e+00 lr:1.0000e-04
2023-04-02 23:37:30,160 ADAM: Layer 1 -> dw_min:9.9997e-01  dw_max:1.0000e+00 lr:1.0000e-04
2023-04-02 23:37:30,160 ADAM: Layer 2 -> dw_min:9.9991e-01  dw_max:1.0001e+00 lr:1.0000e-04
2023-04-02 23:37:30,160 ADAM: Layer 3 -> dw_min:9.9995e-01  dw_max:1.0000e+00 lr:1.0000e-04
2023-04-02 23:37:30,221 			Learning rate: weights:   1.000e-04    
2023-04-02 23:37:30,221 			Last test performance: 99.05%
2023-04-02 23:37:30,221 ----------------
2023-04-02 23:37:34,223   78  =>  5    		Training 486 pattern with 100.00% 	Forward time: 	 3.88 sec
2023-04-02 23:37:34,223 			Loss:    1.565e-03    			Backward time: 	 0.11 sec 
2023-04-02 23:37:34,223 ADAM: Layer 0 -> dw_min:9.9997e-01  dw_max:1.0000e+00 lr:1.0000e-04
2023-04-02 23:37:34,224 ADAM: Layer 1 -> dw_min:9.9992e-01  dw_max:1.0001e+00 lr:1.0000e-04
2023-04-02 23:37:34,224 ADAM: Layer 2 -> dw_min:9.9989e-01  dw_max:1.0001e+00 lr:1.0000e-04
2023-04-02 23:37:34,224 ADAM: Layer 3 -> dw_min:9.9995e-01  dw_max:1.0001e+00 lr:1.0000e-04
2023-04-02 23:37:34,293 			Learning rate: weights:   1.000e-04    
2023-04-02 23:37:34,293 			Last test performance: 99.05%
2023-04-02 23:37:34,293 ----------------
2023-04-02 23:37:38,292   78  =>  6    		Training 486 pattern with 100.00% 	Forward time: 	 3.88 sec
2023-04-02 23:37:38,292 			Loss:    6.124e-04    			Backward time: 	 0.11 sec 
2023-04-02 23:37:38,292 ADAM: Layer 0 -> dw_min:9.9998e-01  dw_max:1.0000e+00 lr:1.0000e-04
2023-04-02 23:37:38,293 ADAM: Layer 1 -> dw_min:9.9993e-01  dw_max:1.0001e+00 lr:1.0000e-04
2023-04-02 23:37:38,293 ADAM: Layer 2 -> dw_min:9.9990e-01  dw_max:1.0001e+00 lr:1.0000e-04
2023-04-02 23:37:38,293 ADAM: Layer 3 -> dw_min:9.9995e-01  dw_max:1.0001e+00 lr:1.0000e-04
2023-04-02 23:37:38,311 			Learning rate: weights:   1.000e-04    
2023-04-02 23:37:38,311 			Last test performance: 99.05%
2023-04-02 23:37:38,311 ----------------
2023-04-02 23:37:42,312   78  =>  7    		Training 486 pattern with 100.00% 	Forward time: 	 3.88 sec
2023-04-02 23:37:42,312 			Loss:    1.611e-03    			Backward time: 	 0.11 sec 
2023-04-02 23:37:42,313 ADAM: Layer 0 -> dw_min:9.9998e-01  dw_max:1.0000e+00 lr:1.0000e-04
2023-04-02 23:37:42,313 ADAM: Layer 1 -> dw_min:9.9994e-01  dw_max:1.0001e+00 lr:1.0000e-04
2023-04-02 23:37:42,313 ADAM: Layer 2 -> dw_min:9.9989e-01  dw_max:1.0001e+00 lr:1.0000e-04
2023-04-02 23:37:42,313 ADAM: Layer 3 -> dw_min:9.9996e-01  dw_max:1.0001e+00 lr:1.0000e-04
2023-04-02 23:37:42,391 			Learning rate: weights:   1.000e-04    
2023-04-02 23:37:42,391 			Last test performance: 99.05%
2023-04-02 23:37:42,391 ----------------
2023-04-02 23:37:46,391   78  =>  8    		Training 486 pattern with 100.00% 	Forward time: 	 3.88 sec
2023-04-02 23:37:46,391 			Loss:    4.960e-04    			Backward time: 	 0.11 sec 
2023-04-02 23:37:46,391 ADAM: Layer 0 -> dw_min:9.9998e-01  dw_max:1.0000e+00 lr:1.0000e-04
2023-04-02 23:37:46,391 ADAM: Layer 1 -> dw_min:9.9994e-01  dw_max:1.0001e+00 lr:1.0000e-04
2023-04-02 23:37:46,391 ADAM: Layer 2 -> dw_min:9.9990e-01  dw_max:1.0001e+00 lr:1.0000e-04
2023-04-02 23:37:46,391 ADAM: Layer 3 -> dw_min:9.9996e-01  dw_max:1.0001e+00 lr:1.0000e-04
2023-04-02 23:37:46,421 			Learning rate: weights:   1.000e-04    
2023-04-02 23:37:46,421 			Last test performance: 99.05%
2023-04-02 23:37:46,421 ----------------
2023-04-02 23:37:50,421   78  =>  9    		Training 486 pattern with 100.00% 	Forward time: 	 3.88 sec
2023-04-02 23:37:50,421 			Loss:    5.699e-04    			Backward time: 	 0.11 sec 
2023-04-02 23:37:50,421 ADAM: Layer 0 -> dw_min:9.9998e-01  dw_max:1.0000e+00 lr:1.0000e-04
2023-04-02 23:37:50,421 ADAM: Layer 1 -> dw_min:9.9995e-01  dw_max:1.0001e+00 lr:1.0000e-04
2023-04-02 23:37:50,421 ADAM: Layer 2 -> dw_min:9.9991e-01  dw_max:1.0001e+00 lr:1.0000e-04
2023-04-02 23:37:50,421 ADAM: Layer 3 -> dw_min:9.9996e-01  dw_max:1.0000e+00 lr:1.0000e-04
2023-04-02 23:37:50,451 			Learning rate: weights:   1.000e-04    
2023-04-02 23:37:50,451 			Last test performance: 99.05%
2023-04-02 23:37:50,451 ----------------
2023-04-02 23:37:54,454   78  =>  10   		Training 486 pattern with 100.00% 	Forward time: 	 3.88 sec
2023-04-02 23:37:54,454 			Loss:    3.592e-04    			Backward time: 	 0.11 sec 
2023-04-02 23:37:54,454 ADAM: Layer 0 -> dw_min:9.9998e-01  dw_max:1.0000e+00 lr:1.0000e-04
2023-04-02 23:37:54,454 ADAM: Layer 1 -> dw_min:9.9995e-01  dw_max:1.0001e+00 lr:1.0000e-04
2023-04-02 23:37:54,454 ADAM: Layer 2 -> dw_min:9.9992e-01  dw_max:1.0001e+00 lr:1.0000e-04
2023-04-02 23:37:54,455 ADAM: Layer 3 -> dw_min:9.9997e-01  dw_max:1.0000e+00 lr:1.0000e-04
2023-04-02 23:37:54,475 			Learning rate: weights:   1.000e-04    
2023-04-02 23:37:54,475 			Last test performance: 99.05%
2023-04-02 23:37:54,475 ----------------
2023-04-02 23:37:58,474   78  =>  11   		Training 486 pattern with 100.00% 	Forward time: 	 3.88 sec
2023-04-02 23:37:58,474 			Loss:    7.801e-04    			Backward time: 	 0.11 sec 
2023-04-02 23:37:58,474 ADAM: Layer 0 -> dw_min:9.9999e-01  dw_max:1.0000e+00 lr:1.0000e-04
2023-04-02 23:37:58,474 ADAM: Layer 1 -> dw_min:9.9995e-01  dw_max:1.0001e+00 lr:1.0000e-04
2023-04-02 23:37:58,474 ADAM: Layer 2 -> dw_min:9.9992e-01  dw_max:1.0001e+00 lr:1.0000e-04
2023-04-02 23:37:58,475 ADAM: Layer 3 -> dw_min:9.9997e-01  dw_max:1.0000e+00 lr:1.0000e-04
2023-04-02 23:37:58,541 			Learning rate: weights:   1.000e-04    
2023-04-02 23:37:58,541 			Last test performance: 99.05%
2023-04-02 23:37:58,541 ----------------
2023-04-02 23:38:02,541   78  =>  12   		Training 486 pattern with 100.00% 	Forward time: 	 3.88 sec
2023-04-02 23:38:02,541 			Loss:    1.058e-04    			Backward time: 	 0.11 sec 
2023-04-02 23:38:02,541 ADAM: Layer 0 -> dw_min:9.9999e-01  dw_max:1.0000e+00 lr:1.0000e-04
2023-04-02 23:38:02,541 ADAM: Layer 1 -> dw_min:9.9996e-01  dw_max:1.0000e+00 lr:1.0000e-04
2023-04-02 23:38:02,541 ADAM: Layer 2 -> dw_min:9.9993e-01  dw_max:1.0001e+00 lr:1.0000e-04
2023-04-02 23:38:02,541 ADAM: Layer 3 -> dw_min:9.9997e-01  dw_max:1.0000e+00 lr:1.0000e-04
2023-04-02 23:38:02,561 			Learning rate: weights:   1.000e-04    
2023-04-02 23:38:02,561 			Last test performance: 99.05%
2023-04-02 23:38:02,561 ----------------
2023-04-02 23:38:06,560   78  =>  13   		Training 486 pattern with 100.00% 	Forward time: 	 3.88 sec
2023-04-02 23:38:06,560 			Loss:    4.307e-04    			Backward time: 	 0.11 sec 
2023-04-02 23:38:06,560 ADAM: Layer 0 -> dw_min:9.9999e-01  dw_max:1.0000e+00 lr:1.0000e-04
2023-04-02 23:38:06,560 ADAM: Layer 1 -> dw_min:9.9996e-01  dw_max:1.0000e+00 lr:1.0000e-04
2023-04-02 23:38:06,561 ADAM: Layer 2 -> dw_min:9.9993e-01  dw_max:1.0001e+00 lr:1.0000e-04
2023-04-02 23:38:06,561 ADAM: Layer 3 -> dw_min:9.9998e-01  dw_max:1.0000e+00 lr:1.0000e-04
2023-04-02 23:38:06,615 			Learning rate: weights:   1.000e-04    
2023-04-02 23:38:06,615 			Last test performance: 99.05%
2023-04-02 23:38:06,615 ----------------
2023-04-02 23:38:10,614   78  =>  14   		Training 486 pattern with 100.00% 	Forward time: 	 3.88 sec
2023-04-02 23:38:10,614 			Loss:    1.616e-03    			Backward time: 	 0.11 sec 
2023-04-02 23:38:10,615 ADAM: Layer 0 -> dw_min:9.9997e-01  dw_max:1.0000e+00 lr:1.0000e-04
2023-04-02 23:38:10,615 ADAM: Layer 1 -> dw_min:9.9991e-01  dw_max:1.0001e+00 lr:1.0000e-04
2023-04-02 23:38:10,615 ADAM: Layer 2 -> dw_min:9.9985e-01  dw_max:1.0002e+00 lr:1.0000e-04
2023-04-02 23:38:10,615 ADAM: Layer 3 -> dw_min:9.9992e-01  dw_max:1.0001e+00 lr:1.0000e-04
2023-04-02 23:38:10,721 			Learning rate: weights:   1.000e-04    
2023-04-02 23:38:10,721 			Last test performance: 99.05%
2023-04-02 23:38:10,722 ----------------
2023-04-02 23:38:14,720   78  =>  15   		Training 486 pattern with 100.00% 	Forward time: 	 3.88 sec
2023-04-02 23:38:14,720 			Loss:    8.371e-04    			Backward time: 	 0.11 sec 
2023-04-02 23:38:14,720 ADAM: Layer 0 -> dw_min:9.9998e-01  dw_max:1.0000e+00 lr:1.0000e-04
2023-04-02 23:38:14,720 ADAM: Layer 1 -> dw_min:9.9992e-01  dw_max:1.0001e+00 lr:1.0000e-04
2023-04-02 23:38:14,721 ADAM: Layer 2 -> dw_min:9.9986e-01  dw_max:1.0001e+00 lr:1.0000e-04
2023-04-02 23:38:14,721 ADAM: Layer 3 -> dw_min:9.9993e-01  dw_max:1.0001e+00 lr:1.0000e-04
2023-04-02 23:38:14,785 			Learning rate: weights:   1.000e-04    
2023-04-02 23:38:14,785 			Last test performance: 99.05%
2023-04-02 23:38:14,785 ----------------
2023-04-02 23:38:18,784   78  =>  16   		Training 486 pattern with 100.00% 	Forward time: 	 3.88 sec
2023-04-02 23:38:18,784 			Loss:    5.949e-04    			Backward time: 	 0.11 sec 
2023-04-02 23:38:18,784 ADAM: Layer 0 -> dw_min:9.9998e-01  dw_max:1.0000e+00 lr:1.0000e-04
2023-04-02 23:38:18,784 ADAM: Layer 1 -> dw_min:9.9992e-01  dw_max:1.0001e+00 lr:1.0000e-04
2023-04-02 23:38:18,784 ADAM: Layer 2 -> dw_min:9.9988e-01  dw_max:1.0001e+00 lr:1.0000e-04
2023-04-02 23:38:18,785 ADAM: Layer 3 -> dw_min:9.9993e-01  dw_max:1.0001e+00 lr:1.0000e-04
2023-04-02 23:38:18,843 			Learning rate: weights:   1.000e-04    
2023-04-02 23:38:18,843 			Last test performance: 99.05%
2023-04-02 23:38:18,843 ----------------
2023-04-02 23:38:22,844   78  =>  17   		Training 486 pattern with 100.00% 	Forward time: 	 3.88 sec
2023-04-02 23:38:22,845 			Loss:    7.681e-04    			Backward time: 	 0.11 sec 
2023-04-02 23:38:22,845 ADAM: Layer 0 -> dw_min:9.9998e-01  dw_max:1.0000e+00 lr:1.0000e-04
2023-04-02 23:38:22,845 ADAM: Layer 1 -> dw_min:9.9993e-01  dw_max:1.0001e+00 lr:1.0000e-04
2023-04-02 23:38:22,845 ADAM: Layer 2 -> dw_min:9.9989e-01  dw_max:1.0001e+00 lr:1.0000e-04
2023-04-02 23:38:22,845 ADAM: Layer 3 -> dw_min:9.9994e-01  dw_max:1.0001e+00 lr:1.0000e-04
2023-04-02 23:38:22,961 			Learning rate: weights:   1.000e-04    
2023-04-02 23:38:22,961 			Last test performance: 99.05%
2023-04-02 23:38:22,961 ----------------
2023-04-02 23:38:26,963   78  =>  18   		Training 486 pattern with 100.00% 	Forward time: 	 3.88 sec
2023-04-02 23:38:26,963 			Loss:    2.902e-04    			Backward time: 	 0.11 sec 
2023-04-02 23:38:26,963 ADAM: Layer 0 -> dw_min:9.9998e-01  dw_max:1.0000e+00 lr:1.0000e-04
2023-04-02 23:38:26,964 ADAM: Layer 1 -> dw_min:9.9994e-01  dw_max:1.0001e+00 lr:1.0000e-04
2023-04-02 23:38:26,964 ADAM: Layer 2 -> dw_min:9.9990e-01  dw_max:1.0001e+00 lr:1.0000e-04
2023-04-02 23:38:26,964 ADAM: Layer 3 -> dw_min:9.9994e-01  dw_max:1.0001e+00 lr:1.0000e-04
2023-04-02 23:38:27,022 			Learning rate: weights:   1.000e-04    
2023-04-02 23:38:27,022 			Last test performance: 99.05%
2023-04-02 23:38:27,022 ----------------
2023-04-02 23:38:31,021   78  =>  19   		Training 486 pattern with 100.00% 	Forward time: 	 3.88 sec
2023-04-02 23:38:31,021 			Loss:    2.950e-04    			Backward time: 	 0.11 sec 
2023-04-02 23:38:31,021 ADAM: Layer 0 -> dw_min:9.9998e-01  dw_max:1.0000e+00 lr:1.0000e-04
2023-04-02 23:38:31,021 ADAM: Layer 1 -> dw_min:9.9994e-01  dw_max:1.0001e+00 lr:1.0000e-04
2023-04-02 23:38:31,022 ADAM: Layer 2 -> dw_min:9.9991e-01  dw_max:1.0001e+00 lr:1.0000e-04
2023-04-02 23:38:31,022 ADAM: Layer 3 -> dw_min:9.9995e-01  dw_max:1.0001e+00 lr:1.0000e-04
2023-04-02 23:38:31,098 			Learning rate: weights:   1.000e-04    
2023-04-02 23:38:31,098 			Last test performance: 99.05%
2023-04-02 23:38:31,098 ----------------
2023-04-02 23:38:35,097   78  =>  20   		Training 486 pattern with 100.00% 	Forward time: 	 3.88 sec
2023-04-02 23:38:35,097 			Loss:    9.532e-04    			Backward time: 	 0.11 sec 
2023-04-02 23:38:35,097 ADAM: Layer 0 -> dw_min:9.9998e-01  dw_max:1.0000e+00 lr:1.0000e-04
2023-04-02 23:38:35,097 ADAM: Layer 1 -> dw_min:9.9995e-01  dw_max:1.0001e+00 lr:1.0000e-04
2023-04-02 23:38:35,097 ADAM: Layer 2 -> dw_min:9.9991e-01  dw_max:1.0001e+00 lr:1.0000e-04
2023-04-02 23:38:35,097 ADAM: Layer 3 -> dw_min:9.9995e-01  dw_max:1.0001e+00 lr:1.0000e-04
2023-04-02 23:38:35,171 			Learning rate: weights:   1.000e-04    
2023-04-02 23:38:35,171 			Last test performance: 99.05%
2023-04-02 23:38:35,171 ----------------
2023-04-02 23:38:39,174   78  =>  21   		Training 486 pattern with 100.00% 	Forward time: 	 3.88 sec
2023-04-02 23:38:39,174 			Loss:    5.624e-04    			Backward time: 	 0.11 sec 
2023-04-02 23:38:39,174 ADAM: Layer 0 -> dw_min:9.9998e-01  dw_max:1.0000e+00 lr:1.0000e-04
2023-04-02 23:38:39,175 ADAM: Layer 1 -> dw_min:9.9995e-01  dw_max:1.0001e+00 lr:1.0000e-04
2023-04-02 23:38:39,175 ADAM: Layer 2 -> dw_min:9.9992e-01  dw_max:1.0001e+00 lr:1.0000e-04
2023-04-02 23:38:39,175 ADAM: Layer 3 -> dw_min:9.9996e-01  dw_max:1.0001e+00 lr:1.0000e-04
2023-04-02 23:38:39,232 			Learning rate: weights:   1.000e-04    
2023-04-02 23:38:39,232 			Last test performance: 99.05%
2023-04-02 23:38:39,232 ----------------
2023-04-02 23:38:43,235   78  =>  22   		Training 486 pattern with 100.00% 	Forward time: 	 3.88 sec
2023-04-02 23:38:43,235 			Loss:    3.931e-04    			Backward time: 	 0.11 sec 
2023-04-02 23:38:43,236 ADAM: Layer 0 -> dw_min:9.9998e-01  dw_max:1.0000e+00 lr:1.0000e-04
2023-04-02 23:38:43,236 ADAM: Layer 1 -> dw_min:9.9996e-01  dw_max:1.0001e+00 lr:1.0000e-04
2023-04-02 23:38:43,236 ADAM: Layer 2 -> dw_min:9.9985e-01  dw_max:1.0001e+00 lr:1.0000e-04
2023-04-02 23:38:43,236 ADAM: Layer 3 -> dw_min:9.9996e-01  dw_max:1.0001e+00 lr:1.0000e-04
2023-04-02 23:38:43,341 			Learning rate: weights:   1.000e-04    
2023-04-02 23:38:43,341 			Last test performance: 99.05%
2023-04-02 23:38:43,341 ----------------
2023-04-02 23:38:47,341   78  =>  23   		Training 486 pattern with 100.00% 	Forward time: 	 3.88 sec
2023-04-02 23:38:47,341 			Loss:    1.250e-03    			Backward time: 	 0.11 sec 
2023-04-02 23:38:47,341 ADAM: Layer 0 -> dw_min:9.9998e-01  dw_max:1.0000e+00 lr:1.0000e-04
2023-04-02 23:38:47,341 ADAM: Layer 1 -> dw_min:9.9995e-01  dw_max:1.0001e+00 lr:1.0000e-04
2023-04-02 23:38:47,341 ADAM: Layer 2 -> dw_min:9.9987e-01  dw_max:1.0001e+00 lr:1.0000e-04
2023-04-02 23:38:47,341 ADAM: Layer 3 -> dw_min:9.9997e-01  dw_max:1.0001e+00 lr:1.0000e-04
2023-04-02 23:38:47,385 			Learning rate: weights:   1.000e-04    
2023-04-02 23:38:47,385 			Last test performance: 99.05%
2023-04-02 23:38:47,385 ----------------
2023-04-02 23:38:51,384   78  =>  24   		Training 486 pattern with 100.00% 	Forward time: 	 3.88 sec
2023-04-02 23:38:51,384 			Loss:    6.413e-04    			Backward time: 	 0.11 sec 
2023-04-02 23:38:51,385 ADAM: Layer 0 -> dw_min:9.9998e-01  dw_max:1.0000e+00 lr:1.0000e-04
2023-04-02 23:38:51,385 ADAM: Layer 1 -> dw_min:9.9995e-01  dw_max:1.0001e+00 lr:1.0000e-04
2023-04-02 23:38:51,385 ADAM: Layer 2 -> dw_min:9.9987e-01  dw_max:1.0001e+00 lr:1.0000e-04
2023-04-02 23:38:51,385 ADAM: Layer 3 -> dw_min:9.9996e-01  dw_max:1.0001e+00 lr:1.0000e-04
2023-04-02 23:38:51,452 			Learning rate: weights:   1.000e-04    
2023-04-02 23:38:51,452 			Last test performance: 99.05%
2023-04-02 23:38:51,452 ----------------
2023-04-02 23:38:55,452   78  =>  25   		Training 486 pattern with 100.00% 	Forward time: 	 3.88 sec
2023-04-02 23:38:55,452 			Loss:    6.531e-04    			Backward time: 	 0.11 sec 
2023-04-02 23:38:55,453 ADAM: Layer 0 -> dw_min:9.9998e-01  dw_max:1.0000e+00 lr:1.0000e-04
2023-04-02 23:38:55,453 ADAM: Layer 1 -> dw_min:9.9996e-01  dw_max:1.0001e+00 lr:1.0000e-04
2023-04-02 23:38:55,453 ADAM: Layer 2 -> dw_min:9.9989e-01  dw_max:1.0001e+00 lr:1.0000e-04
2023-04-02 23:38:55,453 ADAM: Layer 3 -> dw_min:9.9997e-01  dw_max:1.0001e+00 lr:1.0000e-04
2023-04-02 23:38:55,510 			Learning rate: weights:   1.000e-04    
2023-04-02 23:38:55,511 			Last test performance: 99.05%
2023-04-02 23:38:55,511 ----------------
2023-04-02 23:38:59,511   78  =>  26   		Training 486 pattern with 100.00% 	Forward time: 	 3.88 sec
2023-04-02 23:38:59,511 			Loss:    1.609e-03    			Backward time: 	 0.11 sec 
2023-04-02 23:38:59,511 ADAM: Layer 0 -> dw_min:9.9998e-01  dw_max:1.0000e+00 lr:1.0000e-04
2023-04-02 23:38:59,511 ADAM: Layer 1 -> dw_min:9.9996e-01  dw_max:1.0000e+00 lr:1.0000e-04
2023-04-02 23:38:59,511 ADAM: Layer 2 -> dw_min:9.9990e-01  dw_max:1.0001e+00 lr:1.0000e-04
2023-04-02 23:38:59,512 ADAM: Layer 3 -> dw_min:9.9995e-01  dw_max:1.0001e+00 lr:1.0000e-04
2023-04-02 23:38:59,569 			Learning rate: weights:   1.000e-04    
2023-04-02 23:38:59,569 			Last test performance: 99.05%
2023-04-02 23:38:59,569 ----------------
2023-04-02 23:39:03,570   78  =>  27   		Training 486 pattern with 100.00% 	Forward time: 	 3.88 sec
2023-04-02 23:39:03,570 			Loss:    1.679e-03    			Backward time: 	 0.11 sec 
2023-04-02 23:39:03,570 ADAM: Layer 0 -> dw_min:9.9997e-01  dw_max:1.0000e+00 lr:1.0000e-04
2023-04-02 23:39:03,570 ADAM: Layer 1 -> dw_min:9.9992e-01  dw_max:1.0001e+00 lr:1.0000e-04
2023-04-02 23:39:03,570 ADAM: Layer 2 -> dw_min:9.9986e-01  dw_max:1.0001e+00 lr:1.0000e-04
2023-04-02 23:39:03,570 ADAM: Layer 3 -> dw_min:9.9993e-01  dw_max:1.0001e+00 lr:1.0000e-04
2023-04-02 23:39:03,596 			Learning rate: weights:   1.000e-04    
2023-04-02 23:39:03,596 			Last test performance: 99.05%
2023-04-02 23:39:03,596 ----------------
2023-04-02 23:39:07,596   78  =>  28   		Training 486 pattern with 100.00% 	Forward time: 	 3.88 sec
2023-04-02 23:39:07,596 			Loss:    5.703e-04    			Backward time: 	 0.11 sec 
2023-04-02 23:39:07,596 ADAM: Layer 0 -> dw_min:9.9997e-01  dw_max:1.0000e+00 lr:1.0000e-04
2023-04-02 23:39:07,597 ADAM: Layer 1 -> dw_min:9.9993e-01  dw_max:1.0001e+00 lr:1.0000e-04
2023-04-02 23:39:07,597 ADAM: Layer 2 -> dw_min:9.9988e-01  dw_max:1.0001e+00 lr:1.0000e-04
2023-04-02 23:39:07,597 ADAM: Layer 3 -> dw_min:9.9994e-01  dw_max:1.0000e+00 lr:1.0000e-04
2023-04-02 23:39:07,655 			Learning rate: weights:   1.000e-04    
2023-04-02 23:39:07,655 			Last test performance: 99.05%
2023-04-02 23:39:07,655 ----------------
2023-04-02 23:39:11,654   78  =>  29   		Training 486 pattern with 100.00% 	Forward time: 	 3.88 sec
2023-04-02 23:39:11,655 			Loss:    7.548e-04    			Backward time: 	 0.11 sec 
2023-04-02 23:39:11,655 ADAM: Layer 0 -> dw_min:9.9997e-01  dw_max:1.0000e+00 lr:1.0000e-04
2023-04-02 23:39:11,655 ADAM: Layer 1 -> dw_min:9.9993e-01  dw_max:1.0001e+00 lr:1.0000e-04
2023-04-02 23:39:11,655 ADAM: Layer 2 -> dw_min:9.9989e-01  dw_max:1.0001e+00 lr:1.0000e-04
2023-04-02 23:39:11,655 ADAM: Layer 3 -> dw_min:9.9995e-01  dw_max:1.0000e+00 lr:1.0000e-04
2023-04-02 23:39:11,673 			Learning rate: weights:   1.000e-04    
2023-04-02 23:39:11,673 			Last test performance: 99.05%
2023-04-02 23:39:11,673 ----------------
2023-04-02 23:39:15,673   78  =>  30   		Training 486 pattern with 100.00% 	Forward time: 	 3.88 sec
2023-04-02 23:39:15,673 			Loss:    8.953e-04    			Backward time: 	 0.11 sec 
2023-04-02 23:39:15,673 ADAM: Layer 0 -> dw_min:9.9997e-01  dw_max:1.0000e+00 lr:1.0000e-04
2023-04-02 23:39:15,673 ADAM: Layer 1 -> dw_min:9.9994e-01  dw_max:1.0001e+00 lr:1.0000e-04
2023-04-02 23:39:15,674 ADAM: Layer 2 -> dw_min:9.9988e-01  dw_max:1.0001e+00 lr:1.0000e-04
2023-04-02 23:39:15,674 ADAM: Layer 3 -> dw_min:9.9994e-01  dw_max:1.0000e+00 lr:1.0000e-04
2023-04-02 23:39:15,732 			Learning rate: weights:   1.000e-04    
2023-04-02 23:39:15,732 			Last test performance: 99.05%
2023-04-02 23:39:15,732 ----------------
2023-04-02 23:39:19,732   78  =>  31   		Training 486 pattern with 99.79% 	Forward time: 	 3.88 sec
2023-04-02 23:39:19,733 			Loss:    6.454e-03    			Backward time: 	 0.11 sec 
2023-04-02 23:39:19,733 ADAM: Layer 0 -> dw_min:9.9997e-01  dw_max:1.0000e+00 lr:1.0000e-04
2023-04-02 23:39:19,733 ADAM: Layer 1 -> dw_min:9.9992e-01  dw_max:1.0001e+00 lr:1.0000e-04
2023-04-02 23:39:19,733 ADAM: Layer 2 -> dw_min:9.9985e-01  dw_max:1.0002e+00 lr:1.0000e-04
2023-04-02 23:39:19,733 ADAM: Layer 3 -> dw_min:9.9995e-01  dw_max:1.0001e+00 lr:1.0000e-04
2023-04-02 23:39:19,791 			Learning rate: weights:   1.000e-04    
2023-04-02 23:39:19,791 			Last test performance: 99.05%
2023-04-02 23:39:19,791 ----------------
2023-04-02 23:39:23,791   78  =>  32   		Training 486 pattern with 100.00% 	Forward time: 	 3.88 sec
2023-04-02 23:39:23,791 			Loss:    1.253e-03    			Backward time: 	 0.11 sec 
2023-04-02 23:39:23,791 ADAM: Layer 0 -> dw_min:9.9997e-01  dw_max:1.0000e+00 lr:1.0000e-04
2023-04-02 23:39:23,792 ADAM: Layer 1 -> dw_min:9.9992e-01  dw_max:1.0001e+00 lr:1.0000e-04
2023-04-02 23:39:23,792 ADAM: Layer 2 -> dw_min:9.9986e-01  dw_max:1.0001e+00 lr:1.0000e-04
2023-04-02 23:39:23,792 ADAM: Layer 3 -> dw_min:9.9995e-01  dw_max:1.0001e+00 lr:1.0000e-04
2023-04-02 23:39:23,810 			Learning rate: weights:   1.000e-04    
2023-04-02 23:39:23,810 			Last test performance: 99.05%
2023-04-02 23:39:23,810 ----------------
2023-04-02 23:39:27,810   78  =>  33   		Training 486 pattern with 100.00% 	Forward time: 	 3.88 sec
2023-04-02 23:39:27,810 			Loss:    6.575e-04    			Backward time: 	 0.11 sec 
2023-04-02 23:39:27,810 ADAM: Layer 0 -> dw_min:9.9997e-01  dw_max:1.0000e+00 lr:1.0000e-04
2023-04-02 23:39:27,810 ADAM: Layer 1 -> dw_min:9.9993e-01  dw_max:1.0001e+00 lr:1.0000e-04
2023-04-02 23:39:27,810 ADAM: Layer 2 -> dw_min:9.9987e-01  dw_max:1.0001e+00 lr:1.0000e-04
2023-04-02 23:39:27,810 ADAM: Layer 3 -> dw_min:9.9995e-01  dw_max:1.0001e+00 lr:1.0000e-04
2023-04-02 23:39:27,855 			Learning rate: weights:   1.000e-04    
2023-04-02 23:39:27,855 			Last test performance: 99.05%
2023-04-02 23:39:27,855 ----------------
2023-04-02 23:39:31,855   78  =>  34   		Training 486 pattern with 100.00% 	Forward time: 	 3.88 sec
2023-04-02 23:39:31,856 			Loss:    7.524e-04    			Backward time: 	 0.11 sec 
2023-04-02 23:39:31,856 ADAM: Layer 0 -> dw_min:9.9997e-01  dw_max:1.0000e+00 lr:1.0000e-04
2023-04-02 23:39:31,856 ADAM: Layer 1 -> dw_min:9.9994e-01  dw_max:1.0001e+00 lr:1.0000e-04
2023-04-02 23:39:31,856 ADAM: Layer 2 -> dw_min:9.9989e-01  dw_max:1.0001e+00 lr:1.0000e-04
2023-04-02 23:39:31,856 ADAM: Layer 3 -> dw_min:9.9996e-01  dw_max:1.0001e+00 lr:1.0000e-04
2023-04-02 23:39:31,883 			Learning rate: weights:   1.000e-04    
2023-04-02 23:39:31,883 			Last test performance: 99.05%
2023-04-02 23:39:31,883 ----------------
2023-04-02 23:39:35,883   78  =>  35   		Training 486 pattern with 100.00% 	Forward time: 	 3.88 sec
2023-04-02 23:39:35,883 			Loss:    1.152e-03    			Backward time: 	 0.11 sec 
2023-04-02 23:39:35,883 ADAM: Layer 0 -> dw_min:9.9997e-01  dw_max:1.0000e+00 lr:1.0000e-04
2023-04-02 23:39:35,883 ADAM: Layer 1 -> dw_min:9.9994e-01  dw_max:1.0001e+00 lr:1.0000e-04
2023-04-02 23:39:35,883 ADAM: Layer 2 -> dw_min:9.9990e-01  dw_max:1.0001e+00 lr:1.0000e-04
2023-04-02 23:39:35,883 ADAM: Layer 3 -> dw_min:9.9996e-01  dw_max:1.0001e+00 lr:1.0000e-04
2023-04-02 23:39:35,941 			Learning rate: weights:   1.000e-04    
2023-04-02 23:39:35,941 			Last test performance: 99.05%
2023-04-02 23:39:35,941 ----------------
2023-04-02 23:39:39,941   78  =>  36   		Training 486 pattern with 100.00% 	Forward time: 	 3.88 sec
2023-04-02 23:39:39,942 			Loss:    1.682e-03    			Backward time: 	 0.11 sec 
2023-04-02 23:39:39,942 ADAM: Layer 0 -> dw_min:9.9997e-01  dw_max:1.0000e+00 lr:1.0000e-04
2023-04-02 23:39:39,942 ADAM: Layer 1 -> dw_min:9.9993e-01  dw_max:1.0001e+00 lr:1.0000e-04
2023-04-02 23:39:39,942 ADAM: Layer 2 -> dw_min:9.9989e-01  dw_max:1.0001e+00 lr:1.0000e-04
2023-04-02 23:39:39,942 ADAM: Layer 3 -> dw_min:9.9995e-01  dw_max:1.0001e+00 lr:1.0000e-04
2023-04-02 23:39:39,969 			Learning rate: weights:   1.000e-04    
2023-04-02 23:39:39,969 			Last test performance: 99.05%
2023-04-02 23:39:39,969 ----------------
2023-04-02 23:39:43,969   78  =>  37   		Training 486 pattern with 100.00% 	Forward time: 	 3.88 sec
2023-04-02 23:39:43,969 			Loss:    1.980e-03    			Backward time: 	 0.11 sec 
2023-04-02 23:39:43,969 ADAM: Layer 0 -> dw_min:9.9995e-01  dw_max:1.0001e+00 lr:1.0000e-04
2023-04-02 23:39:43,969 ADAM: Layer 1 -> dw_min:9.9989e-01  dw_max:1.0001e+00 lr:1.0000e-04
2023-04-02 23:39:43,969 ADAM: Layer 2 -> dw_min:9.9990e-01  dw_max:1.0001e+00 lr:1.0000e-04
2023-04-02 23:39:43,969 ADAM: Layer 3 -> dw_min:9.9995e-01  dw_max:1.0001e+00 lr:1.0000e-04
2023-04-02 23:39:43,987 			Learning rate: weights:   1.000e-04    
2023-04-02 23:39:43,987 			Last test performance: 99.05%
2023-04-02 23:39:43,987 ----------------
2023-04-02 23:39:47,987   78  =>  38   		Training 486 pattern with 100.00% 	Forward time: 	 3.88 sec
2023-04-02 23:39:47,987 			Loss:    6.420e-04    			Backward time: 	 0.11 sec 
2023-04-02 23:39:47,987 ADAM: Layer 0 -> dw_min:9.9995e-01  dw_max:1.0001e+00 lr:1.0000e-04
2023-04-02 23:39:47,987 ADAM: Layer 1 -> dw_min:9.9990e-01  dw_max:1.0001e+00 lr:1.0000e-04
2023-04-02 23:39:47,987 ADAM: Layer 2 -> dw_min:9.9991e-01  dw_max:1.0001e+00 lr:1.0000e-04
2023-04-02 23:39:47,987 ADAM: Layer 3 -> dw_min:9.9995e-01  dw_max:1.0001e+00 lr:1.0000e-04
2023-04-02 23:39:48,029 			Learning rate: weights:   1.000e-04    
2023-04-02 23:39:48,029 			Last test performance: 99.05%
2023-04-02 23:39:48,029 ----------------
2023-04-02 23:39:52,029   78  =>  39   		Training 486 pattern with 100.00% 	Forward time: 	 3.88 sec
2023-04-02 23:39:52,029 			Loss:    2.644e-04    			Backward time: 	 0.11 sec 
2023-04-02 23:39:52,029 ADAM: Layer 0 -> dw_min:9.9996e-01  dw_max:1.0001e+00 lr:1.0000e-04
2023-04-02 23:39:52,029 ADAM: Layer 1 -> dw_min:9.9991e-01  dw_max:1.0001e+00 lr:1.0000e-04
2023-04-02 23:39:52,029 ADAM: Layer 2 -> dw_min:9.9992e-01  dw_max:1.0001e+00 lr:1.0000e-04
2023-04-02 23:39:52,030 ADAM: Layer 3 -> dw_min:9.9995e-01  dw_max:1.0001e+00 lr:1.0000e-04
2023-04-02 23:39:52,046 			Learning rate: weights:   1.000e-04    
2023-04-02 23:39:52,046 			Last test performance: 99.05%
2023-04-02 23:39:52,046 ----------------
2023-04-02 23:39:56,046   78  =>  40   		Training 486 pattern with 100.00% 	Forward time: 	 3.88 sec
2023-04-02 23:39:56,046 			Loss:    7.014e-04    			Backward time: 	 0.11 sec 
2023-04-02 23:39:56,046 ADAM: Layer 0 -> dw_min:9.9996e-01  dw_max:1.0001e+00 lr:1.0000e-04
2023-04-02 23:39:56,046 ADAM: Layer 1 -> dw_min:9.9992e-01  dw_max:1.0001e+00 lr:1.0000e-04
2023-04-02 23:39:56,047 ADAM: Layer 2 -> dw_min:9.9986e-01  dw_max:1.0001e+00 lr:1.0000e-04
2023-04-02 23:39:56,047 ADAM: Layer 3 -> dw_min:9.9996e-01  dw_max:1.0001e+00 lr:1.0000e-04
2023-04-02 23:39:56,064 			Learning rate: weights:   1.000e-04    
2023-04-02 23:39:56,064 			Last test performance: 99.05%
2023-04-02 23:39:56,064 ----------------
2023-04-02 23:40:00,064   78  =>  41   		Training 486 pattern with 100.00% 	Forward time: 	 3.88 sec
2023-04-02 23:40:00,064 			Loss:    5.140e-04    			Backward time: 	 0.11 sec 
2023-04-02 23:40:00,064 ADAM: Layer 0 -> dw_min:9.9997e-01  dw_max:1.0000e+00 lr:1.0000e-04
2023-04-02 23:40:00,064 ADAM: Layer 1 -> dw_min:9.9993e-01  dw_max:1.0001e+00 lr:1.0000e-04
2023-04-02 23:40:00,065 ADAM: Layer 2 -> dw_min:9.9987e-01  dw_max:1.0001e+00 lr:1.0000e-04
2023-04-02 23:40:00,065 ADAM: Layer 3 -> dw_min:9.9994e-01  dw_max:1.0001e+00 lr:1.0000e-04
2023-04-02 23:40:00,114 			Learning rate: weights:   1.000e-04    
2023-04-02 23:40:00,115 			Last test performance: 99.05%
2023-04-02 23:40:00,115 ----------------
2023-04-02 23:40:04,116   78  =>  42   		Training 486 pattern with 100.00% 	Forward time: 	 3.88 sec
2023-04-02 23:40:04,116 			Loss:    4.065e-04    			Backward time: 	 0.11 sec 
2023-04-02 23:40:04,117 ADAM: Layer 0 -> dw_min:9.9997e-01  dw_max:1.0000e+00 lr:1.0000e-04
2023-04-02 23:40:04,117 ADAM: Layer 1 -> dw_min:9.9994e-01  dw_max:1.0001e+00 lr:1.0000e-04
2023-04-02 23:40:04,117 ADAM: Layer 2 -> dw_min:9.9989e-01  dw_max:1.0001e+00 lr:1.0000e-04
2023-04-02 23:40:04,117 ADAM: Layer 3 -> dw_min:9.9994e-01  dw_max:1.0001e+00 lr:1.0000e-04
2023-04-02 23:40:04,184 			Learning rate: weights:   1.000e-04    
2023-04-02 23:40:04,184 			Last test performance: 99.05%
2023-04-02 23:40:04,184 ----------------
2023-04-02 23:40:08,184   78  =>  43   		Training 486 pattern with 100.00% 	Forward time: 	 3.88 sec
2023-04-02 23:40:08,184 			Loss:    9.700e-04    			Backward time: 	 0.11 sec 
2023-04-02 23:40:08,184 ADAM: Layer 0 -> dw_min:9.9997e-01  dw_max:1.0000e+00 lr:1.0000e-04
2023-04-02 23:40:08,184 ADAM: Layer 1 -> dw_min:9.9994e-01  dw_max:1.0001e+00 lr:1.0000e-04
2023-04-02 23:40:08,184 ADAM: Layer 2 -> dw_min:9.9987e-01  dw_max:1.0001e+00 lr:1.0000e-04
2023-04-02 23:40:08,184 ADAM: Layer 3 -> dw_min:9.9992e-01  dw_max:1.0001e+00 lr:1.0000e-04
2023-04-02 23:40:08,243 			Learning rate: weights:   1.000e-04    
2023-04-02 23:40:08,243 			Last test performance: 99.05%
2023-04-02 23:40:08,243 ----------------
2023-04-02 23:40:12,243   78  =>  44   		Training 486 pattern with 100.00% 	Forward time: 	 3.88 sec
2023-04-02 23:40:12,243 			Loss:    6.222e-04    			Backward time: 	 0.11 sec 
2023-04-02 23:40:12,244 ADAM: Layer 0 -> dw_min:9.9997e-01  dw_max:1.0000e+00 lr:1.0000e-04
2023-04-02 23:40:12,244 ADAM: Layer 1 -> dw_min:9.9995e-01  dw_max:1.0001e+00 lr:1.0000e-04
2023-04-02 23:40:12,244 ADAM: Layer 2 -> dw_min:9.9988e-01  dw_max:1.0001e+00 lr:1.0000e-04
2023-04-02 23:40:12,244 ADAM: Layer 3 -> dw_min:9.9993e-01  dw_max:1.0001e+00 lr:1.0000e-04
2023-04-02 23:40:12,261 			Learning rate: weights:   1.000e-04    
2023-04-02 23:40:12,261 			Last test performance: 99.05%
2023-04-02 23:40:12,261 ----------------
2023-04-02 23:40:16,261   78  =>  45   		Training 486 pattern with 100.00% 	Forward time: 	 3.88 sec
2023-04-02 23:40:16,261 			Loss:    1.391e-03    			Backward time: 	 0.11 sec 
2023-04-02 23:40:16,262 ADAM: Layer 0 -> dw_min:9.9997e-01  dw_max:1.0000e+00 lr:1.0000e-04
2023-04-02 23:40:16,262 ADAM: Layer 1 -> dw_min:9.9991e-01  dw_max:1.0001e+00 lr:1.0000e-04
2023-04-02 23:40:16,262 ADAM: Layer 2 -> dw_min:9.9988e-01  dw_max:1.0001e+00 lr:1.0000e-04
2023-04-02 23:40:16,262 ADAM: Layer 3 -> dw_min:9.9993e-01  dw_max:1.0001e+00 lr:1.0000e-04
2023-04-02 23:40:16,279 			Learning rate: weights:   1.000e-04    
2023-04-02 23:40:16,279 			Last test performance: 99.05%
2023-04-02 23:40:16,279 ----------------
2023-04-02 23:40:20,279   78  =>  46   		Training 486 pattern with 100.00% 	Forward time: 	 3.88 sec
2023-04-02 23:40:20,279 			Loss:    6.245e-04    			Backward time: 	 0.11 sec 
2023-04-02 23:40:20,279 ADAM: Layer 0 -> dw_min:9.9997e-01  dw_max:1.0000e+00 lr:1.0000e-04
2023-04-02 23:40:20,279 ADAM: Layer 1 -> dw_min:9.9992e-01  dw_max:1.0001e+00 lr:1.0000e-04
2023-04-02 23:40:20,279 ADAM: Layer 2 -> dw_min:9.9989e-01  dw_max:1.0001e+00 lr:1.0000e-04
2023-04-02 23:40:20,279 ADAM: Layer 3 -> dw_min:9.9994e-01  dw_max:1.0001e+00 lr:1.0000e-04
2023-04-02 23:40:20,346 			Learning rate: weights:   1.000e-04    
2023-04-02 23:40:20,346 			Last test performance: 99.05%
2023-04-02 23:40:20,346 ----------------
2023-04-02 23:40:24,347   78  =>  47   		Training 486 pattern with 100.00% 	Forward time: 	 3.88 sec
2023-04-02 23:40:24,347 			Loss:    6.746e-04    			Backward time: 	 0.12 sec 
2023-04-02 23:40:24,347 ADAM: Layer 0 -> dw_min:9.9998e-01  dw_max:1.0000e+00 lr:1.0000e-04
2023-04-02 23:40:24,347 ADAM: Layer 1 -> dw_min:9.9993e-01  dw_max:1.0001e+00 lr:1.0000e-04
2023-04-02 23:40:24,347 ADAM: Layer 2 -> dw_min:9.9990e-01  dw_max:1.0001e+00 lr:1.0000e-04
2023-04-02 23:40:24,347 ADAM: Layer 3 -> dw_min:9.9994e-01  dw_max:1.0001e+00 lr:1.0000e-04
2023-04-02 23:40:24,418 			Learning rate: weights:   1.000e-04    
2023-04-02 23:40:24,418 			Last test performance: 99.05%
2023-04-02 23:40:24,418 ----------------
2023-04-02 23:40:28,417   78  =>  48   		Training 486 pattern with 100.00% 	Forward time: 	 3.88 sec
2023-04-02 23:40:28,417 			Loss:    6.064e-04    			Backward time: 	 0.11 sec 
2023-04-02 23:40:28,417 ADAM: Layer 0 -> dw_min:9.9998e-01  dw_max:1.0000e+00 lr:1.0000e-04
2023-04-02 23:40:28,418 ADAM: Layer 1 -> dw_min:9.9994e-01  dw_max:1.0001e+00 lr:1.0000e-04
2023-04-02 23:40:28,418 ADAM: Layer 2 -> dw_min:9.9991e-01  dw_max:1.0001e+00 lr:1.0000e-04
2023-04-02 23:40:28,418 ADAM: Layer 3 -> dw_min:9.9995e-01  dw_max:1.0001e+00 lr:1.0000e-04
2023-04-02 23:40:28,503 			Learning rate: weights:   1.000e-04    
2023-04-02 23:40:28,503 			Last test performance: 99.05%
2023-04-02 23:40:28,503 ----------------
2023-04-02 23:40:32,503   78  =>  49   		Training 486 pattern with 100.00% 	Forward time: 	 3.88 sec
2023-04-02 23:40:32,503 			Loss:    9.642e-04    			Backward time: 	 0.11 sec 
2023-04-02 23:40:32,503 ADAM: Layer 0 -> dw_min:9.9998e-01  dw_max:1.0000e+00 lr:1.0000e-04
2023-04-02 23:40:32,504 ADAM: Layer 1 -> dw_min:9.9994e-01  dw_max:1.0001e+00 lr:1.0000e-04
2023-04-02 23:40:32,504 ADAM: Layer 2 -> dw_min:9.9992e-01  dw_max:1.0001e+00 lr:1.0000e-04
2023-04-02 23:40:32,504 ADAM: Layer 3 -> dw_min:9.9995e-01  dw_max:1.0001e+00 lr:1.0000e-04
2023-04-02 23:40:32,574 			Learning rate: weights:   1.000e-04    
2023-04-02 23:40:32,574 			Last test performance: 99.05%
2023-04-02 23:40:32,574 ----------------
2023-04-02 23:40:36,574   78  =>  50   		Training 486 pattern with 100.00% 	Forward time: 	 3.88 sec
2023-04-02 23:40:36,574 			Loss:    1.089e-03    			Backward time: 	 0.11 sec 
2023-04-02 23:40:36,574 ADAM: Layer 0 -> dw_min:9.9998e-01  dw_max:1.0000e+00 lr:1.0000e-04
2023-04-02 23:40:36,574 ADAM: Layer 1 -> dw_min:9.9995e-01  dw_max:1.0001e+00 lr:1.0000e-04
2023-04-02 23:40:36,574 ADAM: Layer 2 -> dw_min:9.9990e-01  dw_max:1.0001e+00 lr:1.0000e-04
2023-04-02 23:40:36,574 ADAM: Layer 3 -> dw_min:9.9996e-01  dw_max:1.0001e+00 lr:1.0000e-04
2023-04-02 23:40:36,618 			Learning rate: weights:   1.000e-04    
2023-04-02 23:40:36,618 			Last test performance: 99.05%
2023-04-02 23:40:36,618 ----------------
2023-04-02 23:40:40,617   78  =>  51   		Training 486 pattern with 100.00% 	Forward time: 	 3.88 sec
2023-04-02 23:40:40,617 			Loss:    7.178e-04    			Backward time: 	 0.11 sec 
2023-04-02 23:40:40,617 ADAM: Layer 0 -> dw_min:9.9999e-01  dw_max:1.0000e+00 lr:1.0000e-04
2023-04-02 23:40:40,618 ADAM: Layer 1 -> dw_min:9.9996e-01  dw_max:1.0001e+00 lr:1.0000e-04
2023-04-02 23:40:40,618 ADAM: Layer 2 -> dw_min:9.9991e-01  dw_max:1.0001e+00 lr:1.0000e-04
2023-04-02 23:40:40,618 ADAM: Layer 3 -> dw_min:9.9996e-01  dw_max:1.0001e+00 lr:1.0000e-04
2023-04-02 23:40:40,641 			Learning rate: weights:   1.000e-04    
2023-04-02 23:40:40,641 			Last test performance: 99.05%
2023-04-02 23:40:40,641 ----------------
2023-04-02 23:40:44,640   78  =>  52   		Training 486 pattern with 100.00% 	Forward time: 	 3.88 sec
2023-04-02 23:40:44,640 			Loss:    6.293e-04    			Backward time: 	 0.11 sec 
2023-04-02 23:40:44,640 ADAM: Layer 0 -> dw_min:9.9998e-01  dw_max:1.0000e+00 lr:1.0000e-04
2023-04-02 23:40:44,640 ADAM: Layer 1 -> dw_min:9.9996e-01  dw_max:1.0000e+00 lr:1.0000e-04
2023-04-02 23:40:44,641 ADAM: Layer 2 -> dw_min:9.9992e-01  dw_max:1.0001e+00 lr:1.0000e-04
2023-04-02 23:40:44,641 ADAM: Layer 3 -> dw_min:9.9997e-01  dw_max:1.0000e+00 lr:1.0000e-04
2023-04-02 23:40:44,706 			Learning rate: weights:   1.000e-04    
2023-04-02 23:40:44,706 			Last test performance: 99.05%
2023-04-02 23:40:44,706 ----------------
2023-04-02 23:40:48,705   78  =>  53   		Training 486 pattern with 100.00% 	Forward time: 	 3.88 sec
2023-04-02 23:40:48,705 			Loss:    3.371e-04    			Backward time: 	 0.11 sec 
2023-04-02 23:40:48,705 ADAM: Layer 0 -> dw_min:9.9998e-01  dw_max:1.0000e+00 lr:1.0000e-04
2023-04-02 23:40:48,705 ADAM: Layer 1 -> dw_min:9.9996e-01  dw_max:1.0000e+00 lr:1.0000e-04
2023-04-02 23:40:48,705 ADAM: Layer 2 -> dw_min:9.9993e-01  dw_max:1.0001e+00 lr:1.0000e-04
2023-04-02 23:40:48,705 ADAM: Layer 3 -> dw_min:9.9997e-01  dw_max:1.0000e+00 lr:1.0000e-04
2023-04-02 23:40:48,796 			Learning rate: weights:   1.000e-04    
2023-04-02 23:40:48,796 			Last test performance: 99.05%
2023-04-02 23:40:48,796 ----------------
2023-04-02 23:40:52,795   78  =>  54   		Training 486 pattern with 100.00% 	Forward time: 	 3.88 sec
2023-04-02 23:40:52,795 			Loss:    2.733e-04    			Backward time: 	 0.11 sec 
2023-04-02 23:40:52,795 ADAM: Layer 0 -> dw_min:9.9999e-01  dw_max:1.0000e+00 lr:1.0000e-04
2023-04-02 23:40:52,795 ADAM: Layer 1 -> dw_min:9.9997e-01  dw_max:1.0000e+00 lr:1.0000e-04
2023-04-02 23:40:52,796 ADAM: Layer 2 -> dw_min:9.9994e-01  dw_max:1.0001e+00 lr:1.0000e-04
2023-04-02 23:40:52,796 ADAM: Layer 3 -> dw_min:9.9997e-01  dw_max:1.0000e+00 lr:1.0000e-04
2023-04-02 23:40:52,859 			Learning rate: weights:   1.000e-04    
2023-04-02 23:40:52,859 			Last test performance: 99.05%
2023-04-02 23:40:52,859 ----------------
2023-04-02 23:40:56,859   78  =>  55   		Training 486 pattern with 100.00% 	Forward time: 	 3.88 sec
2023-04-02 23:40:56,859 			Loss:    3.665e-04    			Backward time: 	 0.11 sec 
2023-04-02 23:40:56,860 ADAM: Layer 0 -> dw_min:9.9999e-01  dw_max:1.0000e+00 lr:1.0000e-04
2023-04-02 23:40:56,860 ADAM: Layer 1 -> dw_min:9.9997e-01  dw_max:1.0000e+00 lr:1.0000e-04
2023-04-02 23:40:56,860 ADAM: Layer 2 -> dw_min:9.9994e-01  dw_max:1.0001e+00 lr:1.0000e-04
2023-04-02 23:40:56,860 ADAM: Layer 3 -> dw_min:9.9997e-01  dw_max:1.0000e+00 lr:1.0000e-04
2023-04-02 23:40:56,923 			Learning rate: weights:   1.000e-04    
2023-04-02 23:40:56,923 			Last test performance: 99.05%
2023-04-02 23:40:56,923 ----------------
2023-04-02 23:41:00,922   78  =>  56   		Training 486 pattern with 100.00% 	Forward time: 	 3.88 sec
2023-04-02 23:41:00,922 			Loss:    4.081e-04    			Backward time: 	 0.11 sec 
2023-04-02 23:41:00,922 ADAM: Layer 0 -> dw_min:9.9999e-01  dw_max:1.0000e+00 lr:1.0000e-04
2023-04-02 23:41:00,922 ADAM: Layer 1 -> dw_min:9.9994e-01  dw_max:1.0000e+00 lr:1.0000e-04
2023-04-02 23:41:00,922 ADAM: Layer 2 -> dw_min:9.9990e-01  dw_max:1.0001e+00 lr:1.0000e-04
2023-04-02 23:41:00,923 ADAM: Layer 3 -> dw_min:9.9995e-01  dw_max:1.0001e+00 lr:1.0000e-04
2023-04-02 23:41:00,945 			Learning rate: weights:   1.000e-04    
2023-04-02 23:41:00,945 			Last test performance: 99.05%
2023-04-02 23:41:00,945 ----------------
2023-04-02 23:41:04,945   78  =>  57   		Training 486 pattern with 100.00% 	Forward time: 	 3.88 sec
2023-04-02 23:41:04,945 			Loss:    8.924e-04    			Backward time: 	 0.11 sec 
2023-04-02 23:41:04,945 ADAM: Layer 0 -> dw_min:9.9999e-01  dw_max:1.0000e+00 lr:1.0000e-04
2023-04-02 23:41:04,945 ADAM: Layer 1 -> dw_min:9.9995e-01  dw_max:1.0000e+00 lr:1.0000e-04
2023-04-02 23:41:04,945 ADAM: Layer 2 -> dw_min:9.9991e-01  dw_max:1.0001e+00 lr:1.0000e-04
2023-04-02 23:41:04,946 ADAM: Layer 3 -> dw_min:9.9996e-01  dw_max:1.0001e+00 lr:1.0000e-04
2023-04-02 23:41:04,975 			Learning rate: weights:   1.000e-04    
2023-04-02 23:41:04,975 			Last test performance: 99.05%
2023-04-02 23:41:04,975 ----------------
2023-04-02 23:41:08,974   78  =>  58   		Training 486 pattern with 100.00% 	Forward time: 	 3.88 sec
2023-04-02 23:41:08,974 			Loss:    3.213e-04    			Backward time: 	 0.11 sec 
2023-04-02 23:41:08,974 ADAM: Layer 0 -> dw_min:9.9999e-01  dw_max:1.0000e+00 lr:1.0000e-04
2023-04-02 23:41:08,975 ADAM: Layer 1 -> dw_min:9.9995e-01  dw_max:1.0000e+00 lr:1.0000e-04
2023-04-02 23:41:08,975 ADAM: Layer 2 -> dw_min:9.9992e-01  dw_max:1.0001e+00 lr:1.0000e-04
2023-04-02 23:41:08,975 ADAM: Layer 3 -> dw_min:9.9997e-01  dw_max:1.0001e+00 lr:1.0000e-04
2023-04-02 23:41:09,000 			Learning rate: weights:   1.000e-04    
2023-04-02 23:41:09,000 			Last test performance: 99.05%
2023-04-02 23:41:09,000 ----------------
2023-04-02 23:41:12,999   78  =>  59   		Training 486 pattern with 100.00% 	Forward time: 	 3.88 sec
2023-04-02 23:41:12,999 			Loss:    2.552e-03    			Backward time: 	 0.11 sec 
2023-04-02 23:41:12,999 ADAM: Layer 0 -> dw_min:9.9995e-01  dw_max:1.0000e+00 lr:1.0000e-04
2023-04-02 23:41:12,999 ADAM: Layer 1 -> dw_min:9.9989e-01  dw_max:1.0001e+00 lr:1.0000e-04
2023-04-02 23:41:13,000 ADAM: Layer 2 -> dw_min:9.9987e-01  dw_max:1.0001e+00 lr:1.0000e-04
2023-04-02 23:41:13,000 ADAM: Layer 3 -> dw_min:9.9995e-01  dw_max:1.0001e+00 lr:1.0000e-04
2023-04-02 23:41:13,051 			Learning rate: weights:   1.000e-04    
2023-04-02 23:41:13,051 			Last test performance: 99.05%
2023-04-02 23:41:13,051 ----------------
2023-04-02 23:41:17,050   78  =>  60   		Training 486 pattern with 100.00% 	Forward time: 	 3.88 sec
2023-04-02 23:41:17,050 			Loss:    2.749e-04    			Backward time: 	 0.11 sec 
2023-04-02 23:41:17,051 ADAM: Layer 0 -> dw_min:9.9996e-01  dw_max:1.0000e+00 lr:1.0000e-04
2023-04-02 23:41:17,051 ADAM: Layer 1 -> dw_min:9.9990e-01  dw_max:1.0001e+00 lr:1.0000e-04
2023-04-02 23:41:17,051 ADAM: Layer 2 -> dw_min:9.9988e-01  dw_max:1.0001e+00 lr:1.0000e-04
2023-04-02 23:41:17,051 ADAM: Layer 3 -> dw_min:9.9995e-01  dw_max:1.0001e+00 lr:1.0000e-04
2023-04-02 23:41:17,079 			Learning rate: weights:   1.000e-04    
2023-04-02 23:41:17,079 			Last test performance: 99.05%
2023-04-02 23:41:17,079 ----------------
2023-04-02 23:41:21,082   78  =>  61   		Training 486 pattern with 100.00% 	Forward time: 	 3.88 sec
2023-04-02 23:41:21,082 			Loss:    1.125e-03    			Backward time: 	 0.11 sec 
2023-04-02 23:41:21,082 ADAM: Layer 0 -> dw_min:9.9996e-01  dw_max:1.0000e+00 lr:1.0000e-04
2023-04-02 23:41:21,082 ADAM: Layer 1 -> dw_min:9.9991e-01  dw_max:1.0001e+00 lr:1.0000e-04
2023-04-02 23:41:21,082 ADAM: Layer 2 -> dw_min:9.9989e-01  dw_max:1.0001e+00 lr:1.0000e-04
2023-04-02 23:41:21,082 ADAM: Layer 3 -> dw_min:9.9995e-01  dw_max:1.0000e+00 lr:1.0000e-04
2023-04-02 23:41:21,102 			Learning rate: weights:   1.000e-04    
2023-04-02 23:41:21,102 			Last test performance: 99.05%
2023-04-02 23:41:21,102 ----------------
2023-04-02 23:41:25,105   78  =>  62   		Training 486 pattern with 100.00% 	Forward time: 	 3.88 sec
2023-04-02 23:41:25,105 			Loss:    4.713e-04    			Backward time: 	 0.11 sec 
2023-04-02 23:41:25,105 ADAM: Layer 0 -> dw_min:9.9997e-01  dw_max:1.0000e+00 lr:1.0000e-04
2023-04-02 23:41:25,105 ADAM: Layer 1 -> dw_min:9.9992e-01  dw_max:1.0001e+00 lr:1.0000e-04
2023-04-02 23:41:25,105 ADAM: Layer 2 -> dw_min:9.9990e-01  dw_max:1.0001e+00 lr:1.0000e-04
2023-04-02 23:41:25,105 ADAM: Layer 3 -> dw_min:9.9995e-01  dw_max:1.0000e+00 lr:1.0000e-04
2023-04-02 23:41:25,130 			Learning rate: weights:   1.000e-04    
2023-04-02 23:41:25,130 			Last test performance: 99.05%
2023-04-02 23:41:25,130 ----------------
2023-04-02 23:41:29,130   78  =>  63   		Training 486 pattern with 100.00% 	Forward time: 	 3.88 sec
2023-04-02 23:41:29,130 			Loss:    5.795e-04    			Backward time: 	 0.11 sec 
2023-04-02 23:41:29,130 ADAM: Layer 0 -> dw_min:9.9997e-01  dw_max:1.0000e+00 lr:1.0000e-04
2023-04-02 23:41:29,131 ADAM: Layer 1 -> dw_min:9.9993e-01  dw_max:1.0001e+00 lr:1.0000e-04
2023-04-02 23:41:29,131 ADAM: Layer 2 -> dw_min:9.9990e-01  dw_max:1.0001e+00 lr:1.0000e-04
2023-04-02 23:41:29,131 ADAM: Layer 3 -> dw_min:9.9996e-01  dw_max:1.0000e+00 lr:1.0000e-04
2023-04-02 23:41:29,198 			Learning rate: weights:   1.000e-04    
2023-04-02 23:41:29,198 			Last test performance: 99.05%
2023-04-02 23:41:29,198 ----------------
2023-04-02 23:41:33,198   78  =>  64   		Training 486 pattern with 100.00% 	Forward time: 	 3.88 sec
2023-04-02 23:41:33,198 			Loss:    2.716e-04    			Backward time: 	 0.11 sec 
2023-04-02 23:41:33,198 ADAM: Layer 0 -> dw_min:9.9997e-01  dw_max:1.0000e+00 lr:1.0000e-04
2023-04-02 23:41:33,198 ADAM: Layer 1 -> dw_min:9.9993e-01  dw_max:1.0001e+00 lr:1.0000e-04
2023-04-02 23:41:33,198 ADAM: Layer 2 -> dw_min:9.9991e-01  dw_max:1.0001e+00 lr:1.0000e-04
2023-04-02 23:41:33,198 ADAM: Layer 3 -> dw_min:9.9996e-01  dw_max:1.0000e+00 lr:1.0000e-04
2023-04-02 23:41:33,264 			Learning rate: weights:   1.000e-04    
2023-04-02 23:41:33,264 			Last test performance: 99.05%
2023-04-02 23:41:33,264 ----------------
2023-04-02 23:41:37,264   78  =>  65   		Training 486 pattern with 100.00% 	Forward time: 	 3.88 sec
2023-04-02 23:41:37,264 			Loss:    6.634e-04    			Backward time: 	 0.11 sec 
2023-04-02 23:41:37,264 ADAM: Layer 0 -> dw_min:9.9998e-01  dw_max:1.0000e+00 lr:1.0000e-04
2023-04-02 23:41:37,264 ADAM: Layer 1 -> dw_min:9.9994e-01  dw_max:1.0001e+00 lr:1.0000e-04
2023-04-02 23:41:37,264 ADAM: Layer 2 -> dw_min:9.9992e-01  dw_max:1.0001e+00 lr:1.0000e-04
2023-04-02 23:41:37,265 ADAM: Layer 3 -> dw_min:9.9996e-01  dw_max:1.0000e+00 lr:1.0000e-04
2023-04-02 23:41:37,353 			Learning rate: weights:   1.000e-04    
2023-04-02 23:41:37,353 			Last test performance: 99.05%
2023-04-02 23:41:37,353 ----------------
2023-04-02 23:41:41,355   78  =>  66   		Training 486 pattern with 100.00% 	Forward time: 	 3.88 sec
2023-04-02 23:41:41,356 			Loss:    3.331e-04    			Backward time: 	 0.11 sec 
2023-04-02 23:41:41,356 ADAM: Layer 0 -> dw_min:9.9998e-01  dw_max:1.0000e+00 lr:1.0000e-04
2023-04-02 23:41:41,356 ADAM: Layer 1 -> dw_min:9.9995e-01  dw_max:1.0001e+00 lr:1.0000e-04
2023-04-02 23:41:41,356 ADAM: Layer 2 -> dw_min:9.9993e-01  dw_max:1.0001e+00 lr:1.0000e-04
2023-04-02 23:41:41,356 ADAM: Layer 3 -> dw_min:9.9997e-01  dw_max:1.0000e+00 lr:1.0000e-04
2023-04-02 23:41:41,435 			Learning rate: weights:   1.000e-04    
2023-04-02 23:41:41,435 			Last test performance: 99.05%
2023-04-02 23:41:41,435 ----------------
2023-04-02 23:41:45,434   78  =>  67   		Training 486 pattern with 100.00% 	Forward time: 	 3.88 sec
2023-04-02 23:41:45,434 			Loss:    5.825e-04    			Backward time: 	 0.11 sec 
2023-04-02 23:41:45,435 ADAM: Layer 0 -> dw_min:9.9998e-01  dw_max:1.0000e+00 lr:1.0000e-04
2023-04-02 23:41:45,435 ADAM: Layer 1 -> dw_min:9.9995e-01  dw_max:1.0000e+00 lr:1.0000e-04
2023-04-02 23:41:45,435 ADAM: Layer 2 -> dw_min:9.9990e-01  dw_max:1.0001e+00 lr:1.0000e-04
2023-04-02 23:41:45,435 ADAM: Layer 3 -> dw_min:9.9997e-01  dw_max:1.0000e+00 lr:1.0000e-04
2023-04-02 23:41:45,530 			Learning rate: weights:   1.000e-04    
2023-04-02 23:41:45,530 			Last test performance: 99.05%
2023-04-02 23:41:45,530 ----------------
2023-04-02 23:41:49,530   78  =>  68   		Training 486 pattern with 100.00% 	Forward time: 	 3.88 sec
2023-04-02 23:41:49,530 			Loss:    2.675e-04    			Backward time: 	 0.11 sec 
2023-04-02 23:41:49,530 ADAM: Layer 0 -> dw_min:9.9998e-01  dw_max:1.0000e+00 lr:1.0000e-04
2023-04-02 23:41:49,531 ADAM: Layer 1 -> dw_min:9.9996e-01  dw_max:1.0000e+00 lr:1.0000e-04
2023-04-02 23:41:49,531 ADAM: Layer 2 -> dw_min:9.9991e-01  dw_max:1.0001e+00 lr:1.0000e-04
2023-04-02 23:41:49,531 ADAM: Layer 3 -> dw_min:9.9997e-01  dw_max:1.0000e+00 lr:1.0000e-04
2023-04-02 23:41:49,574 			Learning rate: weights:   1.000e-04    
2023-04-02 23:41:49,574 			Last test performance: 99.05%
2023-04-02 23:41:49,574 ----------------
2023-04-02 23:41:53,573   78  =>  69   		Training 486 pattern with 100.00% 	Forward time: 	 3.88 sec
2023-04-02 23:41:53,573 			Loss:    5.453e-04    			Backward time: 	 0.11 sec 
2023-04-02 23:41:53,573 ADAM: Layer 0 -> dw_min:9.9998e-01  dw_max:1.0000e+00 lr:1.0000e-04
2023-04-02 23:41:53,574 ADAM: Layer 1 -> dw_min:9.9994e-01  dw_max:1.0000e+00 lr:1.0000e-04
2023-04-02 23:41:53,574 ADAM: Layer 2 -> dw_min:9.9986e-01  dw_max:1.0001e+00 lr:1.0000e-04
2023-04-02 23:41:53,574 ADAM: Layer 3 -> dw_min:9.9995e-01  dw_max:1.0000e+00 lr:1.0000e-04
2023-04-02 23:41:53,618 			Learning rate: weights:   1.000e-04    
2023-04-02 23:41:53,618 			Last test performance: 99.05%
2023-04-02 23:41:53,618 ----------------
2023-04-02 23:41:57,618   78  =>  70   		Training 486 pattern with 100.00% 	Forward time: 	 3.88 sec
2023-04-02 23:41:57,618 			Loss:    4.560e-04    			Backward time: 	 0.11 sec 
2023-04-02 23:41:57,618 ADAM: Layer 0 -> dw_min:9.9998e-01  dw_max:1.0000e+00 lr:1.0000e-04
2023-04-02 23:41:57,619 ADAM: Layer 1 -> dw_min:9.9995e-01  dw_max:1.0000e+00 lr:1.0000e-04
2023-04-02 23:41:57,619 ADAM: Layer 2 -> dw_min:9.9987e-01  dw_max:1.0001e+00 lr:1.0000e-04
2023-04-02 23:41:57,619 ADAM: Layer 3 -> dw_min:9.9995e-01  dw_max:1.0000e+00 lr:1.0000e-04
2023-04-02 23:41:57,638 			Learning rate: weights:   1.000e-04    
2023-04-02 23:41:57,638 			Last test performance: 99.05%
2023-04-02 23:41:57,638 ----------------
2023-04-02 23:42:01,636   78  =>  71   		Training 486 pattern with 100.00% 	Forward time: 	 3.88 sec
2023-04-02 23:42:01,637 			Loss:    3.941e-04    			Backward time: 	 0.11 sec 
2023-04-02 23:42:01,637 ADAM: Layer 0 -> dw_min:9.9998e-01  dw_max:1.0000e+00 lr:1.0000e-04
2023-04-02 23:42:01,637 ADAM: Layer 1 -> dw_min:9.9995e-01  dw_max:1.0000e+00 lr:1.0000e-04
2023-04-02 23:42:01,637 ADAM: Layer 2 -> dw_min:9.9988e-01  dw_max:1.0001e+00 lr:1.0000e-04
2023-04-02 23:42:01,637 ADAM: Layer 3 -> dw_min:9.9996e-01  dw_max:1.0000e+00 lr:1.0000e-04
2023-04-02 23:42:01,714 			Learning rate: weights:   1.000e-04    
2023-04-02 23:42:01,714 			Last test performance: 99.05%
2023-04-02 23:42:01,714 ----------------
2023-04-02 23:42:05,714   78  =>  72   		Training 486 pattern with 100.00% 	Forward time: 	 3.88 sec
2023-04-02 23:42:05,714 			Loss:    1.297e-03    			Backward time: 	 0.11 sec 
2023-04-02 23:42:05,714 ADAM: Layer 0 -> dw_min:9.9998e-01  dw_max:1.0000e+00 lr:1.0000e-04
2023-04-02 23:42:05,714 ADAM: Layer 1 -> dw_min:9.9995e-01  dw_max:1.0000e+00 lr:1.0000e-04
2023-04-02 23:42:05,715 ADAM: Layer 2 -> dw_min:9.9987e-01  dw_max:1.0001e+00 lr:1.0000e-04
2023-04-02 23:42:05,715 ADAM: Layer 3 -> dw_min:9.9994e-01  dw_max:1.0000e+00 lr:1.0000e-04
2023-04-02 23:42:05,784 			Learning rate: weights:   1.000e-04    
2023-04-02 23:42:05,784 			Last test performance: 99.05%
2023-04-02 23:42:05,784 ----------------
2023-04-02 23:42:09,784   78  =>  73   		Training 486 pattern with 100.00% 	Forward time: 	 3.88 sec
2023-04-02 23:42:09,784 			Loss:    3.775e-04    			Backward time: 	 0.11 sec 
2023-04-02 23:42:09,784 ADAM: Layer 0 -> dw_min:9.9998e-01  dw_max:1.0000e+00 lr:1.0000e-04
2023-04-02 23:42:09,784 ADAM: Layer 1 -> dw_min:9.9996e-01  dw_max:1.0000e+00 lr:1.0000e-04
2023-04-02 23:42:09,784 ADAM: Layer 2 -> dw_min:9.9989e-01  dw_max:1.0001e+00 lr:1.0000e-04
2023-04-02 23:42:09,785 ADAM: Layer 3 -> dw_min:9.9994e-01  dw_max:1.0000e+00 lr:1.0000e-04
2023-04-02 23:42:09,850 			Learning rate: weights:   1.000e-04    
2023-04-02 23:42:09,850 			Last test performance: 99.05%
2023-04-02 23:42:09,850 ----------------
2023-04-02 23:42:13,850   78  =>  74   		Training 486 pattern with 100.00% 	Forward time: 	 3.88 sec
2023-04-02 23:42:13,850 			Loss:    4.603e-04    			Backward time: 	 0.11 sec 
2023-04-02 23:42:13,851 ADAM: Layer 0 -> dw_min:9.9999e-01  dw_max:1.0000e+00 lr:1.0000e-04
2023-04-02 23:42:13,851 ADAM: Layer 1 -> dw_min:9.9996e-01  dw_max:1.0000e+00 lr:1.0000e-04
2023-04-02 23:42:13,851 ADAM: Layer 2 -> dw_min:9.9990e-01  dw_max:1.0001e+00 lr:1.0000e-04
2023-04-02 23:42:13,851 ADAM: Layer 3 -> dw_min:9.9995e-01  dw_max:1.0000e+00 lr:1.0000e-04
2023-04-02 23:42:13,908 			Learning rate: weights:   1.000e-04    
2023-04-02 23:42:13,908 			Last test performance: 99.05%
2023-04-02 23:42:13,908 ----------------
2023-04-02 23:42:17,908   78  =>  75   		Training 486 pattern with 100.00% 	Forward time: 	 3.88 sec
2023-04-02 23:42:17,908 			Loss:    9.264e-04    			Backward time: 	 0.11 sec 
2023-04-02 23:42:17,908 ADAM: Layer 0 -> dw_min:9.9998e-01  dw_max:1.0000e+00 lr:1.0000e-04
2023-04-02 23:42:17,909 ADAM: Layer 1 -> dw_min:9.9994e-01  dw_max:1.0001e+00 lr:1.0000e-04
2023-04-02 23:42:17,909 ADAM: Layer 2 -> dw_min:9.9989e-01  dw_max:1.0001e+00 lr:1.0000e-04
2023-04-02 23:42:17,909 ADAM: Layer 3 -> dw_min:9.9995e-01  dw_max:1.0000e+00 lr:1.0000e-04
2023-04-02 23:42:17,962 			Learning rate: weights:   1.000e-04    
2023-04-02 23:42:17,962 			Last test performance: 99.05%
2023-04-02 23:42:17,962 ----------------
2023-04-02 23:42:21,964   78  =>  76   		Training 486 pattern with 100.00% 	Forward time: 	 3.88 sec
2023-04-02 23:42:21,964 			Loss:    9.832e-04    			Backward time: 	 0.11 sec 
2023-04-02 23:42:21,964 ADAM: Layer 0 -> dw_min:9.9997e-01  dw_max:1.0000e+00 lr:1.0000e-04
2023-04-02 23:42:21,965 ADAM: Layer 1 -> dw_min:9.9995e-01  dw_max:1.0001e+00 lr:1.0000e-04
2023-04-02 23:42:21,965 ADAM: Layer 2 -> dw_min:9.9990e-01  dw_max:1.0001e+00 lr:1.0000e-04
2023-04-02 23:42:21,965 ADAM: Layer 3 -> dw_min:9.9994e-01  dw_max:1.0001e+00 lr:1.0000e-04
2023-04-02 23:42:22,036 			Learning rate: weights:   1.000e-04    
2023-04-02 23:42:22,036 			Last test performance: 99.05%
2023-04-02 23:42:22,036 ----------------
2023-04-02 23:42:26,036   78  =>  77   		Training 486 pattern with 100.00% 	Forward time: 	 3.88 sec
2023-04-02 23:42:26,036 			Loss:    9.670e-04    			Backward time: 	 0.11 sec 
2023-04-02 23:42:26,036 ADAM: Layer 0 -> dw_min:9.9998e-01  dw_max:1.0000e+00 lr:1.0000e-04
2023-04-02 23:42:26,036 ADAM: Layer 1 -> dw_min:9.9995e-01  dw_max:1.0001e+00 lr:1.0000e-04
2023-04-02 23:42:26,036 ADAM: Layer 2 -> dw_min:9.9991e-01  dw_max:1.0001e+00 lr:1.0000e-04
2023-04-02 23:42:26,036 ADAM: Layer 3 -> dw_min:9.9995e-01  dw_max:1.0001e+00 lr:1.0000e-04
2023-04-02 23:42:26,066 			Learning rate: weights:   1.000e-04    
2023-04-02 23:42:26,066 			Last test performance: 99.05%
2023-04-02 23:42:26,066 ----------------
2023-04-02 23:42:30,066   78  =>  78   		Training 486 pattern with 100.00% 	Forward time: 	 3.88 sec
2023-04-02 23:42:30,066 			Loss:    1.966e-04    			Backward time: 	 0.11 sec 
2023-04-02 23:42:30,067 ADAM: Layer 0 -> dw_min:9.9998e-01  dw_max:1.0000e+00 lr:1.0000e-04
2023-04-02 23:42:30,067 ADAM: Layer 1 -> dw_min:9.9996e-01  dw_max:1.0001e+00 lr:1.0000e-04
2023-04-02 23:42:30,067 ADAM: Layer 2 -> dw_min:9.9992e-01  dw_max:1.0001e+00 lr:1.0000e-04
2023-04-02 23:42:30,067 ADAM: Layer 3 -> dw_min:9.9995e-01  dw_max:1.0001e+00 lr:1.0000e-04
2023-04-02 23:42:30,143 			Learning rate: weights:   1.000e-04    
2023-04-02 23:42:30,143 			Last test performance: 99.05%
2023-04-02 23:42:30,143 ----------------
2023-04-02 23:42:34,145   78  =>  79   		Training 486 pattern with 100.00% 	Forward time: 	 3.88 sec
2023-04-02 23:42:34,145 			Loss:    1.215e-03    			Backward time: 	 0.11 sec 
2023-04-02 23:42:34,145 ADAM: Layer 0 -> dw_min:9.9998e-01  dw_max:1.0000e+00 lr:1.0000e-04
2023-04-02 23:42:34,146 ADAM: Layer 1 -> dw_min:9.9995e-01  dw_max:1.0001e+00 lr:1.0000e-04
2023-04-02 23:42:34,146 ADAM: Layer 2 -> dw_min:9.9987e-01  dw_max:1.0001e+00 lr:1.0000e-04
2023-04-02 23:42:34,146 ADAM: Layer 3 -> dw_min:9.9996e-01  dw_max:1.0001e+00 lr:1.0000e-04
2023-04-02 23:42:34,222 			Learning rate: weights:   1.000e-04    
2023-04-02 23:42:34,222 			Last test performance: 99.05%
2023-04-02 23:42:34,222 ----------------
2023-04-02 23:42:38,222   78  =>  80   		Training 486 pattern with 100.00% 	Forward time: 	 3.88 sec
2023-04-02 23:42:38,222 			Loss:    1.142e-03    			Backward time: 	 0.11 sec 
2023-04-02 23:42:38,222 ADAM: Layer 0 -> dw_min:9.9998e-01  dw_max:1.0000e+00 lr:1.0000e-04
2023-04-02 23:42:38,222 ADAM: Layer 1 -> dw_min:9.9995e-01  dw_max:1.0001e+00 lr:1.0000e-04
2023-04-02 23:42:38,222 ADAM: Layer 2 -> dw_min:9.9985e-01  dw_max:1.0001e+00 lr:1.0000e-04
2023-04-02 23:42:38,222 ADAM: Layer 3 -> dw_min:9.9995e-01  dw_max:1.0000e+00 lr:1.0000e-04
2023-04-02 23:42:38,242 			Learning rate: weights:   1.000e-04    
2023-04-02 23:42:38,242 			Last test performance: 99.05%
2023-04-02 23:42:38,242 ----------------
2023-04-02 23:42:42,242   78  =>  81   		Training 486 pattern with 100.00% 	Forward time: 	 3.88 sec
2023-04-02 23:42:42,242 			Loss:    2.609e-04    			Backward time: 	 0.11 sec 
2023-04-02 23:42:42,242 ADAM: Layer 0 -> dw_min:9.9998e-01  dw_max:1.0000e+00 lr:1.0000e-04
2023-04-02 23:42:42,242 ADAM: Layer 1 -> dw_min:9.9996e-01  dw_max:1.0000e+00 lr:1.0000e-04
2023-04-02 23:42:42,242 ADAM: Layer 2 -> dw_min:9.9987e-01  dw_max:1.0001e+00 lr:1.0000e-04
2023-04-02 23:42:42,242 ADAM: Layer 3 -> dw_min:9.9995e-01  dw_max:1.0000e+00 lr:1.0000e-04
2023-04-02 23:42:42,270 			Learning rate: weights:   1.000e-04    
2023-04-02 23:42:42,270 			Last test performance: 99.05%
2023-04-02 23:42:42,270 ----------------
2023-04-02 23:42:46,268   78  =>  82   		Training 486 pattern with 100.00% 	Forward time: 	 3.88 sec
2023-04-02 23:42:46,268 			Loss:    9.106e-04    			Backward time: 	 0.11 sec 
2023-04-02 23:42:46,269 ADAM: Layer 0 -> dw_min:9.9998e-01  dw_max:1.0000e+00 lr:1.0000e-04
2023-04-02 23:42:46,269 ADAM: Layer 1 -> dw_min:9.9994e-01  dw_max:1.0000e+00 lr:1.0000e-04
2023-04-02 23:42:46,269 ADAM: Layer 2 -> dw_min:9.9988e-01  dw_max:1.0001e+00 lr:1.0000e-04
2023-04-02 23:42:46,269 ADAM: Layer 3 -> dw_min:9.9996e-01  dw_max:1.0000e+00 lr:1.0000e-04
2023-04-02 23:42:46,287 			Learning rate: weights:   1.000e-04    
2023-04-02 23:42:46,287 			Last test performance: 99.05%
2023-04-02 23:42:46,287 ----------------
2023-04-02 23:42:50,288   78  =>  83   		Training 486 pattern with 100.00% 	Forward time: 	 3.88 sec
2023-04-02 23:42:50,288 			Loss:    1.789e-03    			Backward time: 	 0.11 sec 
2023-04-02 23:42:50,288 ADAM: Layer 0 -> dw_min:9.9998e-01  dw_max:1.0000e+00 lr:1.0000e-04
2023-04-02 23:42:50,289 ADAM: Layer 1 -> dw_min:9.9994e-01  dw_max:1.0001e+00 lr:1.0000e-04
2023-04-02 23:42:50,289 ADAM: Layer 2 -> dw_min:9.9989e-01  dw_max:1.0001e+00 lr:1.0000e-04
2023-04-02 23:42:50,289 ADAM: Layer 3 -> dw_min:9.9994e-01  dw_max:1.0001e+00 lr:1.0000e-04
2023-04-02 23:42:50,355 			Learning rate: weights:   1.000e-04    
2023-04-02 23:42:50,355 			Last test performance: 99.05%
2023-04-02 23:42:50,355 ----------------
2023-04-02 23:42:54,355   78  =>  84   		Training 486 pattern with 100.00% 	Forward time: 	 3.88 sec
2023-04-02 23:42:54,355 			Loss:    1.093e-03    			Backward time: 	 0.11 sec 
2023-04-02 23:42:54,355 ADAM: Layer 0 -> dw_min:9.9998e-01  dw_max:1.0000e+00 lr:1.0000e-04
2023-04-02 23:42:54,355 ADAM: Layer 1 -> dw_min:9.9994e-01  dw_max:1.0001e+00 lr:1.0000e-04
2023-04-02 23:42:54,355 ADAM: Layer 2 -> dw_min:9.9987e-01  dw_max:1.0001e+00 lr:1.0000e-04
2023-04-02 23:42:54,355 ADAM: Layer 3 -> dw_min:9.9994e-01  dw_max:1.0001e+00 lr:1.0000e-04
2023-04-02 23:42:54,381 			Learning rate: weights:   1.000e-04    
2023-04-02 23:42:54,381 			Last test performance: 99.05%
2023-04-02 23:42:54,382 ----------------
2023-04-02 23:42:58,381   78  =>  85   		Training 486 pattern with 100.00% 	Forward time: 	 3.88 sec
2023-04-02 23:42:58,382 			Loss:    4.931e-04    			Backward time: 	 0.11 sec 
2023-04-02 23:42:58,382 ADAM: Layer 0 -> dw_min:9.9998e-01  dw_max:1.0000e+00 lr:1.0000e-04
2023-04-02 23:42:58,382 ADAM: Layer 1 -> dw_min:9.9995e-01  dw_max:1.0001e+00 lr:1.0000e-04
2023-04-02 23:42:58,382 ADAM: Layer 2 -> dw_min:9.9988e-01  dw_max:1.0001e+00 lr:1.0000e-04
2023-04-02 23:42:58,382 ADAM: Layer 3 -> dw_min:9.9995e-01  dw_max:1.0001e+00 lr:1.0000e-04
2023-04-02 23:42:58,408 			Learning rate: weights:   1.000e-04    
2023-04-02 23:42:58,408 			Last test performance: 99.05%
2023-04-02 23:42:58,408 ----------------
2023-04-02 23:43:02,408   78  =>  86   		Training 486 pattern with 100.00% 	Forward time: 	 3.88 sec
2023-04-02 23:43:02,408 			Loss:    1.058e-03    			Backward time: 	 0.11 sec 
2023-04-02 23:43:02,409 ADAM: Layer 0 -> dw_min:9.9997e-01  dw_max:1.0000e+00 lr:1.0000e-04
2023-04-02 23:43:02,409 ADAM: Layer 1 -> dw_min:9.9989e-01  dw_max:1.0001e+00 lr:1.0000e-04
2023-04-02 23:43:02,409 ADAM: Layer 2 -> dw_min:9.9984e-01  dw_max:1.0002e+00 lr:1.0000e-04
2023-04-02 23:43:02,409 ADAM: Layer 3 -> dw_min:9.9988e-01  dw_max:1.0001e+00 lr:1.0000e-04
2023-04-02 23:43:02,478 			Learning rate: weights:   1.000e-04    
2023-04-02 23:43:02,478 			Last test performance: 99.05%
2023-04-02 23:43:02,478 ----------------
2023-04-02 23:43:06,477   78  =>  87   		Training 486 pattern with 99.79% 	Forward time: 	 3.88 sec
2023-04-02 23:43:06,477 			Loss:    7.727e-03    			Backward time: 	 0.11 sec 
2023-04-02 23:43:06,477 ADAM: Layer 0 -> dw_min:9.9996e-01  dw_max:1.0000e+00 lr:1.0000e-04
2023-04-02 23:43:06,478 ADAM: Layer 1 -> dw_min:9.9988e-01  dw_max:1.0001e+00 lr:1.0000e-04
2023-04-02 23:43:06,478 ADAM: Layer 2 -> dw_min:9.9985e-01  dw_max:1.0001e+00 lr:1.0000e-04
2023-04-02 23:43:06,478 ADAM: Layer 3 -> dw_min:9.9989e-01  dw_max:1.0001e+00 lr:1.0000e-04
2023-04-02 23:43:06,495 			Learning rate: weights:   1.000e-04    
2023-04-02 23:43:06,495 			Last test performance: 99.05%
2023-04-02 23:43:06,495 ----------------
2023-04-02 23:43:10,494   78  =>  88   		Training 486 pattern with 100.00% 	Forward time: 	 3.88 sec
2023-04-02 23:43:10,494 			Loss:    2.159e-03    			Backward time: 	 0.11 sec 
2023-04-02 23:43:10,494 ADAM: Layer 0 -> dw_min:9.9995e-01  dw_max:1.0001e+00 lr:1.0000e-04
2023-04-02 23:43:10,494 ADAM: Layer 1 -> dw_min:9.9988e-01  dw_max:1.0001e+00 lr:1.0000e-04
2023-04-02 23:43:10,495 ADAM: Layer 2 -> dw_min:9.9985e-01  dw_max:1.0001e+00 lr:1.0000e-04
2023-04-02 23:43:10,495 ADAM: Layer 3 -> dw_min:9.9990e-01  dw_max:1.0001e+00 lr:1.0000e-04
2023-04-02 23:43:10,565 			Learning rate: weights:   1.000e-04    
2023-04-02 23:43:10,565 			Last test performance: 99.05%
2023-04-02 23:43:10,565 ----------------
2023-04-02 23:43:14,566   78  =>  89   		Training 486 pattern with 100.00% 	Forward time: 	 3.88 sec
2023-04-02 23:43:14,566 			Loss:    1.955e-04    			Backward time: 	 0.11 sec 
2023-04-02 23:43:14,566 ADAM: Layer 0 -> dw_min:9.9996e-01  dw_max:1.0000e+00 lr:1.0000e-04
2023-04-02 23:43:14,566 ADAM: Layer 1 -> dw_min:9.9989e-01  dw_max:1.0001e+00 lr:1.0000e-04
2023-04-02 23:43:14,566 ADAM: Layer 2 -> dw_min:9.9987e-01  dw_max:1.0001e+00 lr:1.0000e-04
2023-04-02 23:43:14,566 ADAM: Layer 3 -> dw_min:9.9991e-01  dw_max:1.0001e+00 lr:1.0000e-04
2023-04-02 23:43:14,624 			Learning rate: weights:   1.000e-04    
2023-04-02 23:43:14,624 			Last test performance: 99.05%
2023-04-02 23:43:14,624 ----------------
2023-04-02 23:43:18,626   78  =>  90   		Training 486 pattern with 100.00% 	Forward time: 	 3.88 sec
2023-04-02 23:43:18,627 			Loss:    8.620e-04    			Backward time: 	 0.11 sec 
2023-04-02 23:43:18,627 ADAM: Layer 0 -> dw_min:9.9997e-01  dw_max:1.0000e+00 lr:1.0000e-04
2023-04-02 23:43:18,627 ADAM: Layer 1 -> dw_min:9.9991e-01  dw_max:1.0001e+00 lr:1.0000e-04
2023-04-02 23:43:18,627 ADAM: Layer 2 -> dw_min:9.9988e-01  dw_max:1.0001e+00 lr:1.0000e-04
2023-04-02 23:43:18,627 ADAM: Layer 3 -> dw_min:9.9992e-01  dw_max:1.0001e+00 lr:1.0000e-04
2023-04-02 23:43:18,694 			Learning rate: weights:   1.000e-04    
2023-04-02 23:43:18,694 			Last test performance: 99.05%
2023-04-02 23:43:18,694 ----------------
2023-04-02 23:43:22,695   78  =>  91   		Training 486 pattern with 100.00% 	Forward time: 	 3.88 sec
2023-04-02 23:43:22,695 			Loss:    7.048e-04    			Backward time: 	 0.11 sec 
2023-04-02 23:43:22,695 ADAM: Layer 0 -> dw_min:9.9997e-01  dw_max:1.0000e+00 lr:1.0000e-04
2023-04-02 23:43:22,696 ADAM: Layer 1 -> dw_min:9.9992e-01  dw_max:1.0001e+00 lr:1.0000e-04
2023-04-02 23:43:22,696 ADAM: Layer 2 -> dw_min:9.9989e-01  dw_max:1.0001e+00 lr:1.0000e-04
2023-04-02 23:43:22,696 ADAM: Layer 3 -> dw_min:9.9993e-01  dw_max:1.0001e+00 lr:1.0000e-04
2023-04-02 23:43:22,725 			Learning rate: weights:   1.000e-04    
2023-04-02 23:43:22,725 			Last test performance: 99.05%
2023-04-02 23:43:22,725 ----------------
2023-04-02 23:43:26,728   78  =>  92   		Training 486 pattern with 100.00% 	Forward time: 	 3.88 sec
2023-04-02 23:43:26,728 			Loss:    1.695e-03    			Backward time: 	 0.11 sec 
2023-04-02 23:43:26,729 ADAM: Layer 0 -> dw_min:9.9997e-01  dw_max:1.0000e+00 lr:1.0000e-04
2023-04-02 23:43:26,729 ADAM: Layer 1 -> dw_min:9.9992e-01  dw_max:1.0001e+00 lr:1.0000e-04
2023-04-02 23:43:26,729 ADAM: Layer 2 -> dw_min:9.9990e-01  dw_max:1.0001e+00 lr:1.0000e-04
2023-04-02 23:43:26,729 ADAM: Layer 3 -> dw_min:9.9994e-01  dw_max:1.0001e+00 lr:1.0000e-04
2023-04-02 23:43:26,820 			Learning rate: weights:   1.000e-04    
2023-04-02 23:43:26,820 			Last test performance: 99.05%
2023-04-02 23:43:26,820 ----------------
2023-04-02 23:43:30,822   78  =>  93   		Training 486 pattern with 100.00% 	Forward time: 	 3.88 sec
2023-04-02 23:43:30,822 			Loss:    4.916e-04    			Backward time: 	 0.11 sec 
2023-04-02 23:43:30,822 ADAM: Layer 0 -> dw_min:9.9997e-01  dw_max:1.0000e+00 lr:1.0000e-04
2023-04-02 23:43:30,822 ADAM: Layer 1 -> dw_min:9.9992e-01  dw_max:1.0001e+00 lr:1.0000e-04
2023-04-02 23:43:30,822 ADAM: Layer 2 -> dw_min:9.9988e-01  dw_max:1.0001e+00 lr:1.0000e-04
2023-04-02 23:43:30,822 ADAM: Layer 3 -> dw_min:9.9994e-01  dw_max:1.0001e+00 lr:1.0000e-04
2023-04-02 23:43:30,841 			Learning rate: weights:   1.000e-04    
2023-04-02 23:43:30,841 			Last test performance: 99.05%
2023-04-02 23:43:30,841 ----------------
2023-04-02 23:43:34,845   78  =>  94   		Training 486 pattern with 100.00% 	Forward time: 	 3.88 sec
2023-04-02 23:43:34,845 			Loss:    3.564e-04    			Backward time: 	 0.11 sec 
2023-04-02 23:43:34,845 ADAM: Layer 0 -> dw_min:9.9997e-01  dw_max:1.0000e+00 lr:1.0000e-04
2023-04-02 23:43:34,845 ADAM: Layer 1 -> dw_min:9.9993e-01  dw_max:1.0001e+00 lr:1.0000e-04
2023-04-02 23:43:34,845 ADAM: Layer 2 -> dw_min:9.9989e-01  dw_max:1.0001e+00 lr:1.0000e-04
2023-04-02 23:43:34,846 ADAM: Layer 3 -> dw_min:9.9995e-01  dw_max:1.0001e+00 lr:1.0000e-04
2023-04-02 23:43:34,919 			Learning rate: weights:   1.000e-04    
2023-04-02 23:43:34,919 			Last test performance: 99.05%
2023-04-02 23:43:34,919 ----------------
2023-04-02 23:43:38,918   78  =>  95   		Training 486 pattern with 100.00% 	Forward time: 	 3.88 sec
2023-04-02 23:43:38,918 			Loss:    6.351e-04    			Backward time: 	 0.11 sec 
2023-04-02 23:43:38,918 ADAM: Layer 0 -> dw_min:9.9997e-01  dw_max:1.0000e+00 lr:1.0000e-04
2023-04-02 23:43:38,918 ADAM: Layer 1 -> dw_min:9.9994e-01  dw_max:1.0001e+00 lr:1.0000e-04
2023-04-02 23:43:38,919 ADAM: Layer 2 -> dw_min:9.9990e-01  dw_max:1.0001e+00 lr:1.0000e-04
2023-04-02 23:43:38,919 ADAM: Layer 3 -> dw_min:9.9995e-01  dw_max:1.0001e+00 lr:1.0000e-04
2023-04-02 23:43:38,949 			Learning rate: weights:   1.000e-04    
2023-04-02 23:43:38,949 			Last test performance: 99.05%
2023-04-02 23:43:38,949 ----------------
2023-04-02 23:43:42,952   78  =>  96   		Training 486 pattern with 100.00% 	Forward time: 	 3.88 sec
2023-04-02 23:43:42,952 			Loss:    2.406e-04    			Backward time: 	 0.11 sec 
2023-04-02 23:43:42,952 ADAM: Layer 0 -> dw_min:9.9998e-01  dw_max:1.0000e+00 lr:1.0000e-04
2023-04-02 23:43:42,952 ADAM: Layer 1 -> dw_min:9.9994e-01  dw_max:1.0001e+00 lr:1.0000e-04
2023-04-02 23:43:42,952 ADAM: Layer 2 -> dw_min:9.9991e-01  dw_max:1.0001e+00 lr:1.0000e-04
2023-04-02 23:43:42,953 ADAM: Layer 3 -> dw_min:9.9996e-01  dw_max:1.0000e+00 lr:1.0000e-04
2023-04-02 23:43:42,979 			Learning rate: weights:   1.000e-04    
2023-04-02 23:43:42,979 			Last test performance: 99.05%
2023-04-02 23:43:42,979 ----------------
2023-04-02 23:43:46,978   78  =>  97   		Training 486 pattern with 100.00% 	Forward time: 	 3.88 sec
2023-04-02 23:43:46,978 			Loss:    5.263e-04    			Backward time: 	 0.11 sec 
2023-04-02 23:43:46,979 ADAM: Layer 0 -> dw_min:9.9998e-01  dw_max:1.0000e+00 lr:1.0000e-04
2023-04-02 23:43:46,979 ADAM: Layer 1 -> dw_min:9.9995e-01  dw_max:1.0001e+00 lr:1.0000e-04
2023-04-02 23:43:46,979 ADAM: Layer 2 -> dw_min:9.9992e-01  dw_max:1.0001e+00 lr:1.0000e-04
2023-04-02 23:43:46,979 ADAM: Layer 3 -> dw_min:9.9996e-01  dw_max:1.0000e+00 lr:1.0000e-04
2023-04-02 23:43:47,047 			Learning rate: weights:   1.000e-04    
2023-04-02 23:43:47,047 			Last test performance: 99.05%
2023-04-02 23:43:47,047 ----------------
2023-04-02 23:43:51,046   78  =>  98   		Training 486 pattern with 100.00% 	Forward time: 	 3.88 sec
2023-04-02 23:43:51,046 			Loss:    4.665e-04    			Backward time: 	 0.11 sec 
2023-04-02 23:43:51,046 ADAM: Layer 0 -> dw_min:9.9998e-01  dw_max:1.0000e+00 lr:1.0000e-04
2023-04-02 23:43:51,046 ADAM: Layer 1 -> dw_min:9.9995e-01  dw_max:1.0000e+00 lr:1.0000e-04
2023-04-02 23:43:51,046 ADAM: Layer 2 -> dw_min:9.9993e-01  dw_max:1.0001e+00 lr:1.0000e-04
2023-04-02 23:43:51,046 ADAM: Layer 3 -> dw_min:9.9996e-01  dw_max:1.0000e+00 lr:1.0000e-04
2023-04-02 23:43:51,117 			Learning rate: weights:   1.000e-04    
2023-04-02 23:43:51,117 			Last test performance: 99.05%
2023-04-02 23:43:51,117 ----------------
2023-04-02 23:43:55,119   78  =>  99   		Training 486 pattern with 100.00% 	Forward time: 	 3.88 sec
2023-04-02 23:43:55,119 			Loss:    4.104e-04    			Backward time: 	 0.11 sec 
2023-04-02 23:43:55,120 ADAM: Layer 0 -> dw_min:9.9998e-01  dw_max:1.0000e+00 lr:1.0000e-04
2023-04-02 23:43:55,120 ADAM: Layer 1 -> dw_min:9.9996e-01  dw_max:1.0000e+00 lr:1.0000e-04
2023-04-02 23:43:55,120 ADAM: Layer 2 -> dw_min:9.9993e-01  dw_max:1.0001e+00 lr:1.0000e-04
2023-04-02 23:43:55,120 ADAM: Layer 3 -> dw_min:9.9997e-01  dw_max:1.0000e+00 lr:1.0000e-04
2023-04-02 23:43:55,181 			Learning rate: weights:   1.000e-04    
2023-04-02 23:43:55,181 			Last test performance: 99.05%
2023-04-02 23:43:55,181 ----------------
2023-04-02 23:43:59,201   78  => 100   		Training 486 pattern with 100.00% 	Forward time: 	 3.89 sec
2023-04-02 23:43:59,201 			Loss:    2.870e-04    			Backward time: 	 0.12 sec 
2023-04-02 23:43:59,202 ADAM: Layer 0 -> dw_min:9.9998e-01  dw_max:1.0000e+00 lr:1.0000e-04
2023-04-02 23:43:59,202 ADAM: Layer 1 -> dw_min:9.9996e-01  dw_max:1.0000e+00 lr:1.0000e-04
2023-04-02 23:43:59,202 ADAM: Layer 2 -> dw_min:9.9994e-01  dw_max:1.0001e+00 lr:1.0000e-04
2023-04-02 23:43:59,202 ADAM: Layer 3 -> dw_min:9.9997e-01  dw_max:1.0000e+00 lr:1.0000e-04
2023-04-02 23:43:59,228 			Learning rate: weights:   1.000e-04    
2023-04-02 23:43:59,228 			Last test performance: 99.05%
2023-04-02 23:43:59,228 ----------------
2023-04-02 23:44:03,228   78  => 101   		Training 486 pattern with 100.00% 	Forward time: 	 3.88 sec
2023-04-02 23:44:03,228 			Loss:    5.147e-04    			Backward time: 	 0.11 sec 
2023-04-02 23:44:03,228 ADAM: Layer 0 -> dw_min:9.9999e-01  dw_max:1.0000e+00 lr:1.0000e-04
2023-04-02 23:44:03,228 ADAM: Layer 1 -> dw_min:9.9996e-01  dw_max:1.0000e+00 lr:1.0000e-04
2023-04-02 23:44:03,228 ADAM: Layer 2 -> dw_min:9.9989e-01  dw_max:1.0001e+00 lr:1.0000e-04
2023-04-02 23:44:03,228 ADAM: Layer 3 -> dw_min:9.9997e-01  dw_max:1.0000e+00 lr:1.0000e-04
2023-04-02 23:44:03,303 			Learning rate: weights:   1.000e-04    
2023-04-02 23:44:03,303 			Last test performance: 99.05%
2023-04-02 23:44:03,303 ----------------
2023-04-02 23:44:07,302   78  => 102   		Training 486 pattern with 100.00% 	Forward time: 	 3.88 sec
2023-04-02 23:44:07,302 			Loss:    2.178e-03    			Backward time: 	 0.11 sec 
2023-04-02 23:44:07,303 ADAM: Layer 0 -> dw_min:9.9998e-01  dw_max:1.0000e+00 lr:1.0000e-04
2023-04-02 23:44:07,303 ADAM: Layer 1 -> dw_min:9.9993e-01  dw_max:1.0001e+00 lr:1.0000e-04
2023-04-02 23:44:07,303 ADAM: Layer 2 -> dw_min:9.9987e-01  dw_max:1.0001e+00 lr:1.0000e-04
2023-04-02 23:44:07,303 ADAM: Layer 3 -> dw_min:9.9993e-01  dw_max:1.0001e+00 lr:1.0000e-04
2023-04-02 23:44:07,324 			Learning rate: weights:   1.000e-04    
2023-04-02 23:44:07,324 			Last test performance: 99.05%
2023-04-02 23:44:07,324 ----------------
2023-04-02 23:44:11,323   78  => 103   		Training 486 pattern with 100.00% 	Forward time: 	 3.88 sec
2023-04-02 23:44:11,323 			Loss:    5.248e-04    			Backward time: 	 0.11 sec 
2023-04-02 23:44:11,323 ADAM: Layer 0 -> dw_min:9.9998e-01  dw_max:1.0000e+00 lr:1.0000e-04
2023-04-02 23:44:11,323 ADAM: Layer 1 -> dw_min:9.9994e-01  dw_max:1.0001e+00 lr:1.0000e-04
2023-04-02 23:44:11,323 ADAM: Layer 2 -> dw_min:9.9989e-01  dw_max:1.0001e+00 lr:1.0000e-04
2023-04-02 23:44:11,323 ADAM: Layer 3 -> dw_min:9.9994e-01  dw_max:1.0001e+00 lr:1.0000e-04
2023-04-02 23:44:11,390 			Learning rate: weights:   1.000e-04    
2023-04-02 23:44:11,390 			Last test performance: 99.05%
2023-04-02 23:44:11,390 ----------------
2023-04-02 23:44:15,392   78  => 104   		Training 486 pattern with 100.00% 	Forward time: 	 3.88 sec
2023-04-02 23:44:15,392 			Loss:    5.870e-04    			Backward time: 	 0.11 sec 
2023-04-02 23:44:15,392 ADAM: Layer 0 -> dw_min:9.9998e-01  dw_max:1.0000e+00 lr:1.0000e-04
2023-04-02 23:44:15,392 ADAM: Layer 1 -> dw_min:9.9993e-01  dw_max:1.0001e+00 lr:1.0000e-04
2023-04-02 23:44:15,392 ADAM: Layer 2 -> dw_min:9.9990e-01  dw_max:1.0001e+00 lr:1.0000e-04
2023-04-02 23:44:15,392 ADAM: Layer 3 -> dw_min:9.9995e-01  dw_max:1.0001e+00 lr:1.0000e-04
2023-04-02 23:44:15,451 			Learning rate: weights:   1.000e-04    
2023-04-02 23:44:15,451 			Last test performance: 99.05%
2023-04-02 23:44:15,451 ----------------
2023-04-02 23:44:19,451   78  => 105   		Training 486 pattern with 100.00% 	Forward time: 	 3.88 sec
2023-04-02 23:44:19,451 			Loss:    6.004e-04    			Backward time: 	 0.11 sec 
2023-04-02 23:44:19,451 ADAM: Layer 0 -> dw_min:9.9998e-01  dw_max:1.0000e+00 lr:1.0000e-04
2023-04-02 23:44:19,452 ADAM: Layer 1 -> dw_min:9.9994e-01  dw_max:1.0001e+00 lr:1.0000e-04
2023-04-02 23:44:19,452 ADAM: Layer 2 -> dw_min:9.9988e-01  dw_max:1.0001e+00 lr:1.0000e-04
2023-04-02 23:44:19,452 ADAM: Layer 3 -> dw_min:9.9995e-01  dw_max:1.0001e+00 lr:1.0000e-04
2023-04-02 23:44:19,541 			Learning rate: weights:   1.000e-04    
2023-04-02 23:44:19,541 			Last test performance: 99.05%
2023-04-02 23:44:19,541 ----------------
2023-04-02 23:44:23,542   78  => 106   		Training 486 pattern with 100.00% 	Forward time: 	 3.88 sec
2023-04-02 23:44:23,542 			Loss:    1.552e-03    			Backward time: 	 0.11 sec 
2023-04-02 23:44:23,543 ADAM: Layer 0 -> dw_min:9.9997e-01  dw_max:1.0000e+00 lr:1.0000e-04
2023-04-02 23:44:23,543 ADAM: Layer 1 -> dw_min:9.9988e-01  dw_max:1.0001e+00 lr:1.0000e-04
2023-04-02 23:44:23,543 ADAM: Layer 2 -> dw_min:9.9985e-01  dw_max:1.0002e+00 lr:1.0000e-04
2023-04-02 23:44:23,543 ADAM: Layer 3 -> dw_min:9.9988e-01  dw_max:1.0001e+00 lr:1.0000e-04
2023-04-02 23:44:23,560 			Learning rate: weights:   1.000e-04    
2023-04-02 23:44:23,560 			Last test performance: 99.05%
2023-04-02 23:44:23,560 ----------------
2023-04-02 23:44:27,561   78  => 107   		Training 486 pattern with 100.00% 	Forward time: 	 3.88 sec
2023-04-02 23:44:27,561 			Loss:    2.601e-04    			Backward time: 	 0.11 sec 
2023-04-02 23:44:27,561 ADAM: Layer 0 -> dw_min:9.9998e-01  dw_max:1.0000e+00 lr:1.0000e-04
2023-04-02 23:44:27,561 ADAM: Layer 1 -> dw_min:9.9989e-01  dw_max:1.0001e+00 lr:1.0000e-04
2023-04-02 23:44:27,561 ADAM: Layer 2 -> dw_min:9.9986e-01  dw_max:1.0001e+00 lr:1.0000e-04
2023-04-02 23:44:27,562 ADAM: Layer 3 -> dw_min:9.9989e-01  dw_max:1.0001e+00 lr:1.0000e-04
2023-04-02 23:44:27,619 			Learning rate: weights:   1.000e-04    
2023-04-02 23:44:27,619 			Last test performance: 99.05%
2023-04-02 23:44:27,619 ----------------
2023-04-02 23:44:31,620   78  => 108   		Training 486 pattern with 100.00% 	Forward time: 	 3.88 sec
2023-04-02 23:44:31,620 			Loss:    8.088e-04    			Backward time: 	 0.11 sec 
2023-04-02 23:44:31,620 ADAM: Layer 0 -> dw_min:9.9998e-01  dw_max:1.0000e+00 lr:1.0000e-04
2023-04-02 23:44:31,620 ADAM: Layer 1 -> dw_min:9.9990e-01  dw_max:1.0001e+00 lr:1.0000e-04
2023-04-02 23:44:31,620 ADAM: Layer 2 -> dw_min:9.9988e-01  dw_max:1.0001e+00 lr:1.0000e-04
2023-04-02 23:44:31,620 ADAM: Layer 3 -> dw_min:9.9990e-01  dw_max:1.0001e+00 lr:1.0000e-04
2023-04-02 23:44:31,644 			Learning rate: weights:   1.000e-04    
2023-04-02 23:44:31,644 			Last test performance: 99.05%
2023-04-02 23:44:31,644 ----------------
2023-04-02 23:44:35,644   78  => 109   		Training 486 pattern with 100.00% 	Forward time: 	 3.88 sec
2023-04-02 23:44:35,644 			Loss:    8.979e-04    			Backward time: 	 0.11 sec 
2023-04-02 23:44:35,644 ADAM: Layer 0 -> dw_min:9.9998e-01  dw_max:1.0000e+00 lr:1.0000e-04
2023-04-02 23:44:35,644 ADAM: Layer 1 -> dw_min:9.9991e-01  dw_max:1.0001e+00 lr:1.0000e-04
2023-04-02 23:44:35,644 ADAM: Layer 2 -> dw_min:9.9989e-01  dw_max:1.0001e+00 lr:1.0000e-04
2023-04-02 23:44:35,645 ADAM: Layer 3 -> dw_min:9.9991e-01  dw_max:1.0001e+00 lr:1.0000e-04
2023-04-02 23:44:35,713 			Learning rate: weights:   1.000e-04    
2023-04-02 23:44:35,713 			Last test performance: 99.05%
2023-04-02 23:44:35,713 ----------------
2023-04-02 23:44:39,713   78  => 110   		Training 486 pattern with 100.00% 	Forward time: 	 3.88 sec
2023-04-02 23:44:39,713 			Loss:    1.424e-03    			Backward time: 	 0.11 sec 
2023-04-02 23:44:39,713 ADAM: Layer 0 -> dw_min:9.9998e-01  dw_max:1.0000e+00 lr:1.0000e-04
2023-04-02 23:44:39,714 ADAM: Layer 1 -> dw_min:9.9992e-01  dw_max:1.0001e+00 lr:1.0000e-04
2023-04-02 23:44:39,714 ADAM: Layer 2 -> dw_min:9.9987e-01  dw_max:1.0001e+00 lr:1.0000e-04
2023-04-02 23:44:39,714 ADAM: Layer 3 -> dw_min:9.9992e-01  dw_max:1.0001e+00 lr:1.0000e-04
2023-04-02 23:44:39,799 			Learning rate: weights:   1.000e-04    
2023-04-02 23:44:39,799 			Last test performance: 99.05%
2023-04-02 23:44:39,799 ----------------
2023-04-02 23:44:43,798   78  => 111   		Training 486 pattern with 100.00% 	Forward time: 	 3.88 sec
2023-04-02 23:44:43,798 			Loss:    1.055e-03    			Backward time: 	 0.11 sec 
2023-04-02 23:44:43,799 ADAM: Layer 0 -> dw_min:9.9998e-01  dw_max:1.0000e+00 lr:1.0000e-04
2023-04-02 23:44:43,799 ADAM: Layer 1 -> dw_min:9.9993e-01  dw_max:1.0001e+00 lr:1.0000e-04
2023-04-02 23:44:43,799 ADAM: Layer 2 -> dw_min:9.9988e-01  dw_max:1.0001e+00 lr:1.0000e-04
2023-04-02 23:44:43,799 ADAM: Layer 3 -> dw_min:9.9993e-01  dw_max:1.0001e+00 lr:1.0000e-04
2023-04-02 23:44:43,818 			Learning rate: weights:   1.000e-04    
2023-04-02 23:44:43,818 			Last test performance: 99.05%
2023-04-02 23:44:43,818 ----------------
2023-04-02 23:44:47,817   78  => 112   		Training 486 pattern with 99.79% 	Forward time: 	 3.88 sec
2023-04-02 23:44:47,817 			Loss:    2.003e-03    			Backward time: 	 0.11 sec 
2023-04-02 23:44:47,817 ADAM: Layer 0 -> dw_min:9.9994e-01  dw_max:1.0000e+00 lr:1.0000e-04
2023-04-02 23:44:47,818 ADAM: Layer 1 -> dw_min:9.9985e-01  dw_max:1.0001e+00 lr:1.0000e-04
2023-04-02 23:44:47,818 ADAM: Layer 2 -> dw_min:9.9984e-01  dw_max:1.0001e+00 lr:1.0000e-04
2023-04-02 23:44:47,818 ADAM: Layer 3 -> dw_min:9.9985e-01  dw_max:1.0001e+00 lr:1.0000e-04
2023-04-02 23:44:47,876 			Learning rate: weights:   1.000e-04    
2023-04-02 23:44:47,876 			Last test performance: 99.05%
2023-04-02 23:44:47,876 ----------------
2023-04-02 23:44:51,875   78  => 113   		Training 486 pattern with 100.00% 	Forward time: 	 3.88 sec
2023-04-02 23:44:51,875 			Loss:    1.331e-04    			Backward time: 	 0.11 sec 
2023-04-02 23:44:51,875 ADAM: Layer 0 -> dw_min:9.9994e-01  dw_max:1.0000e+00 lr:1.0000e-04
2023-04-02 23:44:51,876 ADAM: Layer 1 -> dw_min:9.9987e-01  dw_max:1.0001e+00 lr:1.0000e-04
2023-04-02 23:44:51,876 ADAM: Layer 2 -> dw_min:9.9986e-01  dw_max:1.0001e+00 lr:1.0000e-04
2023-04-02 23:44:51,876 ADAM: Layer 3 -> dw_min:9.9986e-01  dw_max:1.0001e+00 lr:1.0000e-04
2023-04-02 23:44:51,893 			Learning rate: weights:   1.000e-04    
2023-04-02 23:44:51,893 			Last test performance: 99.05%
2023-04-02 23:44:51,893 ----------------
2023-04-02 23:44:55,894   78  => 114   		Training 486 pattern with 100.00% 	Forward time: 	 3.88 sec
2023-04-02 23:44:55,894 			Loss:    4.594e-04    			Backward time: 	 0.11 sec 
2023-04-02 23:44:55,894 ADAM: Layer 0 -> dw_min:9.9995e-01  dw_max:1.0000e+00 lr:1.0000e-04
2023-04-02 23:44:55,894 ADAM: Layer 1 -> dw_min:9.9988e-01  dw_max:1.0001e+00 lr:1.0000e-04
2023-04-02 23:44:55,895 ADAM: Layer 2 -> dw_min:9.9987e-01  dw_max:1.0001e+00 lr:1.0000e-04
2023-04-02 23:44:55,895 ADAM: Layer 3 -> dw_min:9.9988e-01  dw_max:1.0001e+00 lr:1.0000e-04
2023-04-02 23:44:55,998 			Learning rate: weights:   1.000e-04    
2023-04-02 23:44:55,998 			Last test performance: 99.05%
2023-04-02 23:44:55,998 ----------------
2023-04-02 23:44:59,998   78  => 115   		Training 486 pattern with 100.00% 	Forward time: 	 3.88 sec
2023-04-02 23:44:59,998 			Loss:    5.760e-04    			Backward time: 	 0.11 sec 
2023-04-02 23:44:59,999 ADAM: Layer 0 -> dw_min:9.9995e-01  dw_max:1.0000e+00 lr:1.0000e-04
2023-04-02 23:44:59,999 ADAM: Layer 1 -> dw_min:9.9989e-01  dw_max:1.0001e+00 lr:1.0000e-04
2023-04-02 23:44:59,999 ADAM: Layer 2 -> dw_min:9.9988e-01  dw_max:1.0001e+00 lr:1.0000e-04
2023-04-02 23:44:59,999 ADAM: Layer 3 -> dw_min:9.9989e-01  dw_max:1.0001e+00 lr:1.0000e-04
2023-04-02 23:45:00,082 			Learning rate: weights:   1.000e-04    
2023-04-02 23:45:00,083 			Last test performance: 99.05%
2023-04-02 23:45:00,083 ----------------
2023-04-02 23:45:04,083   78  => 116   		Training 486 pattern with 100.00% 	Forward time: 	 3.88 sec
2023-04-02 23:45:04,083 			Loss:    2.202e-04    			Backward time: 	 0.11 sec 
2023-04-02 23:45:04,083 ADAM: Layer 0 -> dw_min:9.9996e-01  dw_max:1.0000e+00 lr:1.0000e-04
2023-04-02 23:45:04,084 ADAM: Layer 1 -> dw_min:9.9990e-01  dw_max:1.0001e+00 lr:1.0000e-04
2023-04-02 23:45:04,084 ADAM: Layer 2 -> dw_min:9.9990e-01  dw_max:1.0001e+00 lr:1.0000e-04
2023-04-02 23:45:04,084 ADAM: Layer 3 -> dw_min:9.9990e-01  dw_max:1.0001e+00 lr:1.0000e-04
2023-04-02 23:45:04,129 			Learning rate: weights:   1.000e-04    
2023-04-02 23:45:04,129 			Last test performance: 99.05%
2023-04-02 23:45:04,129 ----------------
2023-04-02 23:45:08,128   78  => 117   		Training 486 pattern with 100.00% 	Forward time: 	 3.88 sec
2023-04-02 23:45:08,128 			Loss:    8.947e-04    			Backward time: 	 0.11 sec 
2023-04-02 23:45:08,128 ADAM: Layer 0 -> dw_min:9.9997e-01  dw_max:1.0000e+00 lr:1.0000e-04
2023-04-02 23:45:08,128 ADAM: Layer 1 -> dw_min:9.9991e-01  dw_max:1.0001e+00 lr:1.0000e-04
2023-04-02 23:45:08,128 ADAM: Layer 2 -> dw_min:9.9991e-01  dw_max:1.0001e+00 lr:1.0000e-04
2023-04-02 23:45:08,128 ADAM: Layer 3 -> dw_min:9.9991e-01  dw_max:1.0001e+00 lr:1.0000e-04
2023-04-02 23:45:08,225 			Learning rate: weights:   1.000e-04    
2023-04-02 23:45:08,225 			Last test performance: 99.05%
2023-04-02 23:45:08,225 ----------------
2023-04-02 23:45:12,224   78  => 118   		Training 486 pattern with 100.00% 	Forward time: 	 3.88 sec
2023-04-02 23:45:12,224 			Loss:    2.090e-03    			Backward time: 	 0.11 sec 
2023-04-02 23:45:12,225 ADAM: Layer 0 -> dw_min:9.9997e-01  dw_max:1.0000e+00 lr:1.0000e-04
2023-04-02 23:45:12,225 ADAM: Layer 1 -> dw_min:9.9992e-01  dw_max:1.0001e+00 lr:1.0000e-04
2023-04-02 23:45:12,225 ADAM: Layer 2 -> dw_min:9.9990e-01  dw_max:1.0001e+00 lr:1.0000e-04
2023-04-02 23:45:12,225 ADAM: Layer 3 -> dw_min:9.9992e-01  dw_max:1.0001e+00 lr:1.0000e-04
2023-04-02 23:45:12,324 			Learning rate: weights:   1.000e-04    
2023-04-02 23:45:12,324 			Last test performance: 99.05%
2023-04-02 23:45:12,324 ----------------
2023-04-02 23:45:16,322   78  => 119   		Training 486 pattern with 100.00% 	Forward time: 	 3.88 sec
2023-04-02 23:45:16,323 			Loss:    3.861e-04    			Backward time: 	 0.11 sec 
2023-04-02 23:45:16,323 ADAM: Layer 0 -> dw_min:9.9998e-01  dw_max:1.0000e+00 lr:1.0000e-04
2023-04-02 23:45:16,323 ADAM: Layer 1 -> dw_min:9.9993e-01  dw_max:1.0001e+00 lr:1.0000e-04
2023-04-02 23:45:16,323 ADAM: Layer 2 -> dw_min:9.9991e-01  dw_max:1.0001e+00 lr:1.0000e-04
2023-04-02 23:45:16,323 ADAM: Layer 3 -> dw_min:9.9993e-01  dw_max:1.0001e+00 lr:1.0000e-04
2023-04-02 23:45:16,381 			Learning rate: weights:   1.000e-04    
2023-04-02 23:45:16,381 			Last test performance: 99.05%
2023-04-02 23:45:16,381 ----------------
2023-04-02 23:45:20,383   78  => 120   		Training 486 pattern with 100.00% 	Forward time: 	 3.88 sec
2023-04-02 23:45:20,383 			Loss:    3.320e-04    			Backward time: 	 0.11 sec 
2023-04-02 23:45:20,383 ADAM: Layer 0 -> dw_min:9.9998e-01  dw_max:1.0000e+00 lr:1.0000e-04
2023-04-02 23:45:20,383 ADAM: Layer 1 -> dw_min:9.9993e-01  dw_max:1.0001e+00 lr:1.0000e-04
2023-04-02 23:45:20,383 ADAM: Layer 2 -> dw_min:9.9992e-01  dw_max:1.0001e+00 lr:1.0000e-04
2023-04-02 23:45:20,384 ADAM: Layer 3 -> dw_min:9.9993e-01  dw_max:1.0001e+00 lr:1.0000e-04
2023-04-02 23:45:20,440 			Learning rate: weights:   1.000e-04    
2023-04-02 23:45:20,440 			Last test performance: 99.05%
2023-04-02 23:45:20,440 ----------------
2023-04-02 23:45:24,442   78  => 121   		Training 486 pattern with 100.00% 	Forward time: 	 3.88 sec
2023-04-02 23:45:24,442 			Loss:    1.375e-03    			Backward time: 	 0.11 sec 
2023-04-02 23:45:24,442 ADAM: Layer 0 -> dw_min:9.9998e-01  dw_max:1.0000e+00 lr:1.0000e-04
2023-04-02 23:45:24,442 ADAM: Layer 1 -> dw_min:9.9993e-01  dw_max:1.0001e+00 lr:1.0000e-04
2023-04-02 23:45:24,442 ADAM: Layer 2 -> dw_min:9.9985e-01  dw_max:1.0001e+00 lr:1.0000e-04
2023-04-02 23:45:24,442 ADAM: Layer 3 -> dw_min:9.9994e-01  dw_max:1.0001e+00 lr:1.0000e-04
2023-04-02 23:45:24,467 			Learning rate: weights:   1.000e-04    
2023-04-02 23:45:24,467 			Last test performance: 99.05%
2023-04-02 23:45:24,467 ----------------
2023-04-02 23:45:28,467   78  => 122   		Training 486 pattern with 100.00% 	Forward time: 	 3.88 sec
2023-04-02 23:45:28,468 			Loss:    1.900e-04    			Backward time: 	 0.11 sec 
2023-04-02 23:45:28,468 ADAM: Layer 0 -> dw_min:9.9998e-01  dw_max:1.0000e+00 lr:1.0000e-04
2023-04-02 23:45:28,468 ADAM: Layer 1 -> dw_min:9.9993e-01  dw_max:1.0001e+00 lr:1.0000e-04
2023-04-02 23:45:28,468 ADAM: Layer 2 -> dw_min:9.9987e-01  dw_max:1.0001e+00 lr:1.0000e-04
2023-04-02 23:45:28,468 ADAM: Layer 3 -> dw_min:9.9994e-01  dw_max:1.0001e+00 lr:1.0000e-04
2023-04-02 23:45:28,485 			Learning rate: weights:   1.000e-04    
2023-04-02 23:45:28,485 			Last test performance: 99.05%
2023-04-02 23:45:28,485 ----------------
2023-04-02 23:45:32,485   78  => 123   		Training 486 pattern with 100.00% 	Forward time: 	 3.88 sec
2023-04-02 23:45:32,485 			Loss:    5.623e-04    			Backward time: 	 0.11 sec 
2023-04-02 23:45:32,485 ADAM: Layer 0 -> dw_min:9.9998e-01  dw_max:1.0000e+00 lr:1.0000e-04
2023-04-02 23:45:32,485 ADAM: Layer 1 -> dw_min:9.9994e-01  dw_max:1.0001e+00 lr:1.0000e-04
2023-04-02 23:45:32,485 ADAM: Layer 2 -> dw_min:9.9988e-01  dw_max:1.0001e+00 lr:1.0000e-04
2023-04-02 23:45:32,485 ADAM: Layer 3 -> dw_min:9.9995e-01  dw_max:1.0001e+00 lr:1.0000e-04
2023-04-02 23:45:32,570 			Learning rate: weights:   1.000e-04    
2023-04-02 23:45:32,570 			Last test performance: 99.05%
2023-04-02 23:45:32,570 ----------------
2023-04-02 23:45:36,569   78  => 124   		Training 486 pattern with 100.00% 	Forward time: 	 3.88 sec
2023-04-02 23:45:36,569 			Loss:    2.609e-03    			Backward time: 	 0.11 sec 
2023-04-02 23:45:36,569 ADAM: Layer 0 -> dw_min:9.9996e-01  dw_max:1.0000e+00 lr:1.0000e-04
2023-04-02 23:45:36,569 ADAM: Layer 1 -> dw_min:9.9990e-01  dw_max:1.0001e+00 lr:1.0000e-04
2023-04-02 23:45:36,569 ADAM: Layer 2 -> dw_min:9.9988e-01  dw_max:1.0001e+00 lr:1.0000e-04
2023-04-02 23:45:36,569 ADAM: Layer 3 -> dw_min:9.9991e-01  dw_max:1.0001e+00 lr:1.0000e-04
2023-04-02 23:45:36,655 
2023-04-02 23:45:36,655 Testing:
2023-04-02 23:45:36,849 		24 of 10000 with 95.83% 	 Time used:  0.19 sec
2023-04-02 23:45:37,043 		48 of 10000 with 97.92% 	 Time used:  0.19 sec
2023-04-02 23:45:37,236 		72 of 10000 with 98.61% 	 Time used:  0.19 sec
2023-04-02 23:45:37,430 		96 of 10000 with 97.92% 	 Time used:  0.19 sec
2023-04-02 23:45:37,623 		120 of 10000 with 98.33% 	 Time used:  0.19 sec
2023-04-02 23:45:37,817 		144 of 10000 with 97.92% 	 Time used:  0.19 sec
2023-04-02 23:45:38,010 		168 of 10000 with 98.21% 	 Time used:  0.19 sec
2023-04-02 23:45:38,204 		192 of 10000 with 98.44% 	 Time used:  0.19 sec
2023-04-02 23:45:38,397 		216 of 10000 with 98.15% 	 Time used:  0.19 sec
2023-04-02 23:45:38,591 		240 of 10000 with 98.33% 	 Time used:  0.19 sec
2023-04-02 23:45:38,784 		264 of 10000 with 98.48% 	 Time used:  0.19 sec
2023-04-02 23:45:38,978 		288 of 10000 with 98.61% 	 Time used:  0.19 sec
2023-04-02 23:45:39,172 		312 of 10000 with 98.40% 	 Time used:  0.19 sec
2023-04-02 23:45:39,365 		336 of 10000 with 98.21% 	 Time used:  0.19 sec
2023-04-02 23:45:39,559 		360 of 10000 with 98.33% 	 Time used:  0.19 sec
2023-04-02 23:45:39,752 		384 of 10000 with 98.44% 	 Time used:  0.19 sec
2023-04-02 23:45:39,946 		408 of 10000 with 98.53% 	 Time used:  0.19 sec
2023-04-02 23:45:40,139 		432 of 10000 with 98.61% 	 Time used:  0.19 sec
2023-04-02 23:45:40,333 		456 of 10000 with 98.25% 	 Time used:  0.19 sec
2023-04-02 23:45:40,526 		480 of 10000 with 98.33% 	 Time used:  0.19 sec
2023-04-02 23:45:40,720 		504 of 10000 with 98.41% 	 Time used:  0.19 sec
2023-04-02 23:45:40,913 		528 of 10000 with 98.30% 	 Time used:  0.19 sec
2023-04-02 23:45:41,107 		552 of 10000 with 98.37% 	 Time used:  0.19 sec
2023-04-02 23:45:41,300 		576 of 10000 with 98.44% 	 Time used:  0.19 sec
2023-04-02 23:45:41,494 		600 of 10000 with 98.50% 	 Time used:  0.19 sec
2023-04-02 23:45:41,687 		624 of 10000 with 98.56% 	 Time used:  0.19 sec
2023-04-02 23:45:41,881 		648 of 10000 with 98.61% 	 Time used:  0.19 sec
2023-04-02 23:45:42,074 		672 of 10000 with 98.66% 	 Time used:  0.19 sec
2023-04-02 23:45:42,268 		696 of 10000 with 98.71% 	 Time used:  0.19 sec
2023-04-02 23:45:42,461 		720 of 10000 with 98.75% 	 Time used:  0.19 sec
2023-04-02 23:45:42,655 		744 of 10000 with 98.79% 	 Time used:  0.19 sec
2023-04-02 23:45:42,848 		768 of 10000 with 98.83% 	 Time used:  0.19 sec
2023-04-02 23:45:43,042 		792 of 10000 with 98.86% 	 Time used:  0.19 sec
2023-04-02 23:45:43,235 		816 of 10000 with 98.90% 	 Time used:  0.19 sec
2023-04-02 23:45:43,429 		840 of 10000 with 98.93% 	 Time used:  0.19 sec
2023-04-02 23:45:43,623 		864 of 10000 with 98.84% 	 Time used:  0.19 sec
2023-04-02 23:45:43,816 		888 of 10000 with 98.87% 	 Time used:  0.19 sec
2023-04-02 23:45:44,010 		912 of 10000 with 98.79% 	 Time used:  0.19 sec
2023-04-02 23:45:44,203 		936 of 10000 with 98.82% 	 Time used:  0.19 sec
2023-04-02 23:45:44,397 		960 of 10000 with 98.85% 	 Time used:  0.19 sec
2023-04-02 23:45:44,590 		984 of 10000 with 98.88% 	 Time used:  0.19 sec
2023-04-02 23:45:44,784 		1008 of 10000 with 98.91% 	 Time used:  0.19 sec
2023-04-02 23:45:44,977 		1032 of 10000 with 98.93% 	 Time used:  0.19 sec
2023-04-02 23:45:45,171 		1056 of 10000 with 98.96% 	 Time used:  0.19 sec
2023-04-02 23:45:45,364 		1080 of 10000 with 98.89% 	 Time used:  0.19 sec
2023-04-02 23:45:45,558 		1104 of 10000 with 98.91% 	 Time used:  0.19 sec
2023-04-02 23:45:45,751 		1128 of 10000 with 98.94% 	 Time used:  0.19 sec
2023-04-02 23:45:45,945 		1152 of 10000 with 98.96% 	 Time used:  0.19 sec
2023-04-02 23:45:46,138 		1176 of 10000 with 98.98% 	 Time used:  0.19 sec
2023-04-02 23:45:46,332 		1200 of 10000 with 98.92% 	 Time used:  0.19 sec
2023-04-02 23:45:46,525 		1224 of 10000 with 98.94% 	 Time used:  0.19 sec
2023-04-02 23:45:46,719 		1248 of 10000 with 98.96% 	 Time used:  0.19 sec
2023-04-02 23:45:46,912 		1272 of 10000 with 98.98% 	 Time used:  0.19 sec
2023-04-02 23:45:47,106 		1296 of 10000 with 99.00% 	 Time used:  0.19 sec
2023-04-02 23:45:47,299 		1320 of 10000 with 99.02% 	 Time used:  0.19 sec
2023-04-02 23:45:47,493 		1344 of 10000 with 99.03% 	 Time used:  0.19 sec
2023-04-02 23:45:47,687 		1368 of 10000 with 98.98% 	 Time used:  0.19 sec
2023-04-02 23:45:47,880 		1392 of 10000 with 98.99% 	 Time used:  0.19 sec
2023-04-02 23:45:48,074 		1416 of 10000 with 99.01% 	 Time used:  0.19 sec
2023-04-02 23:45:48,267 		1440 of 10000 with 99.03% 	 Time used:  0.19 sec
2023-04-02 23:45:48,461 		1464 of 10000 with 99.04% 	 Time used:  0.19 sec
2023-04-02 23:45:48,654 		1488 of 10000 with 98.99% 	 Time used:  0.19 sec
2023-04-02 23:45:48,848 		1512 of 10000 with 99.01% 	 Time used:  0.19 sec
2023-04-02 23:45:49,041 		1536 of 10000 with 99.02% 	 Time used:  0.19 sec
2023-04-02 23:45:49,235 		1560 of 10000 with 99.04% 	 Time used:  0.19 sec
2023-04-02 23:45:49,428 		1584 of 10000 with 99.05% 	 Time used:  0.19 sec
2023-04-02 23:45:49,622 		1608 of 10000 with 99.00% 	 Time used:  0.19 sec
2023-04-02 23:45:49,815 		1632 of 10000 with 99.02% 	 Time used:  0.19 sec
2023-04-02 23:45:50,009 		1656 of 10000 with 99.03% 	 Time used:  0.19 sec
2023-04-02 23:45:50,202 		1680 of 10000 with 99.05% 	 Time used:  0.19 sec
2023-04-02 23:45:50,396 		1704 of 10000 with 99.06% 	 Time used:  0.19 sec
2023-04-02 23:45:50,589 		1728 of 10000 with 99.02% 	 Time used:  0.19 sec
2023-04-02 23:45:50,783 		1752 of 10000 with 99.03% 	 Time used:  0.19 sec
2023-04-02 23:45:50,977 		1776 of 10000 with 99.04% 	 Time used:  0.19 sec
2023-04-02 23:45:51,170 		1800 of 10000 with 99.06% 	 Time used:  0.19 sec
2023-04-02 23:45:51,364 		1824 of 10000 with 99.01% 	 Time used:  0.19 sec
2023-04-02 23:45:51,557 		1848 of 10000 with 98.97% 	 Time used:  0.19 sec
2023-04-02 23:45:51,751 		1872 of 10000 with 98.99% 	 Time used:  0.19 sec
2023-04-02 23:45:51,944 		1896 of 10000 with 99.00% 	 Time used:  0.19 sec
2023-04-02 23:45:52,138 		1920 of 10000 with 99.01% 	 Time used:  0.19 sec
2023-04-02 23:45:52,331 		1944 of 10000 with 99.02% 	 Time used:  0.19 sec
2023-04-02 23:45:52,525 		1968 of 10000 with 98.98% 	 Time used:  0.19 sec
2023-04-02 23:45:52,718 		1992 of 10000 with 99.00% 	 Time used:  0.19 sec
2023-04-02 23:45:52,912 		2016 of 10000 with 99.01% 	 Time used:  0.19 sec
2023-04-02 23:45:53,105 		2040 of 10000 with 98.97% 	 Time used:  0.19 sec
2023-04-02 23:45:53,299 		2064 of 10000 with 98.98% 	 Time used:  0.19 sec
2023-04-02 23:45:53,492 		2088 of 10000 with 98.95% 	 Time used:  0.19 sec
2023-04-02 23:45:53,686 		2112 of 10000 with 98.91% 	 Time used:  0.19 sec
2023-04-02 23:45:53,880 		2136 of 10000 with 98.92% 	 Time used:  0.19 sec
2023-04-02 23:45:54,073 		2160 of 10000 with 98.94% 	 Time used:  0.19 sec
2023-04-02 23:45:54,267 		2184 of 10000 with 98.95% 	 Time used:  0.19 sec
2023-04-02 23:45:54,460 		2208 of 10000 with 98.96% 	 Time used:  0.19 sec
2023-04-02 23:45:54,654 		2232 of 10000 with 98.97% 	 Time used:  0.19 sec
2023-04-02 23:45:54,847 		2256 of 10000 with 98.98% 	 Time used:  0.19 sec
2023-04-02 23:45:55,041 		2280 of 10000 with 98.99% 	 Time used:  0.19 sec
2023-04-02 23:45:55,234 		2304 of 10000 with 99.00% 	 Time used:  0.19 sec
2023-04-02 23:45:55,428 		2328 of 10000 with 99.01% 	 Time used:  0.19 sec
2023-04-02 23:45:55,622 		2352 of 10000 with 99.02% 	 Time used:  0.19 sec
2023-04-02 23:45:55,815 		2376 of 10000 with 98.99% 	 Time used:  0.19 sec
2023-04-02 23:45:56,009 		2400 of 10000 with 99.00% 	 Time used:  0.19 sec
2023-04-02 23:45:56,202 		2424 of 10000 with 99.01% 	 Time used:  0.19 sec
2023-04-02 23:45:56,396 		2448 of 10000 with 99.02% 	 Time used:  0.19 sec
2023-04-02 23:45:56,589 		2472 of 10000 with 99.03% 	 Time used:  0.19 sec
2023-04-02 23:45:56,783 		2496 of 10000 with 99.04% 	 Time used:  0.19 sec
2023-04-02 23:45:56,977 		2520 of 10000 with 99.05% 	 Time used:  0.19 sec
2023-04-02 23:45:57,170 		2544 of 10000 with 99.06% 	 Time used:  0.19 sec
2023-04-02 23:45:57,364 		2568 of 10000 with 99.07% 	 Time used:  0.19 sec
2023-04-02 23:45:57,557 		2592 of 10000 with 99.07% 	 Time used:  0.19 sec
2023-04-02 23:45:57,751 		2616 of 10000 with 99.04% 	 Time used:  0.19 sec
2023-04-02 23:45:57,945 		2640 of 10000 with 99.05% 	 Time used:  0.19 sec
2023-04-02 23:45:58,138 		2664 of 10000 with 99.06% 	 Time used:  0.19 sec
2023-04-02 23:45:58,332 		2688 of 10000 with 99.07% 	 Time used:  0.19 sec
2023-04-02 23:45:58,525 		2712 of 10000 with 99.08% 	 Time used:  0.19 sec
2023-04-02 23:45:58,719 		2736 of 10000 with 99.09% 	 Time used:  0.19 sec
2023-04-02 23:45:58,913 		2760 of 10000 with 99.09% 	 Time used:  0.19 sec
2023-04-02 23:45:59,106 		2784 of 10000 with 99.10% 	 Time used:  0.19 sec
2023-04-02 23:45:59,300 		2808 of 10000 with 99.11% 	 Time used:  0.19 sec
2023-04-02 23:45:59,493 		2832 of 10000 with 99.12% 	 Time used:  0.19 sec
2023-04-02 23:45:59,687 		2856 of 10000 with 99.12% 	 Time used:  0.19 sec
2023-04-02 23:45:59,880 		2880 of 10000 with 99.13% 	 Time used:  0.19 sec
2023-04-02 23:46:00,074 		2904 of 10000 with 99.14% 	 Time used:  0.19 sec
2023-04-02 23:46:00,267 		2928 of 10000 with 99.15% 	 Time used:  0.19 sec
2023-04-02 23:46:00,461 		2952 of 10000 with 99.15% 	 Time used:  0.19 sec
2023-04-02 23:46:00,655 		2976 of 10000 with 99.16% 	 Time used:  0.19 sec
2023-04-02 23:46:00,848 		3000 of 10000 with 99.17% 	 Time used:  0.19 sec
2023-04-02 23:46:01,042 		3024 of 10000 with 99.17% 	 Time used:  0.19 sec
2023-04-02 23:46:01,235 		3048 of 10000 with 99.18% 	 Time used:  0.19 sec
2023-04-02 23:46:01,429 		3072 of 10000 with 99.19% 	 Time used:  0.19 sec
2023-04-02 23:46:01,623 		3096 of 10000 with 99.19% 	 Time used:  0.19 sec
2023-04-02 23:46:01,817 		3120 of 10000 with 99.20% 	 Time used:  0.19 sec
2023-04-02 23:46:02,010 		3144 of 10000 with 99.20% 	 Time used:  0.19 sec
2023-04-02 23:46:02,204 		3168 of 10000 with 99.21% 	 Time used:  0.19 sec
2023-04-02 23:46:02,397 		3192 of 10000 with 99.19% 	 Time used:  0.19 sec
2023-04-02 23:46:02,591 		3216 of 10000 with 99.19% 	 Time used:  0.19 sec
2023-04-02 23:46:02,785 		3240 of 10000 with 99.20% 	 Time used:  0.19 sec
2023-04-02 23:46:02,978 		3264 of 10000 with 99.20% 	 Time used:  0.19 sec
2023-04-02 23:46:03,172 		3288 of 10000 with 99.18% 	 Time used:  0.19 sec
2023-04-02 23:46:03,365 		3312 of 10000 with 99.18% 	 Time used:  0.19 sec
2023-04-02 23:46:03,559 		3336 of 10000 with 99.19% 	 Time used:  0.19 sec
2023-04-02 23:46:03,752 		3360 of 10000 with 99.20% 	 Time used:  0.19 sec
2023-04-02 23:46:03,946 		3384 of 10000 with 99.20% 	 Time used:  0.19 sec
2023-04-02 23:46:04,140 		3408 of 10000 with 99.21% 	 Time used:  0.19 sec
2023-04-02 23:46:04,333 		3432 of 10000 with 99.21% 	 Time used:  0.19 sec
2023-04-02 23:46:04,527 		3456 of 10000 with 99.19% 	 Time used:  0.19 sec
2023-04-02 23:46:04,720 		3480 of 10000 with 99.17% 	 Time used:  0.19 sec
2023-04-02 23:46:04,914 		3504 of 10000 with 99.17% 	 Time used:  0.19 sec
2023-04-02 23:46:05,107 		3528 of 10000 with 99.18% 	 Time used:  0.19 sec
2023-04-02 23:46:05,301 		3552 of 10000 with 99.18% 	 Time used:  0.19 sec
2023-04-02 23:46:05,494 		3576 of 10000 with 99.16% 	 Time used:  0.19 sec
2023-04-02 23:46:05,688 		3600 of 10000 with 99.17% 	 Time used:  0.19 sec
2023-04-02 23:46:05,881 		3624 of 10000 with 99.17% 	 Time used:  0.19 sec
2023-04-02 23:46:06,075 		3648 of 10000 with 99.18% 	 Time used:  0.19 sec
2023-04-02 23:46:06,268 		3672 of 10000 with 99.18% 	 Time used:  0.19 sec
2023-04-02 23:46:06,462 		3696 of 10000 with 99.16% 	 Time used:  0.19 sec
2023-04-02 23:46:06,655 		3720 of 10000 with 99.14% 	 Time used:  0.19 sec
2023-04-02 23:46:06,849 		3744 of 10000 with 99.15% 	 Time used:  0.19 sec
2023-04-02 23:46:07,042 		3768 of 10000 with 99.15% 	 Time used:  0.19 sec
2023-04-02 23:46:07,236 		3792 of 10000 with 99.16% 	 Time used:  0.19 sec
2023-04-02 23:46:07,430 		3816 of 10000 with 99.14% 	 Time used:  0.19 sec
2023-04-02 23:46:07,623 		3840 of 10000 with 99.14% 	 Time used:  0.19 sec
2023-04-02 23:46:07,817 		3864 of 10000 with 99.15% 	 Time used:  0.19 sec
2023-04-02 23:46:08,010 		3888 of 10000 with 99.15% 	 Time used:  0.19 sec
2023-04-02 23:46:08,204 		3912 of 10000 with 99.16% 	 Time used:  0.19 sec
2023-04-02 23:46:08,397 		3936 of 10000 with 99.16% 	 Time used:  0.19 sec
2023-04-02 23:46:08,591 		3960 of 10000 with 99.17% 	 Time used:  0.19 sec
2023-04-02 23:46:08,785 		3984 of 10000 with 99.17% 	 Time used:  0.19 sec
2023-04-02 23:46:08,978 		4008 of 10000 with 99.15% 	 Time used:  0.19 sec
2023-04-02 23:46:09,172 		4032 of 10000 with 99.16% 	 Time used:  0.19 sec
2023-04-02 23:46:09,365 		4056 of 10000 with 99.14% 	 Time used:  0.19 sec
2023-04-02 23:46:09,559 		4080 of 10000 with 99.14% 	 Time used:  0.19 sec
2023-04-02 23:46:09,752 		4104 of 10000 with 99.15% 	 Time used:  0.19 sec
2023-04-02 23:46:09,946 		4128 of 10000 with 99.15% 	 Time used:  0.19 sec
2023-04-02 23:46:10,139 		4152 of 10000 with 99.16% 	 Time used:  0.19 sec
2023-04-02 23:46:10,333 		4176 of 10000 with 99.14% 	 Time used:  0.19 sec
2023-04-02 23:46:10,526 		4200 of 10000 with 99.12% 	 Time used:  0.19 sec
2023-04-02 23:46:10,720 		4224 of 10000 with 99.12% 	 Time used:  0.19 sec
2023-04-02 23:46:10,913 		4248 of 10000 with 99.13% 	 Time used:  0.19 sec
2023-04-02 23:46:11,107 		4272 of 10000 with 99.13% 	 Time used:  0.19 sec
2023-04-02 23:46:11,300 		4296 of 10000 with 99.14% 	 Time used:  0.19 sec
2023-04-02 23:46:11,494 		4320 of 10000 with 99.14% 	 Time used:  0.19 sec
2023-04-02 23:46:11,688 		4344 of 10000 with 99.15% 	 Time used:  0.19 sec
2023-04-02 23:46:11,881 		4368 of 10000 with 99.13% 	 Time used:  0.19 sec
2023-04-02 23:46:12,075 		4392 of 10000 with 99.11% 	 Time used:  0.19 sec
2023-04-02 23:46:12,269 		4416 of 10000 with 99.12% 	 Time used:  0.19 sec
2023-04-02 23:46:12,462 		4440 of 10000 with 99.12% 	 Time used:  0.19 sec
2023-04-02 23:46:12,656 		4464 of 10000 with 99.13% 	 Time used:  0.19 sec
2023-04-02 23:46:12,849 		4488 of 10000 with 99.13% 	 Time used:  0.19 sec
2023-04-02 23:46:13,043 		4512 of 10000 with 99.09% 	 Time used:  0.19 sec
2023-04-02 23:46:13,236 		4536 of 10000 with 99.10% 	 Time used:  0.19 sec
2023-04-02 23:46:13,430 		4560 of 10000 with 99.10% 	 Time used:  0.19 sec
2023-04-02 23:46:13,623 		4584 of 10000 with 99.11% 	 Time used:  0.19 sec
2023-04-02 23:46:13,817 		4608 of 10000 with 99.11% 	 Time used:  0.19 sec
2023-04-02 23:46:14,010 		4632 of 10000 with 99.11% 	 Time used:  0.19 sec
2023-04-02 23:46:14,204 		4656 of 10000 with 99.12% 	 Time used:  0.19 sec
2023-04-02 23:46:14,397 		4680 of 10000 with 99.12% 	 Time used:  0.19 sec
2023-04-02 23:46:14,591 		4704 of 10000 with 99.13% 	 Time used:  0.19 sec
2023-04-02 23:46:14,785 		4728 of 10000 with 99.09% 	 Time used:  0.19 sec
2023-04-02 23:46:14,978 		4752 of 10000 with 99.10% 	 Time used:  0.19 sec
2023-04-02 23:46:15,172 		4776 of 10000 with 99.08% 	 Time used:  0.19 sec
2023-04-02 23:46:15,365 		4800 of 10000 with 99.08% 	 Time used:  0.19 sec
2023-04-02 23:46:15,559 		4824 of 10000 with 99.09% 	 Time used:  0.19 sec
2023-04-02 23:46:15,752 		4848 of 10000 with 99.09% 	 Time used:  0.19 sec
2023-04-02 23:46:15,946 		4872 of 10000 with 99.10% 	 Time used:  0.19 sec
2023-04-02 23:46:16,139 		4896 of 10000 with 99.10% 	 Time used:  0.19 sec
2023-04-02 23:46:16,333 		4920 of 10000 with 99.11% 	 Time used:  0.19 sec
2023-04-02 23:46:16,526 		4944 of 10000 with 99.11% 	 Time used:  0.19 sec
2023-04-02 23:46:16,720 		4968 of 10000 with 99.11% 	 Time used:  0.19 sec
2023-04-02 23:46:16,913 		4992 of 10000 with 99.12% 	 Time used:  0.19 sec
2023-04-02 23:46:17,107 		5016 of 10000 with 99.12% 	 Time used:  0.19 sec
2023-04-02 23:46:17,301 		5040 of 10000 with 99.13% 	 Time used:  0.19 sec
2023-04-02 23:46:17,494 		5064 of 10000 with 99.13% 	 Time used:  0.19 sec
2023-04-02 23:46:17,688 		5088 of 10000 with 99.14% 	 Time used:  0.19 sec
2023-04-02 23:46:17,881 		5112 of 10000 with 99.14% 	 Time used:  0.19 sec
2023-04-02 23:46:18,075 		5136 of 10000 with 99.14% 	 Time used:  0.19 sec
2023-04-02 23:46:18,268 		5160 of 10000 with 99.15% 	 Time used:  0.19 sec
2023-04-02 23:46:18,462 		5184 of 10000 with 99.15% 	 Time used:  0.19 sec
2023-04-02 23:46:18,655 		5208 of 10000 with 99.16% 	 Time used:  0.19 sec
2023-04-02 23:46:18,849 		5232 of 10000 with 99.16% 	 Time used:  0.19 sec
2023-04-02 23:46:19,043 		5256 of 10000 with 99.16% 	 Time used:  0.19 sec
2023-04-02 23:46:19,236 		5280 of 10000 with 99.17% 	 Time used:  0.19 sec
2023-04-02 23:46:19,430 		5304 of 10000 with 99.17% 	 Time used:  0.19 sec
2023-04-02 23:46:19,623 		5328 of 10000 with 99.17% 	 Time used:  0.19 sec
2023-04-02 23:46:19,818 		5352 of 10000 with 99.16% 	 Time used:  0.19 sec
2023-04-02 23:46:20,012 		5376 of 10000 with 99.16% 	 Time used:  0.19 sec
2023-04-02 23:46:20,205 		5400 of 10000 with 99.15% 	 Time used:  0.19 sec
2023-04-02 23:46:20,399 		5424 of 10000 with 99.13% 	 Time used:  0.19 sec
2023-04-02 23:46:20,592 		5448 of 10000 with 99.14% 	 Time used:  0.19 sec
2023-04-02 23:46:20,786 		5472 of 10000 with 99.14% 	 Time used:  0.19 sec
2023-04-02 23:46:20,979 		5496 of 10000 with 99.14% 	 Time used:  0.19 sec
2023-04-02 23:46:21,173 		5520 of 10000 with 99.13% 	 Time used:  0.19 sec
2023-04-02 23:46:21,368 		5544 of 10000 with 99.13% 	 Time used:  0.20 sec
2023-04-02 23:46:21,562 		5568 of 10000 with 99.14% 	 Time used:  0.19 sec
2023-04-02 23:46:21,755 		5592 of 10000 with 99.14% 	 Time used:  0.19 sec
2023-04-02 23:46:21,949 		5616 of 10000 with 99.13% 	 Time used:  0.19 sec
2023-04-02 23:46:22,143 		5640 of 10000 with 99.11% 	 Time used:  0.19 sec
2023-04-02 23:46:22,336 		5664 of 10000 with 99.12% 	 Time used:  0.19 sec
2023-04-02 23:46:22,530 		5688 of 10000 with 99.10% 	 Time used:  0.19 sec
2023-04-02 23:46:22,723 		5712 of 10000 with 99.11% 	 Time used:  0.19 sec
2023-04-02 23:46:22,917 		5736 of 10000 with 99.08% 	 Time used:  0.19 sec
2023-04-02 23:46:23,110 		5760 of 10000 with 99.08% 	 Time used:  0.19 sec
2023-04-02 23:46:23,304 		5784 of 10000 with 99.07% 	 Time used:  0.19 sec
2023-04-02 23:46:23,498 		5808 of 10000 with 99.07% 	 Time used:  0.19 sec
2023-04-02 23:46:23,691 		5832 of 10000 with 99.06% 	 Time used:  0.19 sec
2023-04-02 23:46:23,885 		5856 of 10000 with 99.06% 	 Time used:  0.19 sec
2023-04-02 23:46:24,078 		5880 of 10000 with 99.06% 	 Time used:  0.19 sec
2023-04-02 23:46:24,272 		5904 of 10000 with 99.07% 	 Time used:  0.19 sec
2023-04-02 23:46:24,465 		5928 of 10000 with 99.06% 	 Time used:  0.19 sec
2023-04-02 23:46:24,659 		5952 of 10000 with 99.06% 	 Time used:  0.19 sec
2023-04-02 23:46:24,853 		5976 of 10000 with 99.06% 	 Time used:  0.19 sec
2023-04-02 23:46:25,047 		6000 of 10000 with 99.05% 	 Time used:  0.19 sec
2023-04-02 23:46:25,240 		6024 of 10000 with 99.05% 	 Time used:  0.19 sec
2023-04-02 23:46:25,434 		6048 of 10000 with 99.04% 	 Time used:  0.19 sec
2023-04-02 23:46:25,627 		6072 of 10000 with 99.03% 	 Time used:  0.19 sec
2023-04-02 23:46:25,821 		6096 of 10000 with 99.03% 	 Time used:  0.19 sec
2023-04-02 23:46:26,014 		6120 of 10000 with 99.02% 	 Time used:  0.19 sec
2023-04-02 23:46:26,208 		6144 of 10000 with 99.02% 	 Time used:  0.19 sec
2023-04-02 23:46:26,401 		6168 of 10000 with 99.01% 	 Time used:  0.19 sec
2023-04-02 23:46:26,595 		6192 of 10000 with 99.00% 	 Time used:  0.19 sec
2023-04-02 23:46:26,789 		6216 of 10000 with 99.00% 	 Time used:  0.19 sec
2023-04-02 23:46:26,982 		6240 of 10000 with 99.01% 	 Time used:  0.19 sec
2023-04-02 23:46:27,176 		6264 of 10000 with 99.01% 	 Time used:  0.19 sec
2023-04-02 23:46:27,370 		6288 of 10000 with 99.01% 	 Time used:  0.19 sec
2023-04-02 23:46:27,563 		6312 of 10000 with 99.02% 	 Time used:  0.19 sec
2023-04-02 23:46:27,757 		6336 of 10000 with 99.02% 	 Time used:  0.19 sec
2023-04-02 23:46:27,950 		6360 of 10000 with 99.03% 	 Time used:  0.19 sec
2023-04-02 23:46:28,144 		6384 of 10000 with 99.03% 	 Time used:  0.19 sec
2023-04-02 23:46:28,337 		6408 of 10000 with 99.03% 	 Time used:  0.19 sec
2023-04-02 23:46:28,531 		6432 of 10000 with 99.04% 	 Time used:  0.19 sec
2023-04-02 23:46:28,724 		6456 of 10000 with 99.04% 	 Time used:  0.19 sec
2023-04-02 23:46:28,918 		6480 of 10000 with 99.04% 	 Time used:  0.19 sec
2023-04-02 23:46:29,112 		6504 of 10000 with 99.03% 	 Time used:  0.19 sec
2023-04-02 23:46:29,305 		6528 of 10000 with 99.03% 	 Time used:  0.19 sec
2023-04-02 23:46:29,499 		6552 of 10000 with 99.02% 	 Time used:  0.19 sec
2023-04-02 23:46:29,693 		6576 of 10000 with 99.03% 	 Time used:  0.19 sec
2023-04-02 23:46:29,886 		6600 of 10000 with 99.03% 	 Time used:  0.19 sec
2023-04-02 23:46:30,080 		6624 of 10000 with 99.03% 	 Time used:  0.19 sec
2023-04-02 23:46:30,273 		6648 of 10000 with 99.04% 	 Time used:  0.19 sec
2023-04-02 23:46:30,467 		6672 of 10000 with 99.04% 	 Time used:  0.19 sec
2023-04-02 23:46:30,660 		6696 of 10000 with 99.04% 	 Time used:  0.19 sec
2023-04-02 23:46:30,854 		6720 of 10000 with 99.03% 	 Time used:  0.19 sec
2023-04-02 23:46:31,048 		6744 of 10000 with 99.02% 	 Time used:  0.19 sec
2023-04-02 23:46:31,242 		6768 of 10000 with 99.01% 	 Time used:  0.19 sec
2023-04-02 23:46:31,435 		6792 of 10000 with 99.00% 	 Time used:  0.19 sec
2023-04-02 23:46:31,629 		6816 of 10000 with 98.99% 	 Time used:  0.19 sec
2023-04-02 23:46:31,823 		6840 of 10000 with 98.99% 	 Time used:  0.19 sec
2023-04-02 23:46:32,016 		6864 of 10000 with 98.99% 	 Time used:  0.19 sec
2023-04-02 23:46:32,210 		6888 of 10000 with 99.00% 	 Time used:  0.19 sec
2023-04-02 23:46:32,403 		6912 of 10000 with 98.99% 	 Time used:  0.19 sec
2023-04-02 23:46:32,597 		6936 of 10000 with 98.99% 	 Time used:  0.19 sec
2023-04-02 23:46:32,791 		6960 of 10000 with 98.99% 	 Time used:  0.19 sec
2023-04-02 23:46:32,984 		6984 of 10000 with 98.98% 	 Time used:  0.19 sec
2023-04-02 23:46:33,178 		7008 of 10000 with 98.99% 	 Time used:  0.19 sec
2023-04-02 23:46:33,371 		7032 of 10000 with 98.99% 	 Time used:  0.19 sec
2023-04-02 23:46:33,565 		7056 of 10000 with 98.99% 	 Time used:  0.19 sec
2023-04-02 23:46:33,758 		7080 of 10000 with 99.00% 	 Time used:  0.19 sec
2023-04-02 23:46:33,952 		7104 of 10000 with 99.00% 	 Time used:  0.19 sec
2023-04-02 23:46:34,145 		7128 of 10000 with 99.00% 	 Time used:  0.19 sec
2023-04-02 23:46:34,339 		7152 of 10000 with 99.01% 	 Time used:  0.19 sec
2023-04-02 23:46:34,532 		7176 of 10000 with 99.01% 	 Time used:  0.19 sec
2023-04-02 23:46:34,726 		7200 of 10000 with 99.01% 	 Time used:  0.19 sec
2023-04-02 23:46:34,920 		7224 of 10000 with 99.00% 	 Time used:  0.19 sec
2023-04-02 23:46:35,113 		7248 of 10000 with 99.01% 	 Time used:  0.19 sec
2023-04-02 23:46:35,307 		7272 of 10000 with 99.01% 	 Time used:  0.19 sec
2023-04-02 23:46:35,500 		7296 of 10000 with 99.01% 	 Time used:  0.19 sec
2023-04-02 23:46:35,694 		7320 of 10000 with 99.00% 	 Time used:  0.19 sec
2023-04-02 23:46:35,887 		7344 of 10000 with 98.99% 	 Time used:  0.19 sec
2023-04-02 23:46:36,081 		7368 of 10000 with 99.00% 	 Time used:  0.19 sec
2023-04-02 23:46:36,274 		7392 of 10000 with 98.99% 	 Time used:  0.19 sec
2023-04-02 23:46:36,468 		7416 of 10000 with 98.99% 	 Time used:  0.19 sec
2023-04-02 23:46:36,662 		7440 of 10000 with 98.99% 	 Time used:  0.19 sec
2023-04-02 23:46:36,855 		7464 of 10000 with 99.00% 	 Time used:  0.19 sec
2023-04-02 23:46:37,049 		7488 of 10000 with 99.00% 	 Time used:  0.19 sec
2023-04-02 23:46:37,242 		7512 of 10000 with 99.00% 	 Time used:  0.19 sec
2023-04-02 23:46:37,436 		7536 of 10000 with 99.00% 	 Time used:  0.19 sec
2023-04-02 23:46:37,630 		7560 of 10000 with 98.99% 	 Time used:  0.19 sec
2023-04-02 23:46:37,823 		7584 of 10000 with 99.00% 	 Time used:  0.19 sec
2023-04-02 23:46:38,017 		7608 of 10000 with 99.00% 	 Time used:  0.19 sec
2023-04-02 23:46:38,210 		7632 of 10000 with 99.00% 	 Time used:  0.19 sec
2023-04-02 23:46:38,404 		7656 of 10000 with 99.01% 	 Time used:  0.19 sec
2023-04-02 23:46:38,597 		7680 of 10000 with 99.01% 	 Time used:  0.19 sec
2023-04-02 23:46:38,791 		7704 of 10000 with 99.01% 	 Time used:  0.19 sec
2023-04-02 23:46:38,985 		7728 of 10000 with 99.02% 	 Time used:  0.19 sec
2023-04-02 23:46:39,178 		7752 of 10000 with 99.02% 	 Time used:  0.19 sec
2023-04-02 23:46:39,372 		7776 of 10000 with 99.02% 	 Time used:  0.19 sec
2023-04-02 23:46:39,565 		7800 of 10000 with 99.03% 	 Time used:  0.19 sec
2023-04-02 23:46:39,759 		7824 of 10000 with 99.03% 	 Time used:  0.19 sec
2023-04-02 23:46:39,952 		7848 of 10000 with 99.03% 	 Time used:  0.19 sec
2023-04-02 23:46:40,146 		7872 of 10000 with 99.03% 	 Time used:  0.19 sec
2023-04-02 23:46:40,339 		7896 of 10000 with 99.02% 	 Time used:  0.19 sec
2023-04-02 23:46:40,533 		7920 of 10000 with 99.03% 	 Time used:  0.19 sec
2023-04-02 23:46:40,726 		7944 of 10000 with 99.03% 	 Time used:  0.19 sec
2023-04-02 23:46:40,920 		7968 of 10000 with 99.03% 	 Time used:  0.19 sec
2023-04-02 23:46:41,113 		7992 of 10000 with 99.04% 	 Time used:  0.19 sec
2023-04-02 23:46:41,307 		8016 of 10000 with 99.01% 	 Time used:  0.19 sec
2023-04-02 23:46:41,501 		8040 of 10000 with 99.02% 	 Time used:  0.19 sec
2023-04-02 23:46:41,694 		8064 of 10000 with 99.02% 	 Time used:  0.19 sec
2023-04-02 23:46:41,888 		8088 of 10000 with 99.01% 	 Time used:  0.19 sec
2023-04-02 23:46:42,081 		8112 of 10000 with 99.01% 	 Time used:  0.19 sec
2023-04-02 23:46:42,275 		8136 of 10000 with 99.02% 	 Time used:  0.19 sec
2023-04-02 23:46:42,468 		8160 of 10000 with 99.02% 	 Time used:  0.19 sec
2023-04-02 23:46:42,662 		8184 of 10000 with 99.02% 	 Time used:  0.19 sec
2023-04-02 23:46:42,856 		8208 of 10000 with 99.03% 	 Time used:  0.19 sec
2023-04-02 23:46:43,049 		8232 of 10000 with 99.03% 	 Time used:  0.19 sec
2023-04-02 23:46:43,243 		8256 of 10000 with 99.03% 	 Time used:  0.19 sec
2023-04-02 23:46:43,436 		8280 of 10000 with 99.03% 	 Time used:  0.19 sec
2023-04-02 23:46:43,630 		8304 of 10000 with 99.04% 	 Time used:  0.19 sec
2023-04-02 23:46:43,824 		8328 of 10000 with 99.03% 	 Time used:  0.19 sec
2023-04-02 23:46:44,017 		8352 of 10000 with 99.03% 	 Time used:  0.19 sec
2023-04-02 23:46:44,211 		8376 of 10000 with 99.03% 	 Time used:  0.19 sec
2023-04-02 23:46:44,404 		8400 of 10000 with 99.04% 	 Time used:  0.19 sec
2023-04-02 23:46:44,598 		8424 of 10000 with 99.04% 	 Time used:  0.19 sec
2023-04-02 23:46:44,791 		8448 of 10000 with 99.04% 	 Time used:  0.19 sec
2023-04-02 23:46:44,985 		8472 of 10000 with 99.04% 	 Time used:  0.19 sec
2023-04-02 23:46:45,178 		8496 of 10000 with 99.03% 	 Time used:  0.19 sec
2023-04-02 23:46:45,372 		8520 of 10000 with 99.04% 	 Time used:  0.19 sec
2023-04-02 23:46:45,565 		8544 of 10000 with 99.04% 	 Time used:  0.19 sec
2023-04-02 23:46:45,759 		8568 of 10000 with 99.04% 	 Time used:  0.19 sec
2023-04-02 23:46:45,953 		8592 of 10000 with 99.05% 	 Time used:  0.19 sec
2023-04-02 23:46:46,146 		8616 of 10000 with 99.05% 	 Time used:  0.19 sec
2023-04-02 23:46:46,340 		8640 of 10000 with 99.04% 	 Time used:  0.19 sec
2023-04-02 23:46:46,533 		8664 of 10000 with 99.03% 	 Time used:  0.19 sec
2023-04-02 23:46:46,727 		8688 of 10000 with 99.03% 	 Time used:  0.19 sec
2023-04-02 23:46:46,921 		8712 of 10000 with 99.04% 	 Time used:  0.19 sec
2023-04-02 23:46:47,114 		8736 of 10000 with 99.04% 	 Time used:  0.19 sec
2023-04-02 23:46:47,308 		8760 of 10000 with 99.04% 	 Time used:  0.19 sec
2023-04-02 23:46:47,502 		8784 of 10000 with 99.04% 	 Time used:  0.19 sec
2023-04-02 23:46:47,695 		8808 of 10000 with 99.03% 	 Time used:  0.19 sec
2023-04-02 23:46:47,889 		8832 of 10000 with 99.03% 	 Time used:  0.19 sec
2023-04-02 23:46:48,082 		8856 of 10000 with 99.03% 	 Time used:  0.19 sec
2023-04-02 23:46:48,276 		8880 of 10000 with 99.02% 	 Time used:  0.19 sec
2023-04-02 23:46:48,469 		8904 of 10000 with 99.02% 	 Time used:  0.19 sec
2023-04-02 23:46:48,663 		8928 of 10000 with 99.03% 	 Time used:  0.19 sec
2023-04-02 23:46:48,856 		8952 of 10000 with 99.03% 	 Time used:  0.19 sec
2023-04-02 23:46:49,050 		8976 of 10000 with 99.03% 	 Time used:  0.19 sec
2023-04-02 23:46:49,244 		9000 of 10000 with 99.03% 	 Time used:  0.19 sec
2023-04-02 23:46:49,437 		9024 of 10000 with 99.04% 	 Time used:  0.19 sec
2023-04-02 23:46:49,631 		9048 of 10000 with 99.04% 	 Time used:  0.19 sec
2023-04-02 23:46:49,824 		9072 of 10000 with 99.04% 	 Time used:  0.19 sec
2023-04-02 23:46:50,018 		9096 of 10000 with 99.04% 	 Time used:  0.19 sec
2023-04-02 23:46:50,211 		9120 of 10000 with 99.04% 	 Time used:  0.19 sec
2023-04-02 23:46:50,405 		9144 of 10000 with 99.03% 	 Time used:  0.19 sec
2023-04-02 23:46:50,598 		9168 of 10000 with 99.03% 	 Time used:  0.19 sec
2023-04-02 23:46:50,792 		9192 of 10000 with 99.03% 	 Time used:  0.19 sec
2023-04-02 23:46:50,985 		9216 of 10000 with 99.03% 	 Time used:  0.19 sec
2023-04-02 23:46:51,179 		9240 of 10000 with 99.03% 	 Time used:  0.19 sec
2023-04-02 23:46:51,373 		9264 of 10000 with 99.03% 	 Time used:  0.19 sec
2023-04-02 23:46:51,566 		9288 of 10000 with 99.03% 	 Time used:  0.19 sec
2023-04-02 23:46:51,760 		9312 of 10000 with 99.03% 	 Time used:  0.19 sec
2023-04-02 23:46:51,953 		9336 of 10000 with 99.04% 	 Time used:  0.19 sec
2023-04-02 23:46:52,147 		9360 of 10000 with 99.04% 	 Time used:  0.19 sec
2023-04-02 23:46:52,341 		9384 of 10000 with 99.04% 	 Time used:  0.19 sec
2023-04-02 23:46:52,534 		9408 of 10000 with 99.04% 	 Time used:  0.19 sec
2023-04-02 23:46:52,728 		9432 of 10000 with 99.05% 	 Time used:  0.19 sec
2023-04-02 23:46:52,921 		9456 of 10000 with 99.05% 	 Time used:  0.19 sec
2023-04-02 23:46:53,115 		9480 of 10000 with 99.05% 	 Time used:  0.19 sec
2023-04-02 23:46:53,308 		9504 of 10000 with 99.05% 	 Time used:  0.19 sec
2023-04-02 23:46:53,502 		9528 of 10000 with 99.06% 	 Time used:  0.19 sec
2023-04-02 23:46:53,696 		9552 of 10000 with 99.05% 	 Time used:  0.19 sec
2023-04-02 23:46:53,889 		9576 of 10000 with 99.05% 	 Time used:  0.19 sec
2023-04-02 23:46:54,083 		9600 of 10000 with 99.05% 	 Time used:  0.19 sec
2023-04-02 23:46:54,276 		9624 of 10000 with 99.05% 	 Time used:  0.19 sec
2023-04-02 23:46:54,470 		9648 of 10000 with 99.05% 	 Time used:  0.19 sec
2023-04-02 23:46:54,663 		9672 of 10000 with 99.05% 	 Time used:  0.19 sec
2023-04-02 23:46:54,857 		9696 of 10000 with 99.05% 	 Time used:  0.19 sec
2023-04-02 23:46:55,050 		9720 of 10000 with 99.04% 	 Time used:  0.19 sec
2023-04-02 23:46:55,244 		9744 of 10000 with 99.05% 	 Time used:  0.19 sec
2023-04-02 23:46:55,438 		9768 of 10000 with 99.04% 	 Time used:  0.19 sec
2023-04-02 23:46:55,632 		9792 of 10000 with 99.04% 	 Time used:  0.19 sec
2023-04-02 23:46:55,825 		9816 of 10000 with 99.04% 	 Time used:  0.19 sec
2023-04-02 23:46:56,019 		9840 of 10000 with 99.04% 	 Time used:  0.19 sec
2023-04-02 23:46:56,212 		9864 of 10000 with 99.05% 	 Time used:  0.19 sec
2023-04-02 23:46:56,406 		9888 of 10000 with 99.04% 	 Time used:  0.19 sec
2023-04-02 23:46:56,600 		9912 of 10000 with 99.04% 	 Time used:  0.19 sec
2023-04-02 23:46:56,793 		9936 of 10000 with 99.04% 	 Time used:  0.19 sec
2023-04-02 23:46:56,987 		9960 of 10000 with 99.05% 	 Time used:  0.19 sec
2023-04-02 23:46:57,180 		9984 of 10000 with 99.05% 	 Time used:  0.19 sec
2023-04-02 23:46:57,314 		10000 of 10000 with 99.04% 	 Time used:  0.13 sec
2023-04-02 23:46:57,314 
2023-04-02 23:46:57,315 			Learning rate: weights:   1.000e-04    
2023-04-02 23:46:57,315 			Last test performance: 99.04%
2023-04-02 23:46:57,315 ----------------
2023-04-02 23:47:01,315   79  =>  0    		Training 486 pattern with 100.00% 	Forward time: 	 3.88 sec
2023-04-02 23:47:01,315 			Loss:    6.362e-04    			Backward time: 	 0.11 sec 
2023-04-02 23:47:01,315 ADAM: Layer 0 -> dw_min:9.9997e-01  dw_max:1.0000e+00 lr:1.0000e-04
2023-04-02 23:47:01,315 ADAM: Layer 1 -> dw_min:9.9991e-01  dw_max:1.0001e+00 lr:1.0000e-04
2023-04-02 23:47:01,316 ADAM: Layer 2 -> dw_min:9.9989e-01  dw_max:1.0001e+00 lr:1.0000e-04
2023-04-02 23:47:01,316 ADAM: Layer 3 -> dw_min:9.9992e-01  dw_max:1.0001e+00 lr:1.0000e-04
2023-04-02 23:47:01,334 			Learning rate: weights:   1.000e-04    
2023-04-02 23:47:01,334 			Last test performance: 99.04%
2023-04-02 23:47:01,334 ----------------
2023-04-02 23:47:05,338   79  =>  1    		Training 486 pattern with 100.00% 	Forward time: 	 3.88 sec
2023-04-02 23:47:05,338 			Loss:    3.995e-04    			Backward time: 	 0.12 sec 
2023-04-02 23:47:05,338 ADAM: Layer 0 -> dw_min:9.9997e-01  dw_max:1.0000e+00 lr:1.0000e-04
2023-04-02 23:47:05,338 ADAM: Layer 1 -> dw_min:9.9992e-01  dw_max:1.0001e+00 lr:1.0000e-04
2023-04-02 23:47:05,338 ADAM: Layer 2 -> dw_min:9.9990e-01  dw_max:1.0001e+00 lr:1.0000e-04
2023-04-02 23:47:05,339 ADAM: Layer 3 -> dw_min:9.9993e-01  dw_max:1.0001e+00 lr:1.0000e-04
2023-04-02 23:47:05,489 			Learning rate: weights:   1.000e-04    
2023-04-02 23:47:05,489 			Last test performance: 99.04%
2023-04-02 23:47:05,489 ----------------
2023-04-02 23:47:09,490   79  =>  2    		Training 486 pattern with 100.00% 	Forward time: 	 3.88 sec
2023-04-02 23:47:09,490 			Loss:    8.597e-04    			Backward time: 	 0.11 sec 
2023-04-02 23:47:09,490 ADAM: Layer 0 -> dw_min:9.9997e-01  dw_max:1.0000e+00 lr:1.0000e-04
2023-04-02 23:47:09,490 ADAM: Layer 1 -> dw_min:9.9993e-01  dw_max:1.0001e+00 lr:1.0000e-04
2023-04-02 23:47:09,490 ADAM: Layer 2 -> dw_min:9.9991e-01  dw_max:1.0001e+00 lr:1.0000e-04
2023-04-02 23:47:09,491 ADAM: Layer 3 -> dw_min:9.9994e-01  dw_max:1.0001e+00 lr:1.0000e-04
2023-04-02 23:47:09,513 			Learning rate: weights:   1.000e-04    
2023-04-02 23:47:09,513 			Last test performance: 99.04%
2023-04-02 23:47:09,513 ----------------
2023-04-02 23:47:13,515   79  =>  3    		Training 486 pattern with 100.00% 	Forward time: 	 3.88 sec
2023-04-02 23:47:13,515 			Loss:    2.095e-04    			Backward time: 	 0.11 sec 
2023-04-02 23:47:13,515 ADAM: Layer 0 -> dw_min:9.9998e-01  dw_max:1.0000e+00 lr:1.0000e-04
2023-04-02 23:47:13,515 ADAM: Layer 1 -> dw_min:9.9993e-01  dw_max:1.0001e+00 lr:1.0000e-04
2023-04-02 23:47:13,515 ADAM: Layer 2 -> dw_min:9.9992e-01  dw_max:1.0001e+00 lr:1.0000e-04
2023-04-02 23:47:13,515 ADAM: Layer 3 -> dw_min:9.9994e-01  dw_max:1.0001e+00 lr:1.0000e-04
2023-04-02 23:47:13,582 			Learning rate: weights:   1.000e-04    
2023-04-02 23:47:13,582 			Last test performance: 99.04%
2023-04-02 23:47:13,582 ----------------
2023-04-02 23:47:17,583   79  =>  4    		Training 486 pattern with 100.00% 	Forward time: 	 3.88 sec
2023-04-02 23:47:17,583 			Loss:    4.425e-04    			Backward time: 	 0.11 sec 
2023-04-02 23:47:17,583 ADAM: Layer 0 -> dw_min:9.9998e-01  dw_max:1.0000e+00 lr:1.0000e-04
2023-04-02 23:47:17,583 ADAM: Layer 1 -> dw_min:9.9993e-01  dw_max:1.0001e+00 lr:1.0000e-04
2023-04-02 23:47:17,584 ADAM: Layer 2 -> dw_min:9.9993e-01  dw_max:1.0001e+00 lr:1.0000e-04
2023-04-02 23:47:17,584 ADAM: Layer 3 -> dw_min:9.9995e-01  dw_max:1.0000e+00 lr:1.0000e-04
2023-04-02 23:47:17,647 			Learning rate: weights:   1.000e-04    
2023-04-02 23:47:17,647 			Last test performance: 99.04%
2023-04-02 23:47:17,647 ----------------
2023-04-02 23:47:21,651   79  =>  5    		Training 486 pattern with 100.00% 	Forward time: 	 3.88 sec
2023-04-02 23:47:21,651 			Loss:    1.291e-03    			Backward time: 	 0.11 sec 
2023-04-02 23:47:21,651 ADAM: Layer 0 -> dw_min:9.9997e-01  dw_max:1.0000e+00 lr:1.0000e-04
2023-04-02 23:47:21,651 ADAM: Layer 1 -> dw_min:9.9992e-01  dw_max:1.0001e+00 lr:1.0000e-04
2023-04-02 23:47:21,651 ADAM: Layer 2 -> dw_min:9.9989e-01  dw_max:1.0001e+00 lr:1.0000e-04
2023-04-02 23:47:21,651 ADAM: Layer 3 -> dw_min:9.9995e-01  dw_max:1.0000e+00 lr:1.0000e-04
2023-04-02 23:47:21,709 			Learning rate: weights:   1.000e-04    
2023-04-02 23:47:21,709 			Last test performance: 99.04%
2023-04-02 23:47:21,709 ----------------
2023-04-02 23:47:25,711   79  =>  6    		Training 486 pattern with 100.00% 	Forward time: 	 3.88 sec
2023-04-02 23:47:25,711 			Loss:    5.851e-04    			Backward time: 	 0.11 sec 
2023-04-02 23:47:25,711 ADAM: Layer 0 -> dw_min:9.9997e-01  dw_max:1.0000e+00 lr:1.0000e-04
2023-04-02 23:47:25,711 ADAM: Layer 1 -> dw_min:9.9993e-01  dw_max:1.0001e+00 lr:1.0000e-04
2023-04-02 23:47:25,711 ADAM: Layer 2 -> dw_min:9.9990e-01  dw_max:1.0001e+00 lr:1.0000e-04
2023-04-02 23:47:25,711 ADAM: Layer 3 -> dw_min:9.9994e-01  dw_max:1.0000e+00 lr:1.0000e-04
2023-04-02 23:47:25,845 			Learning rate: weights:   1.000e-04    
2023-04-02 23:47:25,845 			Last test performance: 99.04%
2023-04-02 23:47:25,845 ----------------
2023-04-02 23:47:29,847   79  =>  7    		Training 486 pattern with 100.00% 	Forward time: 	 3.88 sec
2023-04-02 23:47:29,847 			Loss:    1.760e-03    			Backward time: 	 0.11 sec 
2023-04-02 23:47:29,847 ADAM: Layer 0 -> dw_min:9.9996e-01  dw_max:1.0000e+00 lr:1.0000e-04
2023-04-02 23:47:29,847 ADAM: Layer 1 -> dw_min:9.9987e-01  dw_max:1.0001e+00 lr:1.0000e-04
2023-04-02 23:47:29,847 ADAM: Layer 2 -> dw_min:9.9987e-01  dw_max:1.0001e+00 lr:1.0000e-04
2023-04-02 23:47:29,848 ADAM: Layer 3 -> dw_min:9.9992e-01  dw_max:1.0001e+00 lr:1.0000e-04
2023-04-02 23:47:29,865 			Learning rate: weights:   1.000e-04    
2023-04-02 23:47:29,865 			Last test performance: 99.04%
2023-04-02 23:47:29,865 ----------------
2023-04-02 23:47:33,867   79  =>  8    		Training 486 pattern with 100.00% 	Forward time: 	 3.88 sec
2023-04-02 23:47:33,867 			Loss:    8.490e-04    			Backward time: 	 0.11 sec 
2023-04-02 23:47:33,867 ADAM: Layer 0 -> dw_min:9.9996e-01  dw_max:1.0000e+00 lr:1.0000e-04
2023-04-02 23:47:33,867 ADAM: Layer 1 -> dw_min:9.9988e-01  dw_max:1.0001e+00 lr:1.0000e-04
2023-04-02 23:47:33,867 ADAM: Layer 2 -> dw_min:9.9988e-01  dw_max:1.0001e+00 lr:1.0000e-04
2023-04-02 23:47:33,867 ADAM: Layer 3 -> dw_min:9.9992e-01  dw_max:1.0001e+00 lr:1.0000e-04
2023-04-02 23:47:33,934 			Learning rate: weights:   1.000e-04    
2023-04-02 23:47:33,934 			Last test performance: 99.04%
2023-04-02 23:47:33,935 ----------------
2023-04-02 23:47:37,935   79  =>  9    		Training 486 pattern with 100.00% 	Forward time: 	 3.88 sec
2023-04-02 23:47:37,935 			Loss:    1.211e-03    			Backward time: 	 0.11 sec 
2023-04-02 23:47:37,935 ADAM: Layer 0 -> dw_min:9.9996e-01  dw_max:1.0000e+00 lr:1.0000e-04
2023-04-02 23:47:37,935 ADAM: Layer 1 -> dw_min:9.9989e-01  dw_max:1.0001e+00 lr:1.0000e-04
2023-04-02 23:47:37,935 ADAM: Layer 2 -> dw_min:9.9990e-01  dw_max:1.0001e+00 lr:1.0000e-04
2023-04-02 23:47:37,936 ADAM: Layer 3 -> dw_min:9.9993e-01  dw_max:1.0001e+00 lr:1.0000e-04
2023-04-02 23:47:37,953 			Learning rate: weights:   1.000e-04    
2023-04-02 23:47:37,953 			Last test performance: 99.04%
2023-04-02 23:47:37,953 ----------------
2023-04-02 23:47:41,954   79  =>  10   		Training 486 pattern with 100.00% 	Forward time: 	 3.88 sec
2023-04-02 23:47:41,954 			Loss:    8.970e-04    			Backward time: 	 0.11 sec 
2023-04-02 23:47:41,954 ADAM: Layer 0 -> dw_min:9.9996e-01  dw_max:1.0000e+00 lr:1.0000e-04
2023-04-02 23:47:41,954 ADAM: Layer 1 -> dw_min:9.9990e-01  dw_max:1.0001e+00 lr:1.0000e-04
2023-04-02 23:47:41,955 ADAM: Layer 2 -> dw_min:9.9989e-01  dw_max:1.0001e+00 lr:1.0000e-04
2023-04-02 23:47:41,955 ADAM: Layer 3 -> dw_min:9.9994e-01  dw_max:1.0001e+00 lr:1.0000e-04
2023-04-02 23:47:42,014 			Learning rate: weights:   1.000e-04    
2023-04-02 23:47:42,014 			Last test performance: 99.04%
2023-04-02 23:47:42,014 ----------------
2023-04-02 23:47:46,035   79  =>  11   		Training 486 pattern with 100.00% 	Forward time: 	 3.89 sec
2023-04-02 23:47:46,035 			Loss:    2.935e-04    			Backward time: 	 0.12 sec 
2023-04-02 23:47:46,035 ADAM: Layer 0 -> dw_min:9.9997e-01  dw_max:1.0000e+00 lr:1.0000e-04
2023-04-02 23:47:46,036 ADAM: Layer 1 -> dw_min:9.9991e-01  dw_max:1.0001e+00 lr:1.0000e-04
2023-04-02 23:47:46,036 ADAM: Layer 2 -> dw_min:9.9990e-01  dw_max:1.0001e+00 lr:1.0000e-04
2023-04-02 23:47:46,036 ADAM: Layer 3 -> dw_min:9.9994e-01  dw_max:1.0001e+00 lr:1.0000e-04
2023-04-02 23:47:46,069 			Learning rate: weights:   1.000e-04    
2023-04-02 23:47:46,069 			Last test performance: 99.04%
2023-04-02 23:47:46,069 ----------------
2023-04-02 23:47:50,070   79  =>  12   		Training 486 pattern with 100.00% 	Forward time: 	 3.88 sec
2023-04-02 23:47:50,070 			Loss:    5.069e-04    			Backward time: 	 0.11 sec 
2023-04-02 23:47:50,070 ADAM: Layer 0 -> dw_min:9.9997e-01  dw_max:1.0000e+00 lr:1.0000e-04
2023-04-02 23:47:50,070 ADAM: Layer 1 -> dw_min:9.9992e-01  dw_max:1.0001e+00 lr:1.0000e-04
2023-04-02 23:47:50,070 ADAM: Layer 2 -> dw_min:9.9991e-01  dw_max:1.0001e+00 lr:1.0000e-04
2023-04-02 23:47:50,070 ADAM: Layer 3 -> dw_min:9.9995e-01  dw_max:1.0000e+00 lr:1.0000e-04
2023-04-02 23:47:50,135 			Learning rate: weights:   1.000e-04    
2023-04-02 23:47:50,135 			Last test performance: 99.04%
2023-04-02 23:47:50,135 ----------------
2023-04-02 23:47:54,135   79  =>  13   		Training 486 pattern with 100.00% 	Forward time: 	 3.88 sec
2023-04-02 23:47:54,135 			Loss:    9.580e-04    			Backward time: 	 0.11 sec 
2023-04-02 23:47:54,135 ADAM: Layer 0 -> dw_min:9.9997e-01  dw_max:1.0000e+00 lr:1.0000e-04
2023-04-02 23:47:54,136 ADAM: Layer 1 -> dw_min:9.9993e-01  dw_max:1.0001e+00 lr:1.0000e-04
2023-04-02 23:47:54,136 ADAM: Layer 2 -> dw_min:9.9992e-01  dw_max:1.0001e+00 lr:1.0000e-04
2023-04-02 23:47:54,136 ADAM: Layer 3 -> dw_min:9.9996e-01  dw_max:1.0000e+00 lr:1.0000e-04
2023-04-02 23:47:54,200 			Learning rate: weights:   1.000e-04    
2023-04-02 23:47:54,200 			Last test performance: 99.04%
2023-04-02 23:47:54,200 ----------------
2023-04-02 23:47:58,200   79  =>  14   		Training 486 pattern with 100.00% 	Forward time: 	 3.88 sec
2023-04-02 23:47:58,200 			Loss:    8.514e-04    			Backward time: 	 0.11 sec 
2023-04-02 23:47:58,200 ADAM: Layer 0 -> dw_min:9.9998e-01  dw_max:1.0000e+00 lr:1.0000e-04
2023-04-02 23:47:58,200 ADAM: Layer 1 -> dw_min:9.9993e-01  dw_max:1.0001e+00 lr:1.0000e-04
2023-04-02 23:47:58,200 ADAM: Layer 2 -> dw_min:9.9992e-01  dw_max:1.0001e+00 lr:1.0000e-04
2023-04-02 23:47:58,201 ADAM: Layer 3 -> dw_min:9.9996e-01  dw_max:1.0000e+00 lr:1.0000e-04
2023-04-02 23:47:58,238 			Learning rate: weights:   1.000e-04    
2023-04-02 23:47:58,238 			Last test performance: 99.04%
2023-04-02 23:47:58,238 ----------------
2023-04-02 23:48:02,240   79  =>  15   		Training 486 pattern with 100.00% 	Forward time: 	 3.88 sec
2023-04-02 23:48:02,240 			Loss:    8.416e-04    			Backward time: 	 0.11 sec 
2023-04-02 23:48:02,241 ADAM: Layer 0 -> dw_min:9.9998e-01  dw_max:1.0000e+00 lr:1.0000e-04
2023-04-02 23:48:02,241 ADAM: Layer 1 -> dw_min:9.9994e-01  dw_max:1.0000e+00 lr:1.0000e-04
2023-04-02 23:48:02,241 ADAM: Layer 2 -> dw_min:9.9992e-01  dw_max:1.0001e+00 lr:1.0000e-04
2023-04-02 23:48:02,241 ADAM: Layer 3 -> dw_min:9.9997e-01  dw_max:1.0000e+00 lr:1.0000e-04
2023-04-02 23:48:02,308 			Learning rate: weights:   1.000e-04    
2023-04-02 23:48:02,308 			Last test performance: 99.04%
2023-04-02 23:48:02,308 ----------------
2023-04-02 23:48:06,308   79  =>  16   		Training 486 pattern with 100.00% 	Forward time: 	 3.88 sec
2023-04-02 23:48:06,308 			Loss:    1.188e-03    			Backward time: 	 0.11 sec 
2023-04-02 23:48:06,308 ADAM: Layer 0 -> dw_min:9.9998e-01  dw_max:1.0000e+00 lr:1.0000e-04
2023-04-02 23:48:06,308 ADAM: Layer 1 -> dw_min:9.9995e-01  dw_max:1.0000e+00 lr:1.0000e-04
2023-04-02 23:48:06,308 ADAM: Layer 2 -> dw_min:9.9993e-01  dw_max:1.0001e+00 lr:1.0000e-04
2023-04-02 23:48:06,309 ADAM: Layer 3 -> dw_min:9.9997e-01  dw_max:1.0000e+00 lr:1.0000e-04
2023-04-02 23:48:06,326 			Learning rate: weights:   1.000e-04    
2023-04-02 23:48:06,326 			Last test performance: 99.04%
2023-04-02 23:48:06,326 ----------------
2023-04-02 23:48:10,327   79  =>  17   		Training 486 pattern with 100.00% 	Forward time: 	 3.88 sec
2023-04-02 23:48:10,327 			Loss:    6.385e-04    			Backward time: 	 0.11 sec 
2023-04-02 23:48:10,328 ADAM: Layer 0 -> dw_min:9.9998e-01  dw_max:1.0000e+00 lr:1.0000e-04
2023-04-02 23:48:10,328 ADAM: Layer 1 -> dw_min:9.9995e-01  dw_max:1.0001e+00 lr:1.0000e-04
2023-04-02 23:48:10,328 ADAM: Layer 2 -> dw_min:9.9993e-01  dw_max:1.0001e+00 lr:1.0000e-04
2023-04-02 23:48:10,328 ADAM: Layer 3 -> dw_min:9.9997e-01  dw_max:1.0000e+00 lr:1.0000e-04
2023-04-02 23:48:10,389 			Learning rate: weights:   1.000e-04    
2023-04-02 23:48:10,389 			Last test performance: 99.04%
2023-04-02 23:48:10,389 ----------------
2023-04-02 23:48:14,390   79  =>  18   		Training 486 pattern with 100.00% 	Forward time: 	 3.88 sec
2023-04-02 23:48:14,390 			Loss:    1.383e-03    			Backward time: 	 0.11 sec 
2023-04-02 23:48:14,390 ADAM: Layer 0 -> dw_min:9.9998e-01  dw_max:1.0000e+00 lr:1.0000e-04
2023-04-02 23:48:14,391 ADAM: Layer 1 -> dw_min:9.9994e-01  dw_max:1.0001e+00 lr:1.0000e-04
2023-04-02 23:48:14,391 ADAM: Layer 2 -> dw_min:9.9990e-01  dw_max:1.0001e+00 lr:1.0000e-04
2023-04-02 23:48:14,391 ADAM: Layer 3 -> dw_min:9.9997e-01  dw_max:1.0000e+00 lr:1.0000e-04
2023-04-02 23:48:14,459 			Learning rate: weights:   1.000e-04    
2023-04-02 23:48:14,459 			Last test performance: 99.04%
2023-04-02 23:48:14,459 ----------------
2023-04-02 23:48:18,459   79  =>  19   		Training 486 pattern with 100.00% 	Forward time: 	 3.88 sec
2023-04-02 23:48:18,459 			Loss:    8.451e-04    			Backward time: 	 0.11 sec 
2023-04-02 23:48:18,460 ADAM: Layer 0 -> dw_min:9.9998e-01  dw_max:1.0000e+00 lr:1.0000e-04
2023-04-02 23:48:18,460 ADAM: Layer 1 -> dw_min:9.9995e-01  dw_max:1.0001e+00 lr:1.0000e-04
2023-04-02 23:48:18,460 ADAM: Layer 2 -> dw_min:9.9988e-01  dw_max:1.0001e+00 lr:1.0000e-04
2023-04-02 23:48:18,460 ADAM: Layer 3 -> dw_min:9.9996e-01  dw_max:1.0000e+00 lr:1.0000e-04
2023-04-02 23:48:18,517 			Learning rate: weights:   1.000e-04    
2023-04-02 23:48:18,517 			Last test performance: 99.04%
2023-04-02 23:48:18,517 ----------------
2023-04-02 23:48:22,519   79  =>  20   		Training 486 pattern with 100.00% 	Forward time: 	 3.88 sec
2023-04-02 23:48:22,519 			Loss:    7.721e-04    			Backward time: 	 0.11 sec 
2023-04-02 23:48:22,519 ADAM: Layer 0 -> dw_min:9.9998e-01  dw_max:1.0000e+00 lr:1.0000e-04
2023-04-02 23:48:22,519 ADAM: Layer 1 -> dw_min:9.9995e-01  dw_max:1.0001e+00 lr:1.0000e-04
2023-04-02 23:48:22,519 ADAM: Layer 2 -> dw_min:9.9990e-01  dw_max:1.0001e+00 lr:1.0000e-04
2023-04-02 23:48:22,519 ADAM: Layer 3 -> dw_min:9.9991e-01  dw_max:1.0001e+00 lr:1.0000e-04
2023-04-02 23:48:22,585 			Learning rate: weights:   1.000e-04    
2023-04-02 23:48:22,585 			Last test performance: 99.04%
2023-04-02 23:48:22,585 ----------------
2023-04-02 23:48:26,587   79  =>  21   		Training 486 pattern with 100.00% 	Forward time: 	 3.88 sec
2023-04-02 23:48:26,587 			Loss:    3.629e-04    			Backward time: 	 0.11 sec 
2023-04-02 23:48:26,587 ADAM: Layer 0 -> dw_min:9.9998e-01  dw_max:1.0000e+00 lr:1.0000e-04
2023-04-02 23:48:26,587 ADAM: Layer 1 -> dw_min:9.9995e-01  dw_max:1.0001e+00 lr:1.0000e-04
2023-04-02 23:48:26,588 ADAM: Layer 2 -> dw_min:9.9991e-01  dw_max:1.0001e+00 lr:1.0000e-04
2023-04-02 23:48:26,588 ADAM: Layer 3 -> dw_min:9.9992e-01  dw_max:1.0001e+00 lr:1.0000e-04
2023-04-02 23:48:26,605 			Learning rate: weights:   1.000e-04    
2023-04-02 23:48:26,605 			Last test performance: 99.04%
2023-04-02 23:48:26,605 ----------------
2023-04-02 23:48:30,605   79  =>  22   		Training 486 pattern with 100.00% 	Forward time: 	 3.88 sec
2023-04-02 23:48:30,605 			Loss:    8.975e-04    			Backward time: 	 0.11 sec 
2023-04-02 23:48:30,605 ADAM: Layer 0 -> dw_min:9.9998e-01  dw_max:1.0000e+00 lr:1.0000e-04
2023-04-02 23:48:30,605 ADAM: Layer 1 -> dw_min:9.9996e-01  dw_max:1.0001e+00 lr:1.0000e-04
2023-04-02 23:48:30,605 ADAM: Layer 2 -> dw_min:9.9991e-01  dw_max:1.0001e+00 lr:1.0000e-04
2023-04-02 23:48:30,605 ADAM: Layer 3 -> dw_min:9.9992e-01  dw_max:1.0001e+00 lr:1.0000e-04
2023-04-02 23:48:30,624 			Learning rate: weights:   1.000e-04    
2023-04-02 23:48:30,624 			Last test performance: 99.04%
2023-04-02 23:48:30,624 ----------------
2023-04-02 23:48:34,624   79  =>  23   		Training 486 pattern with 100.00% 	Forward time: 	 3.88 sec
2023-04-02 23:48:34,624 			Loss:    7.138e-04    			Backward time: 	 0.11 sec 
2023-04-02 23:48:34,624 ADAM: Layer 0 -> dw_min:9.9999e-01  dw_max:1.0000e+00 lr:1.0000e-04
2023-04-02 23:48:34,625 ADAM: Layer 1 -> dw_min:9.9996e-01  dw_max:1.0001e+00 lr:1.0000e-04
2023-04-02 23:48:34,625 ADAM: Layer 2 -> dw_min:9.9990e-01  dw_max:1.0001e+00 lr:1.0000e-04
2023-04-02 23:48:34,625 ADAM: Layer 3 -> dw_min:9.9993e-01  dw_max:1.0001e+00 lr:1.0000e-04
2023-04-02 23:48:34,691 			Learning rate: weights:   1.000e-04    
2023-04-02 23:48:34,691 			Last test performance: 99.04%
2023-04-02 23:48:34,691 ----------------
2023-04-02 23:48:38,690   79  =>  24   		Training 486 pattern with 100.00% 	Forward time: 	 3.88 sec
2023-04-02 23:48:38,690 			Loss:    1.161e-03    			Backward time: 	 0.11 sec 
2023-04-02 23:48:38,691 ADAM: Layer 0 -> dw_min:9.9998e-01  dw_max:1.0000e+00 lr:1.0000e-04
2023-04-02 23:48:38,691 ADAM: Layer 1 -> dw_min:9.9994e-01  dw_max:1.0001e+00 lr:1.0000e-04
2023-04-02 23:48:38,691 ADAM: Layer 2 -> dw_min:9.9990e-01  dw_max:1.0001e+00 lr:1.0000e-04
2023-04-02 23:48:38,691 ADAM: Layer 3 -> dw_min:9.9992e-01  dw_max:1.0001e+00 lr:1.0000e-04
2023-04-02 23:48:38,751 			Learning rate: weights:   1.000e-04    
2023-04-02 23:48:38,751 			Last test performance: 99.04%
2023-04-02 23:48:38,751 ----------------
2023-04-02 23:48:42,753   79  =>  25   		Training 486 pattern with 100.00% 	Forward time: 	 3.88 sec
2023-04-02 23:48:42,753 			Loss:    5.799e-04    			Backward time: 	 0.11 sec 
2023-04-02 23:48:42,753 ADAM: Layer 0 -> dw_min:9.9998e-01  dw_max:1.0000e+00 lr:1.0000e-04
2023-04-02 23:48:42,754 ADAM: Layer 1 -> dw_min:9.9995e-01  dw_max:1.0000e+00 lr:1.0000e-04
2023-04-02 23:48:42,754 ADAM: Layer 2 -> dw_min:9.9990e-01  dw_max:1.0001e+00 lr:1.0000e-04
2023-04-02 23:48:42,754 ADAM: Layer 3 -> dw_min:9.9992e-01  dw_max:1.0001e+00 lr:1.0000e-04
2023-04-02 23:48:42,901 			Learning rate: weights:   1.000e-04    
2023-04-02 23:48:42,901 			Last test performance: 99.04%
2023-04-02 23:48:42,901 ----------------
2023-04-02 23:48:46,901   79  =>  26   		Training 486 pattern with 99.79% 	Forward time: 	 3.88 sec
2023-04-02 23:48:46,901 			Loss:    2.755e-03    			Backward time: 	 0.11 sec 
2023-04-02 23:48:46,901 ADAM: Layer 0 -> dw_min:9.9995e-01  dw_max:1.0000e+00 lr:1.0000e-04
2023-04-02 23:48:46,901 ADAM: Layer 1 -> dw_min:9.9989e-01  dw_max:1.0001e+00 lr:1.0000e-04
2023-04-02 23:48:46,901 ADAM: Layer 2 -> dw_min:9.9987e-01  dw_max:1.0001e+00 lr:1.0000e-04
2023-04-02 23:48:46,902 ADAM: Layer 3 -> dw_min:9.9991e-01  dw_max:1.0001e+00 lr:1.0000e-04
2023-04-02 23:48:46,959 			Learning rate: weights:   1.000e-04    
2023-04-02 23:48:46,959 			Last test performance: 99.04%
2023-04-02 23:48:46,959 ----------------
2023-04-02 23:48:50,961   79  =>  27   		Training 486 pattern with 100.00% 	Forward time: 	 3.88 sec
2023-04-02 23:48:50,961 			Loss:    7.716e-04    			Backward time: 	 0.11 sec 
2023-04-02 23:48:50,961 ADAM: Layer 0 -> dw_min:9.9996e-01  dw_max:1.0000e+00 lr:1.0000e-04
2023-04-02 23:48:50,961 ADAM: Layer 1 -> dw_min:9.9990e-01  dw_max:1.0001e+00 lr:1.0000e-04
2023-04-02 23:48:50,961 ADAM: Layer 2 -> dw_min:9.9988e-01  dw_max:1.0001e+00 lr:1.0000e-04
2023-04-02 23:48:50,961 ADAM: Layer 3 -> dw_min:9.9991e-01  dw_max:1.0001e+00 lr:1.0000e-04
2023-04-02 23:48:50,986 			Learning rate: weights:   1.000e-04    
2023-04-02 23:48:50,986 			Last test performance: 99.04%
2023-04-02 23:48:50,986 ----------------
2023-04-02 23:48:54,986   79  =>  28   		Training 486 pattern with 100.00% 	Forward time: 	 3.88 sec
2023-04-02 23:48:54,986 			Loss:    6.003e-04    			Backward time: 	 0.11 sec 
2023-04-02 23:48:54,986 ADAM: Layer 0 -> dw_min:9.9996e-01  dw_max:1.0000e+00 lr:1.0000e-04
2023-04-02 23:48:54,986 ADAM: Layer 1 -> dw_min:9.9991e-01  dw_max:1.0001e+00 lr:1.0000e-04
2023-04-02 23:48:54,987 ADAM: Layer 2 -> dw_min:9.9989e-01  dw_max:1.0001e+00 lr:1.0000e-04
2023-04-02 23:48:54,987 ADAM: Layer 3 -> dw_min:9.9992e-01  dw_max:1.0001e+00 lr:1.0000e-04
2023-04-02 23:48:55,011 			Learning rate: weights:   1.000e-04    
2023-04-02 23:48:55,011 			Last test performance: 99.04%
2023-04-02 23:48:55,011 ----------------
2023-04-02 23:48:59,012   79  =>  29   		Training 486 pattern with 100.00% 	Forward time: 	 3.88 sec
2023-04-02 23:48:59,012 			Loss:    8.036e-04    			Backward time: 	 0.11 sec 
2023-04-02 23:48:59,013 ADAM: Layer 0 -> dw_min:9.9996e-01  dw_max:1.0000e+00 lr:1.0000e-04
2023-04-02 23:48:59,013 ADAM: Layer 1 -> dw_min:9.9992e-01  dw_max:1.0001e+00 lr:1.0000e-04
2023-04-02 23:48:59,013 ADAM: Layer 2 -> dw_min:9.9988e-01  dw_max:1.0001e+00 lr:1.0000e-04
2023-04-02 23:48:59,013 ADAM: Layer 3 -> dw_min:9.9993e-01  dw_max:1.0001e+00 lr:1.0000e-04
2023-04-02 23:48:59,031 			Learning rate: weights:   1.000e-04    
2023-04-02 23:48:59,031 			Last test performance: 99.04%
2023-04-02 23:48:59,031 ----------------
2023-04-02 23:49:03,033   79  =>  30   		Training 486 pattern with 100.00% 	Forward time: 	 3.88 sec
2023-04-02 23:49:03,033 			Loss:    3.624e-04    			Backward time: 	 0.11 sec 
2023-04-02 23:49:03,033 ADAM: Layer 0 -> dw_min:9.9997e-01  dw_max:1.0000e+00 lr:1.0000e-04
2023-04-02 23:49:03,033 ADAM: Layer 1 -> dw_min:9.9993e-01  dw_max:1.0001e+00 lr:1.0000e-04
2023-04-02 23:49:03,033 ADAM: Layer 2 -> dw_min:9.9989e-01  dw_max:1.0001e+00 lr:1.0000e-04
2023-04-02 23:49:03,033 ADAM: Layer 3 -> dw_min:9.9994e-01  dw_max:1.0001e+00 lr:1.0000e-04
2023-04-02 23:49:03,092 			Learning rate: weights:   1.000e-04    
2023-04-02 23:49:03,092 			Last test performance: 99.04%
2023-04-02 23:49:03,092 ----------------
2023-04-02 23:49:07,093   79  =>  31   		Training 486 pattern with 100.00% 	Forward time: 	 3.88 sec
2023-04-02 23:49:07,093 			Loss:    5.074e-04    			Backward time: 	 0.11 sec 
2023-04-02 23:49:07,093 ADAM: Layer 0 -> dw_min:9.9997e-01  dw_max:1.0000e+00 lr:1.0000e-04
2023-04-02 23:49:07,093 ADAM: Layer 1 -> dw_min:9.9993e-01  dw_max:1.0001e+00 lr:1.0000e-04
2023-04-02 23:49:07,093 ADAM: Layer 2 -> dw_min:9.9990e-01  dw_max:1.0001e+00 lr:1.0000e-04
2023-04-02 23:49:07,093 ADAM: Layer 3 -> dw_min:9.9994e-01  dw_max:1.0001e+00 lr:1.0000e-04
2023-04-02 23:49:07,143 			Learning rate: weights:   1.000e-04    
2023-04-02 23:49:07,143 			Last test performance: 99.04%
2023-04-02 23:49:07,143 ----------------
2023-04-02 23:49:11,145   79  =>  32   		Training 486 pattern with 99.79% 	Forward time: 	 3.88 sec
2023-04-02 23:49:11,145 			Loss:    2.885e-03    			Backward time: 	 0.11 sec 
2023-04-02 23:49:11,145 ADAM: Layer 0 -> dw_min:9.9993e-01  dw_max:1.0000e+00 lr:1.0000e-04
2023-04-02 23:49:11,146 ADAM: Layer 1 -> dw_min:9.9988e-01  dw_max:1.0001e+00 lr:1.0000e-04
2023-04-02 23:49:11,146 ADAM: Layer 2 -> dw_min:9.9985e-01  dw_max:1.0001e+00 lr:1.0000e-04
2023-04-02 23:49:11,146 ADAM: Layer 3 -> dw_min:9.9989e-01  dw_max:1.0001e+00 lr:1.0000e-04
2023-04-02 23:49:11,204 			Learning rate: weights:   1.000e-04    
2023-04-02 23:49:11,204 			Last test performance: 99.04%
2023-04-02 23:49:11,204 ----------------
2023-04-02 23:49:15,208   79  =>  33   		Training 486 pattern with 100.00% 	Forward time: 	 3.88 sec
2023-04-02 23:49:15,208 			Loss:    6.764e-04    			Backward time: 	 0.11 sec 
2023-04-02 23:49:15,209 ADAM: Layer 0 -> dw_min:9.9994e-01  dw_max:1.0000e+00 lr:1.0000e-04
2023-04-02 23:49:15,209 ADAM: Layer 1 -> dw_min:9.9989e-01  dw_max:1.0001e+00 lr:1.0000e-04
2023-04-02 23:49:15,209 ADAM: Layer 2 -> dw_min:9.9987e-01  dw_max:1.0001e+00 lr:1.0000e-04
2023-04-02 23:49:15,209 ADAM: Layer 3 -> dw_min:9.9990e-01  dw_max:1.0001e+00 lr:1.0000e-04
2023-04-02 23:49:15,266 			Learning rate: weights:   1.000e-04    
2023-04-02 23:49:15,266 			Last test performance: 99.04%
2023-04-02 23:49:15,266 ----------------
2023-04-02 23:49:19,266   79  =>  34   		Training 486 pattern with 100.00% 	Forward time: 	 3.88 sec
2023-04-02 23:49:19,266 			Loss:    6.517e-04    			Backward time: 	 0.11 sec 
2023-04-02 23:49:19,266 ADAM: Layer 0 -> dw_min:9.9995e-01  dw_max:1.0000e+00 lr:1.0000e-04
2023-04-02 23:49:19,267 ADAM: Layer 1 -> dw_min:9.9991e-01  dw_max:1.0001e+00 lr:1.0000e-04
2023-04-02 23:49:19,267 ADAM: Layer 2 -> dw_min:9.9988e-01  dw_max:1.0001e+00 lr:1.0000e-04
2023-04-02 23:49:19,267 ADAM: Layer 3 -> dw_min:9.9991e-01  dw_max:1.0001e+00 lr:1.0000e-04
2023-04-02 23:49:19,291 			Learning rate: weights:   1.000e-04    
2023-04-02 23:49:19,291 			Last test performance: 99.04%
2023-04-02 23:49:19,291 ----------------
2023-04-02 23:49:23,293   79  =>  35   		Training 486 pattern with 100.00% 	Forward time: 	 3.88 sec
2023-04-02 23:49:23,293 			Loss:    5.922e-04    			Backward time: 	 0.11 sec 
2023-04-02 23:49:23,294 ADAM: Layer 0 -> dw_min:9.9995e-01  dw_max:1.0000e+00 lr:1.0000e-04
2023-04-02 23:49:23,294 ADAM: Layer 1 -> dw_min:9.9991e-01  dw_max:1.0001e+00 lr:1.0000e-04
2023-04-02 23:49:23,294 ADAM: Layer 2 -> dw_min:9.9989e-01  dw_max:1.0001e+00 lr:1.0000e-04
2023-04-02 23:49:23,294 ADAM: Layer 3 -> dw_min:9.9992e-01  dw_max:1.0001e+00 lr:1.0000e-04
2023-04-02 23:49:23,311 			Learning rate: weights:   1.000e-04    
2023-04-02 23:49:23,311 			Last test performance: 99.04%
2023-04-02 23:49:23,311 ----------------
2023-04-02 23:49:27,313   79  =>  36   		Training 486 pattern with 100.00% 	Forward time: 	 3.88 sec
2023-04-02 23:49:27,313 			Loss:    1.463e-03    			Backward time: 	 0.11 sec 
2023-04-02 23:49:27,313 ADAM: Layer 0 -> dw_min:9.9996e-01  dw_max:1.0000e+00 lr:1.0000e-04
2023-04-02 23:49:27,313 ADAM: Layer 1 -> dw_min:9.9992e-01  dw_max:1.0001e+00 lr:1.0000e-04
2023-04-02 23:49:27,313 ADAM: Layer 2 -> dw_min:9.9988e-01  dw_max:1.0002e+00 lr:1.0000e-04
2023-04-02 23:49:27,313 ADAM: Layer 3 -> dw_min:9.9993e-01  dw_max:1.0001e+00 lr:1.0000e-04
2023-04-02 23:49:27,371 			Learning rate: weights:   1.000e-04    
2023-04-02 23:49:27,371 			Last test performance: 99.04%
2023-04-02 23:49:27,371 ----------------
2023-04-02 23:49:31,371   79  =>  37   		Training 486 pattern with 100.00% 	Forward time: 	 3.88 sec
2023-04-02 23:49:31,371 			Loss:    2.068e-03    			Backward time: 	 0.11 sec 
2023-04-02 23:49:31,371 ADAM: Layer 0 -> dw_min:9.9996e-01  dw_max:1.0000e+00 lr:1.0000e-04
2023-04-02 23:49:31,371 ADAM: Layer 1 -> dw_min:9.9993e-01  dw_max:1.0001e+00 lr:1.0000e-04
2023-04-02 23:49:31,372 ADAM: Layer 2 -> dw_min:9.9989e-01  dw_max:1.0001e+00 lr:1.0000e-04
2023-04-02 23:49:31,372 ADAM: Layer 3 -> dw_min:9.9993e-01  dw_max:1.0001e+00 lr:1.0000e-04
2023-04-02 23:49:31,414 			Learning rate: weights:   1.000e-04    
2023-04-02 23:49:31,415 			Last test performance: 99.04%
2023-04-02 23:49:31,415 ----------------
2023-04-02 23:49:35,415   79  =>  38   		Training 486 pattern with 100.00% 	Forward time: 	 3.88 sec
2023-04-02 23:49:35,415 			Loss:    8.007e-04    			Backward time: 	 0.11 sec 
2023-04-02 23:49:35,415 ADAM: Layer 0 -> dw_min:9.9996e-01  dw_max:1.0000e+00 lr:1.0000e-04
2023-04-02 23:49:35,415 ADAM: Layer 1 -> dw_min:9.9993e-01  dw_max:1.0001e+00 lr:1.0000e-04
2023-04-02 23:49:35,415 ADAM: Layer 2 -> dw_min:9.9990e-01  dw_max:1.0001e+00 lr:1.0000e-04
2023-04-02 23:49:35,416 ADAM: Layer 3 -> dw_min:9.9994e-01  dw_max:1.0001e+00 lr:1.0000e-04
2023-04-02 23:49:35,479 			Learning rate: weights:   1.000e-04    
2023-04-02 23:49:35,479 			Last test performance: 99.04%
2023-04-02 23:49:35,479 ----------------
2023-04-02 23:49:39,479   79  =>  39   		Training 486 pattern with 100.00% 	Forward time: 	 3.88 sec
2023-04-02 23:49:39,479 			Loss:    8.339e-04    			Backward time: 	 0.11 sec 
2023-04-02 23:49:39,479 ADAM: Layer 0 -> dw_min:9.9997e-01  dw_max:1.0000e+00 lr:1.0000e-04
2023-04-02 23:49:39,479 ADAM: Layer 1 -> dw_min:9.9994e-01  dw_max:1.0001e+00 lr:1.0000e-04
2023-04-02 23:49:39,479 ADAM: Layer 2 -> dw_min:9.9989e-01  dw_max:1.0001e+00 lr:1.0000e-04
2023-04-02 23:49:39,479 ADAM: Layer 3 -> dw_min:9.9995e-01  dw_max:1.0001e+00 lr:1.0000e-04
2023-04-02 23:49:39,499 			Learning rate: weights:   1.000e-04    
2023-04-02 23:49:39,499 			Last test performance: 99.04%
2023-04-02 23:49:39,499 ----------------
2023-04-02 23:49:43,498   79  =>  40   		Training 486 pattern with 100.00% 	Forward time: 	 3.88 sec
2023-04-02 23:49:43,498 			Loss:    8.000e-04    			Backward time: 	 0.11 sec 
2023-04-02 23:49:43,499 ADAM: Layer 0 -> dw_min:9.9997e-01  dw_max:1.0000e+00 lr:1.0000e-04
2023-04-02 23:49:43,499 ADAM: Layer 1 -> dw_min:9.9992e-01  dw_max:1.0001e+00 lr:1.0000e-04
2023-04-02 23:49:43,499 ADAM: Layer 2 -> dw_min:9.9987e-01  dw_max:1.0001e+00 lr:1.0000e-04
2023-04-02 23:49:43,499 ADAM: Layer 3 -> dw_min:9.9993e-01  dw_max:1.0001e+00 lr:1.0000e-04
2023-04-02 23:49:43,595 			Learning rate: weights:   1.000e-04    
2023-04-02 23:49:43,595 			Last test performance: 99.04%
2023-04-02 23:49:43,595 ----------------
2023-04-02 23:49:47,599   79  =>  41   		Training 486 pattern with 100.00% 	Forward time: 	 3.88 sec
2023-04-02 23:49:47,599 			Loss:    1.387e-03    			Backward time: 	 0.11 sec 
2023-04-02 23:49:47,599 ADAM: Layer 0 -> dw_min:9.9996e-01  dw_max:1.0000e+00 lr:1.0000e-04
2023-04-02 23:49:47,599 ADAM: Layer 1 -> dw_min:9.9993e-01  dw_max:1.0001e+00 lr:1.0000e-04
2023-04-02 23:49:47,599 ADAM: Layer 2 -> dw_min:9.9988e-01  dw_max:1.0001e+00 lr:1.0000e-04
2023-04-02 23:49:47,600 ADAM: Layer 3 -> dw_min:9.9994e-01  dw_max:1.0001e+00 lr:1.0000e-04
2023-04-02 23:49:47,617 			Learning rate: weights:   1.000e-04    
2023-04-02 23:49:47,618 			Last test performance: 99.04%
2023-04-02 23:49:47,618 ----------------
2023-04-02 23:49:51,616   79  =>  42   		Training 486 pattern with 100.00% 	Forward time: 	 3.88 sec
2023-04-02 23:49:51,616 			Loss:    1.885e-03    			Backward time: 	 0.11 sec 
2023-04-02 23:49:51,617 ADAM: Layer 0 -> dw_min:9.9996e-01  dw_max:1.0000e+00 lr:1.0000e-04
2023-04-02 23:49:51,617 ADAM: Layer 1 -> dw_min:9.9993e-01  dw_max:1.0001e+00 lr:1.0000e-04
2023-04-02 23:49:51,617 ADAM: Layer 2 -> dw_min:9.9986e-01  dw_max:1.0001e+00 lr:1.0000e-04
2023-04-02 23:49:51,617 ADAM: Layer 3 -> dw_min:9.9990e-01  dw_max:1.0001e+00 lr:1.0000e-04
2023-04-02 23:49:51,678 			Learning rate: weights:   1.000e-04    
2023-04-02 23:49:51,678 			Last test performance: 99.04%
2023-04-02 23:49:51,678 ----------------
2023-04-02 23:49:55,681   79  =>  43   		Training 486 pattern with 100.00% 	Forward time: 	 3.88 sec
2023-04-02 23:49:55,681 			Loss:    9.727e-04    			Backward time: 	 0.11 sec 
2023-04-02 23:49:55,682 ADAM: Layer 0 -> dw_min:9.9996e-01  dw_max:1.0000e+00 lr:1.0000e-04
2023-04-02 23:49:55,682 ADAM: Layer 1 -> dw_min:9.9991e-01  dw_max:1.0001e+00 lr:1.0000e-04
2023-04-02 23:49:55,682 ADAM: Layer 2 -> dw_min:9.9984e-01  dw_max:1.0001e+00 lr:1.0000e-04
2023-04-02 23:49:55,682 ADAM: Layer 3 -> dw_min:9.9991e-01  dw_max:1.0001e+00 lr:1.0000e-04
2023-04-02 23:49:55,707 			Learning rate: weights:   1.000e-04    
2023-04-02 23:49:55,707 			Last test performance: 99.04%
2023-04-02 23:49:55,707 ----------------
2023-04-02 23:49:59,707   79  =>  44   		Training 486 pattern with 100.00% 	Forward time: 	 3.88 sec
2023-04-02 23:49:59,707 			Loss:    2.292e-04    			Backward time: 	 0.11 sec 
2023-04-02 23:49:59,707 ADAM: Layer 0 -> dw_min:9.9997e-01  dw_max:1.0000e+00 lr:1.0000e-04
2023-04-02 23:49:59,708 ADAM: Layer 1 -> dw_min:9.9992e-01  dw_max:1.0001e+00 lr:1.0000e-04
2023-04-02 23:49:59,708 ADAM: Layer 2 -> dw_min:9.9986e-01  dw_max:1.0001e+00 lr:1.0000e-04
2023-04-02 23:49:59,708 ADAM: Layer 3 -> dw_min:9.9992e-01  dw_max:1.0001e+00 lr:1.0000e-04
2023-04-02 23:49:59,750 			Learning rate: weights:   1.000e-04    
2023-04-02 23:49:59,750 			Last test performance: 99.04%
2023-04-02 23:49:59,750 ----------------
2023-04-02 23:50:03,749   79  =>  45   		Training 486 pattern with 100.00% 	Forward time: 	 3.88 sec
2023-04-02 23:50:03,750 			Loss:    1.272e-03    			Backward time: 	 0.11 sec 
2023-04-02 23:50:03,750 ADAM: Layer 0 -> dw_min:9.9997e-01  dw_max:1.0000e+00 lr:1.0000e-04
2023-04-02 23:50:03,750 ADAM: Layer 1 -> dw_min:9.9993e-01  dw_max:1.0001e+00 lr:1.0000e-04
2023-04-02 23:50:03,750 ADAM: Layer 2 -> dw_min:9.9987e-01  dw_max:1.0001e+00 lr:1.0000e-04
2023-04-02 23:50:03,750 ADAM: Layer 3 -> dw_min:9.9993e-01  dw_max:1.0001e+00 lr:1.0000e-04
2023-04-02 23:50:03,775 			Learning rate: weights:   1.000e-04    
2023-04-02 23:50:03,775 			Last test performance: 99.04%
2023-04-02 23:50:03,775 ----------------
2023-04-02 23:50:07,774   79  =>  46   		Training 486 pattern with 100.00% 	Forward time: 	 3.88 sec
2023-04-02 23:50:07,775 			Loss:    1.361e-03    			Backward time: 	 0.11 sec 
2023-04-02 23:50:07,775 ADAM: Layer 0 -> dw_min:9.9997e-01  dw_max:1.0000e+00 lr:1.0000e-04
2023-04-02 23:50:07,775 ADAM: Layer 1 -> dw_min:9.9994e-01  dw_max:1.0001e+00 lr:1.0000e-04
2023-04-02 23:50:07,775 ADAM: Layer 2 -> dw_min:9.9989e-01  dw_max:1.0001e+00 lr:1.0000e-04
2023-04-02 23:50:07,775 ADAM: Layer 3 -> dw_min:9.9993e-01  dw_max:1.0001e+00 lr:1.0000e-04
2023-04-02 23:50:07,834 			Learning rate: weights:   1.000e-04    
2023-04-02 23:50:07,834 			Last test performance: 99.04%
2023-04-02 23:50:07,834 ----------------
2023-04-02 23:50:11,832   79  =>  47   		Training 486 pattern with 100.00% 	Forward time: 	 3.88 sec
2023-04-02 23:50:11,832 			Loss:    9.765e-04    			Backward time: 	 0.11 sec 
2023-04-02 23:50:11,832 ADAM: Layer 0 -> dw_min:9.9997e-01  dw_max:1.0000e+00 lr:1.0000e-04
2023-04-02 23:50:11,832 ADAM: Layer 1 -> dw_min:9.9994e-01  dw_max:1.0001e+00 lr:1.0000e-04
2023-04-02 23:50:11,833 ADAM: Layer 2 -> dw_min:9.9989e-01  dw_max:1.0001e+00 lr:1.0000e-04
2023-04-02 23:50:11,833 ADAM: Layer 3 -> dw_min:9.9994e-01  dw_max:1.0001e+00 lr:1.0000e-04
2023-04-02 23:50:11,850 			Learning rate: weights:   1.000e-04    
2023-04-02 23:50:11,851 			Last test performance: 99.04%
2023-04-02 23:50:11,851 ----------------
2023-04-02 23:50:15,849   79  =>  48   		Training 486 pattern with 100.00% 	Forward time: 	 3.88 sec
2023-04-02 23:50:15,849 			Loss:    3.006e-04    			Backward time: 	 0.11 sec 
2023-04-02 23:50:15,849 ADAM: Layer 0 -> dw_min:9.9997e-01  dw_max:1.0000e+00 lr:1.0000e-04
2023-04-02 23:50:15,849 ADAM: Layer 1 -> dw_min:9.9995e-01  dw_max:1.0001e+00 lr:1.0000e-04
2023-04-02 23:50:15,849 ADAM: Layer 2 -> dw_min:9.9991e-01  dw_max:1.0001e+00 lr:1.0000e-04
2023-04-02 23:50:15,849 ADAM: Layer 3 -> dw_min:9.9995e-01  dw_max:1.0001e+00 lr:1.0000e-04
2023-04-02 23:50:15,917 			Learning rate: weights:   1.000e-04    
2023-04-02 23:50:15,917 			Last test performance: 99.04%
2023-04-02 23:50:15,917 ----------------
2023-04-02 23:50:19,917   79  =>  49   		Training 486 pattern with 100.00% 	Forward time: 	 3.88 sec
2023-04-02 23:50:19,917 			Loss:    1.326e-03    			Backward time: 	 0.11 sec 
2023-04-02 23:50:19,917 ADAM: Layer 0 -> dw_min:9.9998e-01  dw_max:1.0000e+00 lr:1.0000e-04
2023-04-02 23:50:19,917 ADAM: Layer 1 -> dw_min:9.9995e-01  dw_max:1.0001e+00 lr:1.0000e-04
2023-04-02 23:50:19,917 ADAM: Layer 2 -> dw_min:9.9989e-01  dw_max:1.0001e+00 lr:1.0000e-04
2023-04-02 23:50:19,918 ADAM: Layer 3 -> dw_min:9.9995e-01  dw_max:1.0001e+00 lr:1.0000e-04
2023-04-02 23:50:19,944 			Learning rate: weights:   1.000e-04    
2023-04-02 23:50:19,944 			Last test performance: 99.04%
2023-04-02 23:50:19,944 ----------------
2023-04-02 23:50:23,946   79  =>  50   		Training 486 pattern with 100.00% 	Forward time: 	 3.88 sec
2023-04-02 23:50:23,946 			Loss:    1.175e-03    			Backward time: 	 0.11 sec 
2023-04-02 23:50:23,946 ADAM: Layer 0 -> dw_min:9.9996e-01  dw_max:1.0000e+00 lr:1.0000e-04
2023-04-02 23:50:23,946 ADAM: Layer 1 -> dw_min:9.9989e-01  dw_max:1.0001e+00 lr:1.0000e-04
2023-04-02 23:50:23,946 ADAM: Layer 2 -> dw_min:9.9988e-01  dw_max:1.0001e+00 lr:1.0000e-04
2023-04-02 23:50:23,946 ADAM: Layer 3 -> dw_min:9.9995e-01  dw_max:1.0001e+00 lr:1.0000e-04
2023-04-02 23:50:24,013 			Learning rate: weights:   1.000e-04    
2023-04-02 23:50:24,013 			Last test performance: 99.04%
2023-04-02 23:50:24,013 ----------------
2023-04-02 23:50:28,015   79  =>  51   		Training 486 pattern with 100.00% 	Forward time: 	 3.88 sec
2023-04-02 23:50:28,015 			Loss:    2.876e-04    			Backward time: 	 0.11 sec 
2023-04-02 23:50:28,015 ADAM: Layer 0 -> dw_min:9.9996e-01  dw_max:1.0000e+00 lr:1.0000e-04
2023-04-02 23:50:28,015 ADAM: Layer 1 -> dw_min:9.9991e-01  dw_max:1.0001e+00 lr:1.0000e-04
2023-04-02 23:50:28,015 ADAM: Layer 2 -> dw_min:9.9989e-01  dw_max:1.0001e+00 lr:1.0000e-04
2023-04-02 23:50:28,015 ADAM: Layer 3 -> dw_min:9.9995e-01  dw_max:1.0001e+00 lr:1.0000e-04
2023-04-02 23:50:28,034 			Learning rate: weights:   1.000e-04    
2023-04-02 23:50:28,034 			Last test performance: 99.04%
2023-04-02 23:50:28,034 ----------------
2023-04-02 23:50:32,035   79  =>  52   		Training 486 pattern with 100.00% 	Forward time: 	 3.88 sec
2023-04-02 23:50:32,035 			Loss:    3.059e-04    			Backward time: 	 0.11 sec 
2023-04-02 23:50:32,035 ADAM: Layer 0 -> dw_min:9.9997e-01  dw_max:1.0000e+00 lr:1.0000e-04
2023-04-02 23:50:32,035 ADAM: Layer 1 -> dw_min:9.9992e-01  dw_max:1.0001e+00 lr:1.0000e-04
2023-04-02 23:50:32,035 ADAM: Layer 2 -> dw_min:9.9990e-01  dw_max:1.0001e+00 lr:1.0000e-04
2023-04-02 23:50:32,035 ADAM: Layer 3 -> dw_min:9.9996e-01  dw_max:1.0001e+00 lr:1.0000e-04
2023-04-02 23:50:32,102 			Learning rate: weights:   1.000e-04    
2023-04-02 23:50:32,102 			Last test performance: 99.04%
2023-04-02 23:50:32,102 ----------------
2023-04-02 23:50:36,100   79  =>  53   		Training 486 pattern with 100.00% 	Forward time: 	 3.88 sec
2023-04-02 23:50:36,101 			Loss:    1.443e-03    			Backward time: 	 0.11 sec 
2023-04-02 23:50:36,101 ADAM: Layer 0 -> dw_min:9.9997e-01  dw_max:1.0000e+00 lr:1.0000e-04
2023-04-02 23:50:36,101 ADAM: Layer 1 -> dw_min:9.9988e-01  dw_max:1.0001e+00 lr:1.0000e-04
2023-04-02 23:50:36,101 ADAM: Layer 2 -> dw_min:9.9986e-01  dw_max:1.0001e+00 lr:1.0000e-04
2023-04-02 23:50:36,101 ADAM: Layer 3 -> dw_min:9.9994e-01  dw_max:1.0001e+00 lr:1.0000e-04
2023-04-02 23:50:36,119 			Learning rate: weights:   1.000e-04    
2023-04-02 23:50:36,119 			Last test performance: 99.04%
2023-04-02 23:50:36,119 ----------------
2023-04-02 23:50:40,118   79  =>  54   		Training 486 pattern with 100.00% 	Forward time: 	 3.88 sec
2023-04-02 23:50:40,118 			Loss:    2.201e-03    			Backward time: 	 0.11 sec 
2023-04-02 23:50:40,118 ADAM: Layer 0 -> dw_min:9.9996e-01  dw_max:1.0000e+00 lr:1.0000e-04
2023-04-02 23:50:40,118 ADAM: Layer 1 -> dw_min:9.9989e-01  dw_max:1.0001e+00 lr:1.0000e-04
2023-04-02 23:50:40,118 ADAM: Layer 2 -> dw_min:9.9987e-01  dw_max:1.0001e+00 lr:1.0000e-04
2023-04-02 23:50:40,118 ADAM: Layer 3 -> dw_min:9.9995e-01  dw_max:1.0001e+00 lr:1.0000e-04
2023-04-02 23:50:40,169 			Learning rate: weights:   1.000e-04    
2023-04-02 23:50:40,169 			Last test performance: 99.04%
2023-04-02 23:50:40,169 ----------------
2023-04-02 23:50:44,170   79  =>  55   		Training 486 pattern with 100.00% 	Forward time: 	 3.88 sec
2023-04-02 23:50:44,170 			Loss:    1.258e-03    			Backward time: 	 0.11 sec 
2023-04-02 23:50:44,171 ADAM: Layer 0 -> dw_min:9.9995e-01  dw_max:1.0000e+00 lr:1.0000e-04
2023-04-02 23:50:44,171 ADAM: Layer 1 -> dw_min:9.9989e-01  dw_max:1.0001e+00 lr:1.0000e-04
2023-04-02 23:50:44,171 ADAM: Layer 2 -> dw_min:9.9988e-01  dw_max:1.0001e+00 lr:1.0000e-04
2023-04-02 23:50:44,171 ADAM: Layer 3 -> dw_min:9.9994e-01  dw_max:1.0001e+00 lr:1.0000e-04
2023-04-02 23:50:44,240 			Learning rate: weights:   1.000e-04    
2023-04-02 23:50:44,240 			Last test performance: 99.04%
2023-04-02 23:50:44,240 ----------------
2023-04-02 23:50:48,244   79  =>  56   		Training 486 pattern with 100.00% 	Forward time: 	 3.88 sec
2023-04-02 23:50:48,244 			Loss:    4.374e-04    			Backward time: 	 0.11 sec 
2023-04-02 23:50:48,244 ADAM: Layer 0 -> dw_min:9.9996e-01  dw_max:1.0000e+00 lr:1.0000e-04
2023-04-02 23:50:48,244 ADAM: Layer 1 -> dw_min:9.9991e-01  dw_max:1.0001e+00 lr:1.0000e-04
2023-04-02 23:50:48,244 ADAM: Layer 2 -> dw_min:9.9989e-01  dw_max:1.0001e+00 lr:1.0000e-04
2023-04-02 23:50:48,244 ADAM: Layer 3 -> dw_min:9.9994e-01  dw_max:1.0001e+00 lr:1.0000e-04
2023-04-02 23:50:48,309 			Learning rate: weights:   1.000e-04    
2023-04-02 23:50:48,309 			Last test performance: 99.04%
2023-04-02 23:50:48,309 ----------------
2023-04-02 23:50:52,311   79  =>  57   		Training 486 pattern with 100.00% 	Forward time: 	 3.88 sec
2023-04-02 23:50:52,311 			Loss:    5.726e-04    			Backward time: 	 0.11 sec 
2023-04-02 23:50:52,312 ADAM: Layer 0 -> dw_min:9.9996e-01  dw_max:1.0000e+00 lr:1.0000e-04
2023-04-02 23:50:52,312 ADAM: Layer 1 -> dw_min:9.9991e-01  dw_max:1.0001e+00 lr:1.0000e-04
2023-04-02 23:50:52,312 ADAM: Layer 2 -> dw_min:9.9987e-01  dw_max:1.0001e+00 lr:1.0000e-04
2023-04-02 23:50:52,312 ADAM: Layer 3 -> dw_min:9.9995e-01  dw_max:1.0001e+00 lr:1.0000e-04
2023-04-02 23:50:52,331 			Learning rate: weights:   1.000e-04    
2023-04-02 23:50:52,331 			Last test performance: 99.04%
2023-04-02 23:50:52,331 ----------------
2023-04-02 23:50:56,334   79  =>  58   		Training 486 pattern with 100.00% 	Forward time: 	 3.88 sec
2023-04-02 23:50:56,334 			Loss:    1.554e-03    			Backward time: 	 0.11 sec 
2023-04-02 23:50:56,335 ADAM: Layer 0 -> dw_min:9.9996e-01  dw_max:1.0000e+00 lr:1.0000e-04
2023-04-02 23:50:56,335 ADAM: Layer 1 -> dw_min:9.9990e-01  dw_max:1.0001e+00 lr:1.0000e-04
2023-04-02 23:50:56,335 ADAM: Layer 2 -> dw_min:9.9988e-01  dw_max:1.0001e+00 lr:1.0000e-04
2023-04-02 23:50:56,335 ADAM: Layer 3 -> dw_min:9.9994e-01  dw_max:1.0001e+00 lr:1.0000e-04
2023-04-02 23:50:56,379 			Learning rate: weights:   1.000e-04    
2023-04-02 23:50:56,380 			Last test performance: 99.04%
2023-04-02 23:50:56,380 ----------------
2023-04-02 23:51:00,380   79  =>  59   		Training 486 pattern with 100.00% 	Forward time: 	 3.88 sec
2023-04-02 23:51:00,380 			Loss:    1.329e-03    			Backward time: 	 0.11 sec 
2023-04-02 23:51:00,380 ADAM: Layer 0 -> dw_min:9.9996e-01  dw_max:1.0000e+00 lr:1.0000e-04
2023-04-02 23:51:00,380 ADAM: Layer 1 -> dw_min:9.9991e-01  dw_max:1.0001e+00 lr:1.0000e-04
2023-04-02 23:51:00,380 ADAM: Layer 2 -> dw_min:9.9989e-01  dw_max:1.0001e+00 lr:1.0000e-04
2023-04-02 23:51:00,380 ADAM: Layer 3 -> dw_min:9.9996e-01  dw_max:1.0001e+00 lr:1.0000e-04
2023-04-02 23:51:00,447 			Learning rate: weights:   1.000e-04    
2023-04-02 23:51:00,447 			Last test performance: 99.04%
2023-04-02 23:51:00,447 ----------------
2023-04-02 23:51:04,447   79  =>  60   		Training 486 pattern with 100.00% 	Forward time: 	 3.88 sec
2023-04-02 23:51:04,447 			Loss:    9.586e-04    			Backward time: 	 0.11 sec 
2023-04-02 23:51:04,447 ADAM: Layer 0 -> dw_min:9.9996e-01  dw_max:1.0000e+00 lr:1.0000e-04
2023-04-02 23:51:04,448 ADAM: Layer 1 -> dw_min:9.9992e-01  dw_max:1.0001e+00 lr:1.0000e-04
2023-04-02 23:51:04,448 ADAM: Layer 2 -> dw_min:9.9988e-01  dw_max:1.0001e+00 lr:1.0000e-04
2023-04-02 23:51:04,448 ADAM: Layer 3 -> dw_min:9.9996e-01  dw_max:1.0001e+00 lr:1.0000e-04
2023-04-02 23:51:04,518 			Learning rate: weights:   1.000e-04    
2023-04-02 23:51:04,518 			Last test performance: 99.04%
2023-04-02 23:51:04,518 ----------------
2023-04-02 23:51:08,521   79  =>  61   		Training 486 pattern with 100.00% 	Forward time: 	 3.88 sec
2023-04-02 23:51:08,521 			Loss:    3.302e-04    			Backward time: 	 0.11 sec 
2023-04-02 23:51:08,522 ADAM: Layer 0 -> dw_min:9.9996e-01  dw_max:1.0000e+00 lr:1.0000e-04
2023-04-02 23:51:08,522 ADAM: Layer 1 -> dw_min:9.9993e-01  dw_max:1.0001e+00 lr:1.0000e-04
2023-04-02 23:51:08,522 ADAM: Layer 2 -> dw_min:9.9989e-01  dw_max:1.0001e+00 lr:1.0000e-04
2023-04-02 23:51:08,522 ADAM: Layer 3 -> dw_min:9.9997e-01  dw_max:1.0001e+00 lr:1.0000e-04
2023-04-02 23:51:08,560 			Learning rate: weights:   1.000e-04    
2023-04-02 23:51:08,560 			Last test performance: 99.04%
2023-04-02 23:51:08,560 ----------------
2023-04-02 23:51:12,560   79  =>  62   		Training 486 pattern with 100.00% 	Forward time: 	 3.88 sec
2023-04-02 23:51:12,560 			Loss:    9.879e-04    			Backward time: 	 0.11 sec 
2023-04-02 23:51:12,561 ADAM: Layer 0 -> dw_min:9.9996e-01  dw_max:1.0000e+00 lr:1.0000e-04
2023-04-02 23:51:12,561 ADAM: Layer 1 -> dw_min:9.9993e-01  dw_max:1.0001e+00 lr:1.0000e-04
2023-04-02 23:51:12,561 ADAM: Layer 2 -> dw_min:9.9990e-01  dw_max:1.0001e+00 lr:1.0000e-04
2023-04-02 23:51:12,561 ADAM: Layer 3 -> dw_min:9.9995e-01  dw_max:1.0001e+00 lr:1.0000e-04
2023-04-02 23:51:12,628 			Learning rate: weights:   1.000e-04    
2023-04-02 23:51:12,628 			Last test performance: 99.04%
2023-04-02 23:51:12,628 ----------------
2023-04-02 23:51:16,626   79  =>  63   		Training 486 pattern with 100.00% 	Forward time: 	 3.88 sec
2023-04-02 23:51:16,626 			Loss:    1.678e-04    			Backward time: 	 0.11 sec 
2023-04-02 23:51:16,627 ADAM: Layer 0 -> dw_min:9.9997e-01  dw_max:1.0000e+00 lr:1.0000e-04
2023-04-02 23:51:16,627 ADAM: Layer 1 -> dw_min:9.9994e-01  dw_max:1.0001e+00 lr:1.0000e-04
2023-04-02 23:51:16,627 ADAM: Layer 2 -> dw_min:9.9991e-01  dw_max:1.0001e+00 lr:1.0000e-04
2023-04-02 23:51:16,627 ADAM: Layer 3 -> dw_min:9.9995e-01  dw_max:1.0001e+00 lr:1.0000e-04
2023-04-02 23:51:16,697 			Learning rate: weights:   1.000e-04    
2023-04-02 23:51:16,697 			Last test performance: 99.04%
2023-04-02 23:51:16,697 ----------------
2023-04-02 23:51:20,697   79  =>  64   		Training 486 pattern with 100.00% 	Forward time: 	 3.88 sec
2023-04-02 23:51:20,697 			Loss:    6.074e-04    			Backward time: 	 0.11 sec 
2023-04-02 23:51:20,698 ADAM: Layer 0 -> dw_min:9.9997e-01  dw_max:1.0000e+00 lr:1.0000e-04
2023-04-02 23:51:20,698 ADAM: Layer 1 -> dw_min:9.9995e-01  dw_max:1.0001e+00 lr:1.0000e-04
2023-04-02 23:51:20,698 ADAM: Layer 2 -> dw_min:9.9992e-01  dw_max:1.0001e+00 lr:1.0000e-04
2023-04-02 23:51:20,698 ADAM: Layer 3 -> dw_min:9.9996e-01  dw_max:1.0000e+00 lr:1.0000e-04
2023-04-02 23:51:20,764 			Learning rate: weights:   1.000e-04    
2023-04-02 23:51:20,764 			Last test performance: 99.04%
2023-04-02 23:51:20,764 ----------------
2023-04-02 23:51:24,764   79  =>  65   		Training 486 pattern with 100.00% 	Forward time: 	 3.88 sec
2023-04-02 23:51:24,764 			Loss:    1.458e-03    			Backward time: 	 0.11 sec 
2023-04-02 23:51:24,765 ADAM: Layer 0 -> dw_min:9.9997e-01  dw_max:1.0000e+00 lr:1.0000e-04
2023-04-02 23:51:24,765 ADAM: Layer 1 -> dw_min:9.9991e-01  dw_max:1.0001e+00 lr:1.0000e-04
2023-04-02 23:51:24,765 ADAM: Layer 2 -> dw_min:9.9988e-01  dw_max:1.0001e+00 lr:1.0000e-04
2023-04-02 23:51:24,765 ADAM: Layer 3 -> dw_min:9.9992e-01  dw_max:1.0001e+00 lr:1.0000e-04
2023-04-02 23:51:24,825 			Learning rate: weights:   1.000e-04    
2023-04-02 23:51:24,825 			Last test performance: 99.04%
2023-04-02 23:51:24,825 ----------------
2023-04-02 23:51:28,825   79  =>  66   		Training 486 pattern with 100.00% 	Forward time: 	 3.88 sec
2023-04-02 23:51:28,826 			Loss:    8.388e-04    			Backward time: 	 0.11 sec 
2023-04-02 23:51:28,826 ADAM: Layer 0 -> dw_min:9.9997e-01  dw_max:1.0000e+00 lr:1.0000e-04
2023-04-02 23:51:28,826 ADAM: Layer 1 -> dw_min:9.9992e-01  dw_max:1.0001e+00 lr:1.0000e-04
2023-04-02 23:51:28,826 ADAM: Layer 2 -> dw_min:9.9989e-01  dw_max:1.0001e+00 lr:1.0000e-04
2023-04-02 23:51:28,826 ADAM: Layer 3 -> dw_min:9.9993e-01  dw_max:1.0001e+00 lr:1.0000e-04
2023-04-02 23:51:28,914 			Learning rate: weights:   1.000e-04    
2023-04-02 23:51:28,915 			Last test performance: 99.04%
2023-04-02 23:51:28,915 ----------------
2023-04-02 23:51:32,914   79  =>  67   		Training 486 pattern with 100.00% 	Forward time: 	 3.88 sec
2023-04-02 23:51:32,914 			Loss:    8.969e-04    			Backward time: 	 0.11 sec 
2023-04-02 23:51:32,914 ADAM: Layer 0 -> dw_min:9.9997e-01  dw_max:1.0000e+00 lr:1.0000e-04
2023-04-02 23:51:32,915 ADAM: Layer 1 -> dw_min:9.9991e-01  dw_max:1.0001e+00 lr:1.0000e-04
2023-04-02 23:51:32,915 ADAM: Layer 2 -> dw_min:9.9987e-01  dw_max:1.0001e+00 lr:1.0000e-04
2023-04-02 23:51:32,915 ADAM: Layer 3 -> dw_min:9.9991e-01  dw_max:1.0001e+00 lr:1.0000e-04
2023-04-02 23:51:32,932 			Learning rate: weights:   1.000e-04    
2023-04-02 23:51:32,932 			Last test performance: 99.04%
2023-04-02 23:51:32,932 ----------------
2023-04-02 23:51:36,931   79  =>  68   		Training 486 pattern with 100.00% 	Forward time: 	 3.88 sec
2023-04-02 23:51:36,931 			Loss:    7.604e-04    			Backward time: 	 0.11 sec 
2023-04-02 23:51:36,932 ADAM: Layer 0 -> dw_min:9.9997e-01  dw_max:1.0000e+00 lr:1.0000e-04
2023-04-02 23:51:36,932 ADAM: Layer 1 -> dw_min:9.9991e-01  dw_max:1.0001e+00 lr:1.0000e-04
2023-04-02 23:51:36,932 ADAM: Layer 2 -> dw_min:9.9988e-01  dw_max:1.0001e+00 lr:1.0000e-04
2023-04-02 23:51:36,932 ADAM: Layer 3 -> dw_min:9.9992e-01  dw_max:1.0001e+00 lr:1.0000e-04
2023-04-02 23:51:36,990 			Learning rate: weights:   1.000e-04    
2023-04-02 23:51:36,990 			Last test performance: 99.04%
2023-04-02 23:51:36,990 ----------------
2023-04-02 23:51:40,989   79  =>  69   		Training 486 pattern with 100.00% 	Forward time: 	 3.88 sec
2023-04-02 23:51:40,989 			Loss:    8.431e-04    			Backward time: 	 0.11 sec 
2023-04-02 23:51:40,990 ADAM: Layer 0 -> dw_min:9.9997e-01  dw_max:1.0000e+00 lr:1.0000e-04
2023-04-02 23:51:40,990 ADAM: Layer 1 -> dw_min:9.9992e-01  dw_max:1.0001e+00 lr:1.0000e-04
2023-04-02 23:51:40,990 ADAM: Layer 2 -> dw_min:9.9987e-01  dw_max:1.0001e+00 lr:1.0000e-04
2023-04-02 23:51:40,990 ADAM: Layer 3 -> dw_min:9.9993e-01  dw_max:1.0001e+00 lr:1.0000e-04
2023-04-02 23:51:41,040 			Learning rate: weights:   1.000e-04    
2023-04-02 23:51:41,040 			Last test performance: 99.04%
2023-04-02 23:51:41,040 ----------------
2023-04-02 23:51:45,041   79  =>  70   		Training 486 pattern with 100.00% 	Forward time: 	 3.88 sec
2023-04-02 23:51:45,041 			Loss:    3.443e-04    			Backward time: 	 0.11 sec 
2023-04-02 23:51:45,041 ADAM: Layer 0 -> dw_min:9.9997e-01  dw_max:1.0000e+00 lr:1.0000e-04
2023-04-02 23:51:45,041 ADAM: Layer 1 -> dw_min:9.9993e-01  dw_max:1.0001e+00 lr:1.0000e-04
2023-04-02 23:51:45,041 ADAM: Layer 2 -> dw_min:9.9989e-01  dw_max:1.0001e+00 lr:1.0000e-04
2023-04-02 23:51:45,041 ADAM: Layer 3 -> dw_min:9.9993e-01  dw_max:1.0001e+00 lr:1.0000e-04
2023-04-02 23:51:45,060 			Learning rate: weights:   1.000e-04    
2023-04-02 23:51:45,060 			Last test performance: 99.04%
2023-04-02 23:51:45,060 ----------------
2023-04-02 23:51:49,061   79  =>  71   		Training 486 pattern with 100.00% 	Forward time: 	 3.88 sec
2023-04-02 23:51:49,061 			Loss:    1.143e-03    			Backward time: 	 0.11 sec 
2023-04-02 23:51:49,061 ADAM: Layer 0 -> dw_min:9.9998e-01  dw_max:1.0000e+00 lr:1.0000e-04
2023-04-02 23:51:49,061 ADAM: Layer 1 -> dw_min:9.9991e-01  dw_max:1.0001e+00 lr:1.0000e-04
2023-04-02 23:51:49,061 ADAM: Layer 2 -> dw_min:9.9990e-01  dw_max:1.0001e+00 lr:1.0000e-04
2023-04-02 23:51:49,062 ADAM: Layer 3 -> dw_min:9.9994e-01  dw_max:1.0001e+00 lr:1.0000e-04
2023-04-02 23:51:49,088 			Learning rate: weights:   1.000e-04    
2023-04-02 23:51:49,088 			Last test performance: 99.04%
2023-04-02 23:51:49,088 ----------------
2023-04-02 23:51:53,088   79  =>  72   		Training 486 pattern with 100.00% 	Forward time: 	 3.88 sec
2023-04-02 23:51:53,088 			Loss:    6.940e-04    			Backward time: 	 0.11 sec 
2023-04-02 23:51:53,088 ADAM: Layer 0 -> dw_min:9.9998e-01  dw_max:1.0000e+00 lr:1.0000e-04
2023-04-02 23:51:53,088 ADAM: Layer 1 -> dw_min:9.9992e-01  dw_max:1.0001e+00 lr:1.0000e-04
2023-04-02 23:51:53,088 ADAM: Layer 2 -> dw_min:9.9991e-01  dw_max:1.0001e+00 lr:1.0000e-04
2023-04-02 23:51:53,088 ADAM: Layer 3 -> dw_min:9.9995e-01  dw_max:1.0001e+00 lr:1.0000e-04
2023-04-02 23:51:53,133 			Learning rate: weights:   1.000e-04    
2023-04-02 23:51:53,133 			Last test performance: 99.04%
2023-04-02 23:51:53,133 ----------------
2023-04-02 23:51:57,132   79  =>  73   		Training 486 pattern with 100.00% 	Forward time: 	 3.88 sec
2023-04-02 23:51:57,133 			Loss:    6.289e-04    			Backward time: 	 0.11 sec 
2023-04-02 23:51:57,133 ADAM: Layer 0 -> dw_min:9.9998e-01  dw_max:1.0000e+00 lr:1.0000e-04
2023-04-02 23:51:57,133 ADAM: Layer 1 -> dw_min:9.9993e-01  dw_max:1.0001e+00 lr:1.0000e-04
2023-04-02 23:51:57,133 ADAM: Layer 2 -> dw_min:9.9992e-01  dw_max:1.0001e+00 lr:1.0000e-04
2023-04-02 23:51:57,133 ADAM: Layer 3 -> dw_min:9.9995e-01  dw_max:1.0001e+00 lr:1.0000e-04
2023-04-02 23:51:57,163 			Learning rate: weights:   1.000e-04    
2023-04-02 23:51:57,163 			Last test performance: 99.04%
2023-04-02 23:51:57,163 ----------------
2023-04-02 23:52:01,163   79  =>  74   		Training 486 pattern with 100.00% 	Forward time: 	 3.88 sec
2023-04-02 23:52:01,163 			Loss:    1.273e-03    			Backward time: 	 0.11 sec 
2023-04-02 23:52:01,164 ADAM: Layer 0 -> dw_min:9.9998e-01  dw_max:1.0000e+00 lr:1.0000e-04
2023-04-02 23:52:01,164 ADAM: Layer 1 -> dw_min:9.9991e-01  dw_max:1.0001e+00 lr:1.0000e-04
2023-04-02 23:52:01,164 ADAM: Layer 2 -> dw_min:9.9989e-01  dw_max:1.0001e+00 lr:1.0000e-04
2023-04-02 23:52:01,164 ADAM: Layer 3 -> dw_min:9.9993e-01  dw_max:1.0001e+00 lr:1.0000e-04
2023-04-02 23:52:01,224 			Learning rate: weights:   1.000e-04    
2023-04-02 23:52:01,224 			Last test performance: 99.04%
2023-04-02 23:52:01,224 ----------------
2023-04-02 23:52:05,227   79  =>  75   		Training 486 pattern with 100.00% 	Forward time: 	 3.88 sec
2023-04-02 23:52:05,227 			Loss:    1.606e-03    			Backward time: 	 0.11 sec 
2023-04-02 23:52:05,227 ADAM: Layer 0 -> dw_min:9.9997e-01  dw_max:1.0000e+00 lr:1.0000e-04
2023-04-02 23:52:05,227 ADAM: Layer 1 -> dw_min:9.9991e-01  dw_max:1.0001e+00 lr:1.0000e-04
2023-04-02 23:52:05,228 ADAM: Layer 2 -> dw_min:9.9987e-01  dw_max:1.0001e+00 lr:1.0000e-04
2023-04-02 23:52:05,228 ADAM: Layer 3 -> dw_min:9.9993e-01  dw_max:1.0001e+00 lr:1.0000e-04
2023-04-02 23:52:05,296 			Learning rate: weights:   1.000e-04    
2023-04-02 23:52:05,296 			Last test performance: 99.04%
2023-04-02 23:52:05,296 ----------------
2023-04-02 23:52:09,296   79  =>  76   		Training 486 pattern with 100.00% 	Forward time: 	 3.88 sec
2023-04-02 23:52:09,296 			Loss:    6.146e-04    			Backward time: 	 0.11 sec 
2023-04-02 23:52:09,296 ADAM: Layer 0 -> dw_min:9.9998e-01  dw_max:1.0000e+00 lr:1.0000e-04
2023-04-02 23:52:09,296 ADAM: Layer 1 -> dw_min:9.9992e-01  dw_max:1.0001e+00 lr:1.0000e-04
2023-04-02 23:52:09,297 ADAM: Layer 2 -> dw_min:9.9988e-01  dw_max:1.0001e+00 lr:1.0000e-04
2023-04-02 23:52:09,297 ADAM: Layer 3 -> dw_min:9.9993e-01  dw_max:1.0001e+00 lr:1.0000e-04
2023-04-02 23:52:09,322 			Learning rate: weights:   1.000e-04    
2023-04-02 23:52:09,322 			Last test performance: 99.04%
2023-04-02 23:52:09,322 ----------------
2023-04-02 23:52:13,322   79  =>  77   		Training 486 pattern with 100.00% 	Forward time: 	 3.88 sec
2023-04-02 23:52:13,322 			Loss:    4.558e-04    			Backward time: 	 0.11 sec 
2023-04-02 23:52:13,322 ADAM: Layer 0 -> dw_min:9.9998e-01  dw_max:1.0000e+00 lr:1.0000e-04
2023-04-02 23:52:13,322 ADAM: Layer 1 -> dw_min:9.9992e-01  dw_max:1.0001e+00 lr:1.0000e-04
2023-04-02 23:52:13,322 ADAM: Layer 2 -> dw_min:9.9989e-01  dw_max:1.0001e+00 lr:1.0000e-04
2023-04-02 23:52:13,322 ADAM: Layer 3 -> dw_min:9.9994e-01  dw_max:1.0001e+00 lr:1.0000e-04
2023-04-02 23:52:13,382 			Learning rate: weights:   1.000e-04    
2023-04-02 23:52:13,382 			Last test performance: 99.04%
2023-04-02 23:52:13,382 ----------------
2023-04-02 23:52:17,381   79  =>  78   		Training 486 pattern with 100.00% 	Forward time: 	 3.88 sec
2023-04-02 23:52:17,381 			Loss:    2.115e-03    			Backward time: 	 0.11 sec 
2023-04-02 23:52:17,381 ADAM: Layer 0 -> dw_min:9.9998e-01  dw_max:1.0000e+00 lr:1.0000e-04
2023-04-02 23:52:17,381 ADAM: Layer 1 -> dw_min:9.9990e-01  dw_max:1.0001e+00 lr:1.0000e-04
2023-04-02 23:52:17,381 ADAM: Layer 2 -> dw_min:9.9986e-01  dw_max:1.0002e+00 lr:1.0000e-04
2023-04-02 23:52:17,382 ADAM: Layer 3 -> dw_min:9.9994e-01  dw_max:1.0001e+00 lr:1.0000e-04
2023-04-02 23:52:17,440 			Learning rate: weights:   1.000e-04    
2023-04-02 23:52:17,440 			Last test performance: 99.04%
2023-04-02 23:52:17,440 ----------------
2023-04-02 23:52:21,441   79  =>  79   		Training 486 pattern with 100.00% 	Forward time: 	 3.88 sec
2023-04-02 23:52:21,441 			Loss:    1.217e-03    			Backward time: 	 0.11 sec 
2023-04-02 23:52:21,441 ADAM: Layer 0 -> dw_min:9.9997e-01  dw_max:1.0000e+00 lr:1.0000e-04
2023-04-02 23:52:21,441 ADAM: Layer 1 -> dw_min:9.9989e-01  dw_max:1.0001e+00 lr:1.0000e-04
2023-04-02 23:52:21,441 ADAM: Layer 2 -> dw_min:9.9986e-01  dw_max:1.0001e+00 lr:1.0000e-04
2023-04-02 23:52:21,441 ADAM: Layer 3 -> dw_min:9.9995e-01  dw_max:1.0001e+00 lr:1.0000e-04
2023-04-02 23:52:21,462 			Learning rate: weights:   1.000e-04    
2023-04-02 23:52:21,462 			Last test performance: 99.04%
2023-04-02 23:52:21,462 ----------------
2023-04-02 23:52:25,466   79  =>  80   		Training 486 pattern with 100.00% 	Forward time: 	 3.89 sec
2023-04-02 23:52:25,466 			Loss:    4.982e-04    			Backward time: 	 0.11 sec 
2023-04-02 23:52:25,467 ADAM: Layer 0 -> dw_min:9.9997e-01  dw_max:1.0000e+00 lr:1.0000e-04
2023-04-02 23:52:25,467 ADAM: Layer 1 -> dw_min:9.9990e-01  dw_max:1.0001e+00 lr:1.0000e-04
2023-04-02 23:52:25,467 ADAM: Layer 2 -> dw_min:9.9987e-01  dw_max:1.0001e+00 lr:1.0000e-04
2023-04-02 23:52:25,467 ADAM: Layer 3 -> dw_min:9.9995e-01  dw_max:1.0001e+00 lr:1.0000e-04
2023-04-02 23:52:25,526 			Learning rate: weights:   1.000e-04    
2023-04-02 23:52:25,526 			Last test performance: 99.04%
2023-04-02 23:52:25,526 ----------------
2023-04-02 23:52:29,529   79  =>  81   		Training 486 pattern with 100.00% 	Forward time: 	 3.88 sec
2023-04-02 23:52:29,529 			Loss:    1.890e-04    			Backward time: 	 0.11 sec 
2023-04-02 23:52:29,530 ADAM: Layer 0 -> dw_min:9.9997e-01  dw_max:1.0000e+00 lr:1.0000e-04
2023-04-02 23:52:29,530 ADAM: Layer 1 -> dw_min:9.9991e-01  dw_max:1.0001e+00 lr:1.0000e-04
2023-04-02 23:52:29,530 ADAM: Layer 2 -> dw_min:9.9989e-01  dw_max:1.0001e+00 lr:1.0000e-04
2023-04-02 23:52:29,530 ADAM: Layer 3 -> dw_min:9.9996e-01  dw_max:1.0001e+00 lr:1.0000e-04
2023-04-02 23:52:29,555 			Learning rate: weights:   1.000e-04    
2023-04-02 23:52:29,555 			Last test performance: 99.04%
2023-04-02 23:52:29,555 ----------------
2023-04-02 23:52:33,555   79  =>  82   		Training 486 pattern with 100.00% 	Forward time: 	 3.88 sec
2023-04-02 23:52:33,555 			Loss:    6.151e-04    			Backward time: 	 0.11 sec 
2023-04-02 23:52:33,556 ADAM: Layer 0 -> dw_min:9.9998e-01  dw_max:1.0000e+00 lr:1.0000e-04
2023-04-02 23:52:33,556 ADAM: Layer 1 -> dw_min:9.9992e-01  dw_max:1.0001e+00 lr:1.0000e-04
2023-04-02 23:52:33,556 ADAM: Layer 2 -> dw_min:9.9990e-01  dw_max:1.0001e+00 lr:1.0000e-04
2023-04-02 23:52:33,556 ADAM: Layer 3 -> dw_min:9.9996e-01  dw_max:1.0001e+00 lr:1.0000e-04
2023-04-02 23:52:33,683 			Learning rate: weights:   1.000e-04    
2023-04-02 23:52:33,683 			Last test performance: 99.04%
2023-04-02 23:52:33,683 ----------------
2023-04-02 23:52:37,683   79  =>  83   		Training 486 pattern with 100.00% 	Forward time: 	 3.88 sec
2023-04-02 23:52:37,683 			Loss:    5.650e-04    			Backward time: 	 0.11 sec 
2023-04-02 23:52:37,684 ADAM: Layer 0 -> dw_min:9.9998e-01  dw_max:1.0000e+00 lr:1.0000e-04
2023-04-02 23:52:37,684 ADAM: Layer 1 -> dw_min:9.9993e-01  dw_max:1.0001e+00 lr:1.0000e-04
2023-04-02 23:52:37,684 ADAM: Layer 2 -> dw_min:9.9989e-01  dw_max:1.0001e+00 lr:1.0000e-04
2023-04-02 23:52:37,684 ADAM: Layer 3 -> dw_min:9.9996e-01  dw_max:1.0001e+00 lr:1.0000e-04
2023-04-02 23:52:37,749 			Learning rate: weights:   1.000e-04    
2023-04-02 23:52:37,749 			Last test performance: 99.04%
2023-04-02 23:52:37,749 ----------------
2023-04-02 23:52:41,749   79  =>  84   		Training 486 pattern with 100.00% 	Forward time: 	 3.88 sec
2023-04-02 23:52:41,749 			Loss:    2.724e-04    			Backward time: 	 0.11 sec 
2023-04-02 23:52:41,749 ADAM: Layer 0 -> dw_min:9.9998e-01  dw_max:1.0000e+00 lr:1.0000e-04
2023-04-02 23:52:41,749 ADAM: Layer 1 -> dw_min:9.9993e-01  dw_max:1.0001e+00 lr:1.0000e-04
2023-04-02 23:52:41,750 ADAM: Layer 2 -> dw_min:9.9990e-01  dw_max:1.0001e+00 lr:1.0000e-04
2023-04-02 23:52:41,750 ADAM: Layer 3 -> dw_min:9.9996e-01  dw_max:1.0001e+00 lr:1.0000e-04
2023-04-02 23:52:41,888 			Learning rate: weights:   1.000e-04    
2023-04-02 23:52:41,888 			Last test performance: 99.04%
2023-04-02 23:52:41,888 ----------------
2023-04-02 23:52:45,887   79  =>  85   		Training 486 pattern with 100.00% 	Forward time: 	 3.88 sec
2023-04-02 23:52:45,887 			Loss:    1.602e-03    			Backward time: 	 0.11 sec 
2023-04-02 23:52:45,887 ADAM: Layer 0 -> dw_min:9.9997e-01  dw_max:1.0000e+00 lr:1.0000e-04
2023-04-02 23:52:45,887 ADAM: Layer 1 -> dw_min:9.9990e-01  dw_max:1.0001e+00 lr:1.0000e-04
2023-04-02 23:52:45,887 ADAM: Layer 2 -> dw_min:9.9987e-01  dw_max:1.0001e+00 lr:1.0000e-04
2023-04-02 23:52:45,888 ADAM: Layer 3 -> dw_min:9.9995e-01  dw_max:1.0001e+00 lr:1.0000e-04
2023-04-02 23:52:45,954 			Learning rate: weights:   1.000e-04    
2023-04-02 23:52:45,954 			Last test performance: 99.04%
2023-04-02 23:52:45,954 ----------------
2023-04-02 23:52:49,953   79  =>  86   		Training 486 pattern with 100.00% 	Forward time: 	 3.88 sec
2023-04-02 23:52:49,953 			Loss:    6.884e-04    			Backward time: 	 0.11 sec 
2023-04-02 23:52:49,953 ADAM: Layer 0 -> dw_min:9.9997e-01  dw_max:1.0000e+00 lr:1.0000e-04
2023-04-02 23:52:49,953 ADAM: Layer 1 -> dw_min:9.9991e-01  dw_max:1.0001e+00 lr:1.0000e-04
2023-04-02 23:52:49,954 ADAM: Layer 2 -> dw_min:9.9989e-01  dw_max:1.0001e+00 lr:1.0000e-04
2023-04-02 23:52:49,954 ADAM: Layer 3 -> dw_min:9.9995e-01  dw_max:1.0001e+00 lr:1.0000e-04
2023-04-02 23:52:50,027 			Learning rate: weights:   1.000e-04    
2023-04-02 23:52:50,027 			Last test performance: 99.04%
2023-04-02 23:52:50,027 ----------------
2023-04-02 23:52:54,025   79  =>  87   		Training 486 pattern with 100.00% 	Forward time: 	 3.88 sec
2023-04-02 23:52:54,026 			Loss:    7.072e-04    			Backward time: 	 0.11 sec 
2023-04-02 23:52:54,026 ADAM: Layer 0 -> dw_min:9.9997e-01  dw_max:1.0000e+00 lr:1.0000e-04
2023-04-02 23:52:54,026 ADAM: Layer 1 -> dw_min:9.9992e-01  dw_max:1.0001e+00 lr:1.0000e-04
2023-04-02 23:52:54,026 ADAM: Layer 2 -> dw_min:9.9990e-01  dw_max:1.0001e+00 lr:1.0000e-04
2023-04-02 23:52:54,026 ADAM: Layer 3 -> dw_min:9.9996e-01  dw_max:1.0001e+00 lr:1.0000e-04
2023-04-02 23:52:54,085 			Learning rate: weights:   1.000e-04    
2023-04-02 23:52:54,086 			Last test performance: 99.04%
2023-04-02 23:52:54,086 ----------------
2023-04-02 23:52:58,090   79  =>  88   		Training 486 pattern with 100.00% 	Forward time: 	 3.88 sec
2023-04-02 23:52:58,090 			Loss:    1.799e-04    			Backward time: 	 0.11 sec 
2023-04-02 23:52:58,090 ADAM: Layer 0 -> dw_min:9.9998e-01  dw_max:1.0000e+00 lr:1.0000e-04
2023-04-02 23:52:58,090 ADAM: Layer 1 -> dw_min:9.9993e-01  dw_max:1.0001e+00 lr:1.0000e-04
2023-04-02 23:52:58,090 ADAM: Layer 2 -> dw_min:9.9991e-01  dw_max:1.0001e+00 lr:1.0000e-04
2023-04-02 23:52:58,090 ADAM: Layer 3 -> dw_min:9.9996e-01  dw_max:1.0001e+00 lr:1.0000e-04
2023-04-02 23:52:58,120 			Learning rate: weights:   1.000e-04    
2023-04-02 23:52:58,120 			Last test performance: 99.04%
2023-04-02 23:52:58,120 ----------------
2023-04-02 23:53:02,120   79  =>  89   		Training 486 pattern with 100.00% 	Forward time: 	 3.88 sec
2023-04-02 23:53:02,120 			Loss:    2.021e-03    			Backward time: 	 0.11 sec 
2023-04-02 23:53:02,120 ADAM: Layer 0 -> dw_min:9.9998e-01  dw_max:1.0000e+00 lr:1.0000e-04
2023-04-02 23:53:02,120 ADAM: Layer 1 -> dw_min:9.9990e-01  dw_max:1.0001e+00 lr:1.0000e-04
2023-04-02 23:53:02,120 ADAM: Layer 2 -> dw_min:9.9987e-01  dw_max:1.0001e+00 lr:1.0000e-04
2023-04-02 23:53:02,120 ADAM: Layer 3 -> dw_min:9.9992e-01  dw_max:1.0001e+00 lr:1.0000e-04
2023-04-02 23:53:02,186 			Learning rate: weights:   1.000e-04    
2023-04-02 23:53:02,186 			Last test performance: 99.04%
2023-04-02 23:53:02,186 ----------------
2023-04-02 23:53:06,185   79  =>  90   		Training 486 pattern with 100.00% 	Forward time: 	 3.88 sec
2023-04-02 23:53:06,185 			Loss:    4.456e-04    			Backward time: 	 0.11 sec 
2023-04-02 23:53:06,185 ADAM: Layer 0 -> dw_min:9.9998e-01  dw_max:1.0000e+00 lr:1.0000e-04
2023-04-02 23:53:06,186 ADAM: Layer 1 -> dw_min:9.9991e-01  dw_max:1.0001e+00 lr:1.0000e-04
2023-04-02 23:53:06,186 ADAM: Layer 2 -> dw_min:9.9988e-01  dw_max:1.0001e+00 lr:1.0000e-04
2023-04-02 23:53:06,186 ADAM: Layer 3 -> dw_min:9.9993e-01  dw_max:1.0001e+00 lr:1.0000e-04
2023-04-02 23:53:06,211 			Learning rate: weights:   1.000e-04    
2023-04-02 23:53:06,211 			Last test performance: 99.04%
2023-04-02 23:53:06,211 ----------------
2023-04-02 23:53:10,209   79  =>  91   		Training 486 pattern with 100.00% 	Forward time: 	 3.88 sec
2023-04-02 23:53:10,209 			Loss:    5.163e-04    			Backward time: 	 0.11 sec 
2023-04-02 23:53:10,210 ADAM: Layer 0 -> dw_min:9.9998e-01  dw_max:1.0000e+00 lr:1.0000e-04
2023-04-02 23:53:10,210 ADAM: Layer 1 -> dw_min:9.9992e-01  dw_max:1.0001e+00 lr:1.0000e-04
2023-04-02 23:53:10,210 ADAM: Layer 2 -> dw_min:9.9989e-01  dw_max:1.0001e+00 lr:1.0000e-04
2023-04-02 23:53:10,210 ADAM: Layer 3 -> dw_min:9.9994e-01  dw_max:1.0001e+00 lr:1.0000e-04
2023-04-02 23:53:10,268 			Learning rate: weights:   1.000e-04    
2023-04-02 23:53:10,268 			Last test performance: 99.04%
2023-04-02 23:53:10,268 ----------------
2023-04-02 23:53:14,271   79  =>  92   		Training 486 pattern with 100.00% 	Forward time: 	 3.88 sec
2023-04-02 23:53:14,272 			Loss:    6.307e-04    			Backward time: 	 0.11 sec 
2023-04-02 23:53:14,272 ADAM: Layer 0 -> dw_min:9.9998e-01  dw_max:1.0000e+00 lr:1.0000e-04
2023-04-02 23:53:14,272 ADAM: Layer 1 -> dw_min:9.9993e-01  dw_max:1.0001e+00 lr:1.0000e-04
2023-04-02 23:53:14,272 ADAM: Layer 2 -> dw_min:9.9990e-01  dw_max:1.0001e+00 lr:1.0000e-04
2023-04-02 23:53:14,272 ADAM: Layer 3 -> dw_min:9.9994e-01  dw_max:1.0001e+00 lr:1.0000e-04
2023-04-02 23:53:14,331 			Learning rate: weights:   1.000e-04    
2023-04-02 23:53:14,332 			Last test performance: 99.04%
2023-04-02 23:53:14,332 ----------------
2023-04-02 23:53:18,333   79  =>  93   		Training 486 pattern with 100.00% 	Forward time: 	 3.88 sec
2023-04-02 23:53:18,333 			Loss:    5.506e-04    			Backward time: 	 0.11 sec 
2023-04-02 23:53:18,333 ADAM: Layer 0 -> dw_min:9.9998e-01  dw_max:1.0000e+00 lr:1.0000e-04
2023-04-02 23:53:18,333 ADAM: Layer 1 -> dw_min:9.9994e-01  dw_max:1.0001e+00 lr:1.0000e-04
2023-04-02 23:53:18,333 ADAM: Layer 2 -> dw_min:9.9991e-01  dw_max:1.0001e+00 lr:1.0000e-04
2023-04-02 23:53:18,333 ADAM: Layer 3 -> dw_min:9.9995e-01  dw_max:1.0000e+00 lr:1.0000e-04
2023-04-02 23:53:18,359 			Learning rate: weights:   1.000e-04    
2023-04-02 23:53:18,359 			Last test performance: 99.04%
2023-04-02 23:53:18,359 ----------------
2023-04-02 23:53:22,361   79  =>  94   		Training 486 pattern with 100.00% 	Forward time: 	 3.88 sec
2023-04-02 23:53:22,361 			Loss:    1.099e-03    			Backward time: 	 0.11 sec 
2023-04-02 23:53:22,361 ADAM: Layer 0 -> dw_min:9.9998e-01  dw_max:1.0000e+00 lr:1.0000e-04
2023-04-02 23:53:22,361 ADAM: Layer 1 -> dw_min:9.9994e-01  dw_max:1.0001e+00 lr:1.0000e-04
2023-04-02 23:53:22,361 ADAM: Layer 2 -> dw_min:9.9992e-01  dw_max:1.0001e+00 lr:1.0000e-04
2023-04-02 23:53:22,361 ADAM: Layer 3 -> dw_min:9.9996e-01  dw_max:1.0001e+00 lr:1.0000e-04
2023-04-02 23:53:22,388 			Learning rate: weights:   1.000e-04    
2023-04-02 23:53:22,388 			Last test performance: 99.04%
2023-04-02 23:53:22,388 ----------------
2023-04-02 23:53:26,388   79  =>  95   		Training 486 pattern with 100.00% 	Forward time: 	 3.88 sec
2023-04-02 23:53:26,388 			Loss:    1.407e-03    			Backward time: 	 0.11 sec 
2023-04-02 23:53:26,388 ADAM: Layer 0 -> dw_min:9.9998e-01  dw_max:1.0000e+00 lr:1.0000e-04
2023-04-02 23:53:26,389 ADAM: Layer 1 -> dw_min:9.9995e-01  dw_max:1.0001e+00 lr:1.0000e-04
2023-04-02 23:53:26,389 ADAM: Layer 2 -> dw_min:9.9993e-01  dw_max:1.0001e+00 lr:1.0000e-04
2023-04-02 23:53:26,389 ADAM: Layer 3 -> dw_min:9.9994e-01  dw_max:1.0001e+00 lr:1.0000e-04
2023-04-02 23:53:26,436 			Learning rate: weights:   1.000e-04    
2023-04-02 23:53:26,436 			Last test performance: 99.04%
2023-04-02 23:53:26,436 ----------------
2023-04-02 23:53:30,435   79  =>  96   		Training 486 pattern with 100.00% 	Forward time: 	 3.88 sec
2023-04-02 23:53:30,435 			Loss:    3.807e-04    			Backward time: 	 0.11 sec 
2023-04-02 23:53:30,436 ADAM: Layer 0 -> dw_min:9.9998e-01  dw_max:1.0000e+00 lr:1.0000e-04
2023-04-02 23:53:30,436 ADAM: Layer 1 -> dw_min:9.9996e-01  dw_max:1.0001e+00 lr:1.0000e-04
2023-04-02 23:53:30,436 ADAM: Layer 2 -> dw_min:9.9994e-01  dw_max:1.0001e+00 lr:1.0000e-04
2023-04-02 23:53:30,436 ADAM: Layer 3 -> dw_min:9.9995e-01  dw_max:1.0001e+00 lr:1.0000e-04
2023-04-02 23:53:30,460 			Learning rate: weights:   1.000e-04    
2023-04-02 23:53:30,460 			Last test performance: 99.04%
2023-04-02 23:53:30,460 ----------------
2023-04-02 23:53:34,460   79  =>  97   		Training 486 pattern with 100.00% 	Forward time: 	 3.88 sec
2023-04-02 23:53:34,460 			Loss:    9.623e-04    			Backward time: 	 0.11 sec 
2023-04-02 23:53:34,460 ADAM: Layer 0 -> dw_min:9.9998e-01  dw_max:1.0000e+00 lr:1.0000e-04
2023-04-02 23:53:34,461 ADAM: Layer 1 -> dw_min:9.9996e-01  dw_max:1.0001e+00 lr:1.0000e-04
2023-04-02 23:53:34,461 ADAM: Layer 2 -> dw_min:9.9990e-01  dw_max:1.0001e+00 lr:1.0000e-04
2023-04-02 23:53:34,461 ADAM: Layer 3 -> dw_min:9.9995e-01  dw_max:1.0001e+00 lr:1.0000e-04
2023-04-02 23:53:34,491 			Learning rate: weights:   1.000e-04    
2023-04-02 23:53:34,491 			Last test performance: 99.04%
2023-04-02 23:53:34,491 ----------------
2023-04-02 23:53:38,491   79  =>  98   		Training 486 pattern with 100.00% 	Forward time: 	 3.88 sec
2023-04-02 23:53:38,491 			Loss:    4.732e-04    			Backward time: 	 0.11 sec 
2023-04-02 23:53:38,491 ADAM: Layer 0 -> dw_min:9.9998e-01  dw_max:1.0000e+00 lr:1.0000e-04
2023-04-02 23:53:38,491 ADAM: Layer 1 -> dw_min:9.9996e-01  dw_max:1.0001e+00 lr:1.0000e-04
2023-04-02 23:53:38,491 ADAM: Layer 2 -> dw_min:9.9991e-01  dw_max:1.0001e+00 lr:1.0000e-04
2023-04-02 23:53:38,491 ADAM: Layer 3 -> dw_min:9.9996e-01  dw_max:1.0000e+00 lr:1.0000e-04
2023-04-02 23:53:38,521 			Learning rate: weights:   1.000e-04    
2023-04-02 23:53:38,521 			Last test performance: 99.04%
2023-04-02 23:53:38,521 ----------------
2023-04-02 23:53:42,520   79  =>  99   		Training 486 pattern with 100.00% 	Forward time: 	 3.88 sec
2023-04-02 23:53:42,520 			Loss:    4.355e-04    			Backward time: 	 0.11 sec 
2023-04-02 23:53:42,520 ADAM: Layer 0 -> dw_min:9.9998e-01  dw_max:1.0000e+00 lr:1.0000e-04
2023-04-02 23:53:42,520 ADAM: Layer 1 -> dw_min:9.9996e-01  dw_max:1.0000e+00 lr:1.0000e-04
2023-04-02 23:53:42,520 ADAM: Layer 2 -> dw_min:9.9991e-01  dw_max:1.0001e+00 lr:1.0000e-04
2023-04-02 23:53:42,521 ADAM: Layer 3 -> dw_min:9.9996e-01  dw_max:1.0000e+00 lr:1.0000e-04
2023-04-02 23:53:42,578 			Learning rate: weights:   1.000e-04    
2023-04-02 23:53:42,578 			Last test performance: 99.04%
2023-04-02 23:53:42,578 ----------------
2023-04-02 23:53:46,577   79  => 100   		Training 486 pattern with 100.00% 	Forward time: 	 3.88 sec
2023-04-02 23:53:46,577 			Loss:    7.621e-04    			Backward time: 	 0.11 sec 
2023-04-02 23:53:46,578 ADAM: Layer 0 -> dw_min:9.9998e-01  dw_max:1.0000e+00 lr:1.0000e-04
2023-04-02 23:53:46,578 ADAM: Layer 1 -> dw_min:9.9996e-01  dw_max:1.0000e+00 lr:1.0000e-04
2023-04-02 23:53:46,578 ADAM: Layer 2 -> dw_min:9.9991e-01  dw_max:1.0001e+00 lr:1.0000e-04
2023-04-02 23:53:46,578 ADAM: Layer 3 -> dw_min:9.9996e-01  dw_max:1.0000e+00 lr:1.0000e-04
2023-04-02 23:53:46,595 			Learning rate: weights:   1.000e-04    
2023-04-02 23:53:46,595 			Last test performance: 99.04%
2023-04-02 23:53:46,595 ----------------
2023-04-02 23:53:50,594   79  => 101   		Training 486 pattern with 100.00% 	Forward time: 	 3.88 sec
2023-04-02 23:53:50,594 			Loss:    5.992e-04    			Backward time: 	 0.11 sec 
2023-04-02 23:53:50,594 ADAM: Layer 0 -> dw_min:9.9998e-01  dw_max:1.0000e+00 lr:1.0000e-04
2023-04-02 23:53:50,594 ADAM: Layer 1 -> dw_min:9.9996e-01  dw_max:1.0000e+00 lr:1.0000e-04
2023-04-02 23:53:50,595 ADAM: Layer 2 -> dw_min:9.9992e-01  dw_max:1.0001e+00 lr:1.0000e-04
2023-04-02 23:53:50,595 ADAM: Layer 3 -> dw_min:9.9997e-01  dw_max:1.0000e+00 lr:1.0000e-04
2023-04-02 23:53:50,677 			Learning rate: weights:   1.000e-04    
2023-04-02 23:53:50,677 			Last test performance: 99.04%
2023-04-02 23:53:50,677 ----------------
2023-04-02 23:53:54,676   79  => 102   		Training 486 pattern with 100.00% 	Forward time: 	 3.88 sec
2023-04-02 23:53:54,676 			Loss:    5.157e-04    			Backward time: 	 0.11 sec 
2023-04-02 23:53:54,676 ADAM: Layer 0 -> dw_min:9.9999e-01  dw_max:1.0000e+00 lr:1.0000e-04
2023-04-02 23:53:54,676 ADAM: Layer 1 -> dw_min:9.9997e-01  dw_max:1.0000e+00 lr:1.0000e-04
2023-04-02 23:53:54,676 ADAM: Layer 2 -> dw_min:9.9993e-01  dw_max:1.0001e+00 lr:1.0000e-04
2023-04-02 23:53:54,677 ADAM: Layer 3 -> dw_min:9.9997e-01  dw_max:1.0000e+00 lr:1.0000e-04
2023-04-02 23:53:54,693 			Learning rate: weights:   1.000e-04    
2023-04-02 23:53:54,693 			Last test performance: 99.04%
2023-04-02 23:53:54,694 ----------------
2023-04-02 23:53:58,694   79  => 103   		Training 486 pattern with 100.00% 	Forward time: 	 3.88 sec
2023-04-02 23:53:58,694 			Loss:    7.414e-04    			Backward time: 	 0.11 sec 
2023-04-02 23:53:58,694 ADAM: Layer 0 -> dw_min:9.9999e-01  dw_max:1.0000e+00 lr:1.0000e-04
2023-04-02 23:53:58,694 ADAM: Layer 1 -> dw_min:9.9997e-01  dw_max:1.0000e+00 lr:1.0000e-04
2023-04-02 23:53:58,694 ADAM: Layer 2 -> dw_min:9.9993e-01  dw_max:1.0001e+00 lr:1.0000e-04
2023-04-02 23:53:58,694 ADAM: Layer 3 -> dw_min:9.9997e-01  dw_max:1.0000e+00 lr:1.0000e-04
2023-04-02 23:53:58,746 			Learning rate: weights:   1.000e-04    
2023-04-02 23:53:58,746 			Last test performance: 99.04%
2023-04-02 23:53:58,746 ----------------
2023-04-02 23:54:02,745   79  => 104   		Training 486 pattern with 100.00% 	Forward time: 	 3.88 sec
2023-04-02 23:54:02,745 			Loss:    1.311e-03    			Backward time: 	 0.11 sec 
2023-04-02 23:54:02,745 ADAM: Layer 0 -> dw_min:9.9998e-01  dw_max:1.0000e+00 lr:1.0000e-04
2023-04-02 23:54:02,745 ADAM: Layer 1 -> dw_min:9.9996e-01  dw_max:1.0000e+00 lr:1.0000e-04
2023-04-02 23:54:02,745 ADAM: Layer 2 -> dw_min:9.9989e-01  dw_max:1.0001e+00 lr:1.0000e-04
2023-04-02 23:54:02,746 ADAM: Layer 3 -> dw_min:9.9998e-01  dw_max:1.0000e+00 lr:1.0000e-04
2023-04-02 23:54:02,807 			Learning rate: weights:   1.000e-04    
2023-04-02 23:54:02,807 			Last test performance: 99.04%
2023-04-02 23:54:02,807 ----------------
2023-04-02 23:54:06,807   79  => 105   		Training 486 pattern with 100.00% 	Forward time: 	 3.88 sec
2023-04-02 23:54:06,807 			Loss:    1.249e-03    			Backward time: 	 0.11 sec 
2023-04-02 23:54:06,807 ADAM: Layer 0 -> dw_min:9.9998e-01  dw_max:1.0000e+00 lr:1.0000e-04
2023-04-02 23:54:06,808 ADAM: Layer 1 -> dw_min:9.9993e-01  dw_max:1.0001e+00 lr:1.0000e-04
2023-04-02 23:54:06,808 ADAM: Layer 2 -> dw_min:9.9990e-01  dw_max:1.0001e+00 lr:1.0000e-04
2023-04-02 23:54:06,808 ADAM: Layer 3 -> dw_min:9.9993e-01  dw_max:1.0001e+00 lr:1.0000e-04
2023-04-02 23:54:06,867 			Learning rate: weights:   1.000e-04    
2023-04-02 23:54:06,867 			Last test performance: 99.04%
2023-04-02 23:54:06,867 ----------------
2023-04-02 23:54:10,869   79  => 106   		Training 486 pattern with 100.00% 	Forward time: 	 3.88 sec
2023-04-02 23:54:10,869 			Loss:    1.534e-03    			Backward time: 	 0.11 sec 
2023-04-02 23:54:10,869 ADAM: Layer 0 -> dw_min:9.9993e-01  dw_max:1.0000e+00 lr:1.0000e-04
2023-04-02 23:54:10,869 ADAM: Layer 1 -> dw_min:9.9989e-01  dw_max:1.0001e+00 lr:1.0000e-04
2023-04-02 23:54:10,869 ADAM: Layer 2 -> dw_min:9.9985e-01  dw_max:1.0001e+00 lr:1.0000e-04
2023-04-02 23:54:10,869 ADAM: Layer 3 -> dw_min:9.9986e-01  dw_max:1.0001e+00 lr:1.0000e-04
2023-04-02 23:54:10,932 			Learning rate: weights:   1.000e-04    
2023-04-02 23:54:10,932 			Last test performance: 99.04%
2023-04-02 23:54:10,932 ----------------
2023-04-02 23:54:14,932   79  => 107   		Training 486 pattern with 100.00% 	Forward time: 	 3.88 sec
2023-04-02 23:54:14,932 			Loss:    1.177e-03    			Backward time: 	 0.11 sec 
2023-04-02 23:54:14,932 ADAM: Layer 0 -> dw_min:9.9994e-01  dw_max:1.0000e+00 lr:1.0000e-04
2023-04-02 23:54:14,932 ADAM: Layer 1 -> dw_min:9.9990e-01  dw_max:1.0001e+00 lr:1.0000e-04
2023-04-02 23:54:14,933 ADAM: Layer 2 -> dw_min:9.9987e-01  dw_max:1.0001e+00 lr:1.0000e-04
2023-04-02 23:54:14,933 ADAM: Layer 3 -> dw_min:9.9987e-01  dw_max:1.0001e+00 lr:1.0000e-04
2023-04-02 23:54:14,999 			Learning rate: weights:   1.000e-04    
2023-04-02 23:54:14,999 			Last test performance: 99.04%
2023-04-02 23:54:14,999 ----------------
2023-04-02 23:54:19,000   79  => 108   		Training 486 pattern with 100.00% 	Forward time: 	 3.88 sec
2023-04-02 23:54:19,000 			Loss:    1.604e-03    			Backward time: 	 0.11 sec 
2023-04-02 23:54:19,000 ADAM: Layer 0 -> dw_min:9.9995e-01  dw_max:1.0000e+00 lr:1.0000e-04
2023-04-02 23:54:19,000 ADAM: Layer 1 -> dw_min:9.9991e-01  dw_max:1.0001e+00 lr:1.0000e-04
2023-04-02 23:54:19,000 ADAM: Layer 2 -> dw_min:9.9988e-01  dw_max:1.0001e+00 lr:1.0000e-04
2023-04-02 23:54:19,000 ADAM: Layer 3 -> dw_min:9.9988e-01  dw_max:1.0001e+00 lr:1.0000e-04
2023-04-02 23:54:19,061 			Learning rate: weights:   1.000e-04    
2023-04-02 23:54:19,061 			Last test performance: 99.04%
2023-04-02 23:54:19,061 ----------------
2023-04-02 23:54:23,065   79  => 109   		Training 486 pattern with 100.00% 	Forward time: 	 3.89 sec
2023-04-02 23:54:23,065 			Loss:    5.183e-04    			Backward time: 	 0.11 sec 
2023-04-02 23:54:23,066 ADAM: Layer 0 -> dw_min:9.9995e-01  dw_max:1.0000e+00 lr:1.0000e-04
2023-04-02 23:54:23,066 ADAM: Layer 1 -> dw_min:9.9992e-01  dw_max:1.0001e+00 lr:1.0000e-04
2023-04-02 23:54:23,066 ADAM: Layer 2 -> dw_min:9.9989e-01  dw_max:1.0001e+00 lr:1.0000e-04
2023-04-02 23:54:23,066 ADAM: Layer 3 -> dw_min:9.9989e-01  dw_max:1.0001e+00 lr:1.0000e-04
2023-04-02 23:54:23,133 			Learning rate: weights:   1.000e-04    
2023-04-02 23:54:23,133 			Last test performance: 99.04%
2023-04-02 23:54:23,133 ----------------
2023-04-02 23:54:27,137   79  => 110   		Training 486 pattern with 100.00% 	Forward time: 	 3.88 sec
2023-04-02 23:54:27,137 			Loss:    3.953e-04    			Backward time: 	 0.11 sec 
2023-04-02 23:54:27,137 ADAM: Layer 0 -> dw_min:9.9996e-01  dw_max:1.0000e+00 lr:1.0000e-04
2023-04-02 23:54:27,137 ADAM: Layer 1 -> dw_min:9.9993e-01  dw_max:1.0001e+00 lr:1.0000e-04
2023-04-02 23:54:27,137 ADAM: Layer 2 -> dw_min:9.9990e-01  dw_max:1.0001e+00 lr:1.0000e-04
2023-04-02 23:54:27,137 ADAM: Layer 3 -> dw_min:9.9990e-01  dw_max:1.0001e+00 lr:1.0000e-04
2023-04-02 23:54:27,164 			Learning rate: weights:   1.000e-04    
2023-04-02 23:54:27,164 			Last test performance: 99.04%
2023-04-02 23:54:27,164 ----------------
2023-04-02 23:54:31,164   79  => 111   		Training 486 pattern with 100.00% 	Forward time: 	 3.88 sec
2023-04-02 23:54:31,164 			Loss:    9.810e-04    			Backward time: 	 0.11 sec 
2023-04-02 23:54:31,164 ADAM: Layer 0 -> dw_min:9.9996e-01  dw_max:1.0000e+00 lr:1.0000e-04
2023-04-02 23:54:31,165 ADAM: Layer 1 -> dw_min:9.9993e-01  dw_max:1.0001e+00 lr:1.0000e-04
2023-04-02 23:54:31,165 ADAM: Layer 2 -> dw_min:9.9991e-01  dw_max:1.0001e+00 lr:1.0000e-04
2023-04-02 23:54:31,165 ADAM: Layer 3 -> dw_min:9.9991e-01  dw_max:1.0001e+00 lr:1.0000e-04
2023-04-02 23:54:31,215 			Learning rate: weights:   1.000e-04    
2023-04-02 23:54:31,215 			Last test performance: 99.04%
2023-04-02 23:54:31,215 ----------------
2023-04-02 23:54:35,215   79  => 112   		Training 486 pattern with 100.00% 	Forward time: 	 3.88 sec
2023-04-02 23:54:35,215 			Loss:    1.190e-03    			Backward time: 	 0.11 sec 
2023-04-02 23:54:35,216 ADAM: Layer 0 -> dw_min:9.9996e-01  dw_max:1.0000e+00 lr:1.0000e-04
2023-04-02 23:54:35,216 ADAM: Layer 1 -> dw_min:9.9992e-01  dw_max:1.0001e+00 lr:1.0000e-04
2023-04-02 23:54:35,216 ADAM: Layer 2 -> dw_min:9.9985e-01  dw_max:1.0001e+00 lr:1.0000e-04
2023-04-02 23:54:35,216 ADAM: Layer 3 -> dw_min:9.9992e-01  dw_max:1.0001e+00 lr:1.0000e-04
2023-04-02 23:54:35,259 			Learning rate: weights:   1.000e-04    
2023-04-02 23:54:35,259 			Last test performance: 99.04%
2023-04-02 23:54:35,259 ----------------
2023-04-02 23:54:39,259   79  => 113   		Training 486 pattern with 100.00% 	Forward time: 	 3.88 sec
2023-04-02 23:54:39,259 			Loss:    1.593e-03    			Backward time: 	 0.11 sec 
2023-04-02 23:54:39,259 ADAM: Layer 0 -> dw_min:9.9997e-01  dw_max:1.0000e+00 lr:1.0000e-04
2023-04-02 23:54:39,259 ADAM: Layer 1 -> dw_min:9.9992e-01  dw_max:1.0001e+00 lr:1.0000e-04
2023-04-02 23:54:39,259 ADAM: Layer 2 -> dw_min:9.9986e-01  dw_max:1.0001e+00 lr:1.0000e-04
2023-04-02 23:54:39,260 ADAM: Layer 3 -> dw_min:9.9993e-01  dw_max:1.0001e+00 lr:1.0000e-04
2023-04-02 23:54:39,346 			Learning rate: weights:   1.000e-04    
2023-04-02 23:54:39,346 			Last test performance: 99.04%
2023-04-02 23:54:39,346 ----------------
2023-04-02 23:54:43,346   79  => 114   		Training 486 pattern with 100.00% 	Forward time: 	 3.88 sec
2023-04-02 23:54:43,346 			Loss:    3.796e-04    			Backward time: 	 0.11 sec 
2023-04-02 23:54:43,346 ADAM: Layer 0 -> dw_min:9.9998e-01  dw_max:1.0000e+00 lr:1.0000e-04
2023-04-02 23:54:43,346 ADAM: Layer 1 -> dw_min:9.9993e-01  dw_max:1.0001e+00 lr:1.0000e-04
2023-04-02 23:54:43,346 ADAM: Layer 2 -> dw_min:9.9988e-01  dw_max:1.0001e+00 lr:1.0000e-04
2023-04-02 23:54:43,346 ADAM: Layer 3 -> dw_min:9.9994e-01  dw_max:1.0001e+00 lr:1.0000e-04
2023-04-02 23:54:43,412 			Learning rate: weights:   1.000e-04    
2023-04-02 23:54:43,412 			Last test performance: 99.04%
2023-04-02 23:54:43,412 ----------------
2023-04-02 23:54:47,412   79  => 115   		Training 486 pattern with 100.00% 	Forward time: 	 3.88 sec
2023-04-02 23:54:47,412 			Loss:    4.122e-04    			Backward time: 	 0.11 sec 
2023-04-02 23:54:47,413 ADAM: Layer 0 -> dw_min:9.9998e-01  dw_max:1.0000e+00 lr:1.0000e-04
2023-04-02 23:54:47,413 ADAM: Layer 1 -> dw_min:9.9993e-01  dw_max:1.0001e+00 lr:1.0000e-04
2023-04-02 23:54:47,413 ADAM: Layer 2 -> dw_min:9.9989e-01  dw_max:1.0001e+00 lr:1.0000e-04
2023-04-02 23:54:47,413 ADAM: Layer 3 -> dw_min:9.9995e-01  dw_max:1.0001e+00 lr:1.0000e-04
2023-04-02 23:54:47,472 			Learning rate: weights:   1.000e-04    
2023-04-02 23:54:47,472 			Last test performance: 99.04%
2023-04-02 23:54:47,472 ----------------
2023-04-02 23:54:51,470   79  => 116   		Training 486 pattern with 100.00% 	Forward time: 	 3.88 sec
2023-04-02 23:54:51,470 			Loss:    7.340e-04    			Backward time: 	 0.11 sec 
2023-04-02 23:54:51,471 ADAM: Layer 0 -> dw_min:9.9998e-01  dw_max:1.0000e+00 lr:1.0000e-04
2023-04-02 23:54:51,471 ADAM: Layer 1 -> dw_min:9.9994e-01  dw_max:1.0001e+00 lr:1.0000e-04
2023-04-02 23:54:51,471 ADAM: Layer 2 -> dw_min:9.9990e-01  dw_max:1.0001e+00 lr:1.0000e-04
2023-04-02 23:54:51,471 ADAM: Layer 3 -> dw_min:9.9995e-01  dw_max:1.0001e+00 lr:1.0000e-04
2023-04-02 23:54:51,537 			Learning rate: weights:   1.000e-04    
2023-04-02 23:54:51,537 			Last test performance: 99.04%
2023-04-02 23:54:51,537 ----------------
2023-04-02 23:54:55,536   79  => 117   		Training 486 pattern with 100.00% 	Forward time: 	 3.88 sec
2023-04-02 23:54:55,536 			Loss:    1.463e-04    			Backward time: 	 0.11 sec 
2023-04-02 23:54:55,536 ADAM: Layer 0 -> dw_min:9.9998e-01  dw_max:1.0000e+00 lr:1.0000e-04
2023-04-02 23:54:55,536 ADAM: Layer 1 -> dw_min:9.9995e-01  dw_max:1.0001e+00 lr:1.0000e-04
2023-04-02 23:54:55,536 ADAM: Layer 2 -> dw_min:9.9991e-01  dw_max:1.0001e+00 lr:1.0000e-04
2023-04-02 23:54:55,536 ADAM: Layer 3 -> dw_min:9.9996e-01  dw_max:1.0000e+00 lr:1.0000e-04
2023-04-02 23:54:55,579 			Learning rate: weights:   1.000e-04    
2023-04-02 23:54:55,579 			Last test performance: 99.04%
2023-04-02 23:54:55,579 ----------------
2023-04-02 23:54:59,579   79  => 118   		Training 486 pattern with 99.79% 	Forward time: 	 3.88 sec
2023-04-02 23:54:59,579 			Loss:    8.827e-03    			Backward time: 	 0.11 sec 
2023-04-02 23:54:59,579 ADAM: Layer 0 -> dw_min:9.9998e-01  dw_max:1.0000e+00 lr:1.0000e-04
2023-04-02 23:54:59,579 ADAM: Layer 1 -> dw_min:9.9995e-01  dw_max:1.0000e+00 lr:1.0000e-04
2023-04-02 23:54:59,580 ADAM: Layer 2 -> dw_min:9.9991e-01  dw_max:1.0001e+00 lr:1.0000e-04
2023-04-02 23:54:59,580 ADAM: Layer 3 -> dw_min:9.9993e-01  dw_max:1.0001e+00 lr:1.0000e-04
2023-04-02 23:54:59,657 			Learning rate: weights:   1.000e-04    
2023-04-02 23:54:59,657 			Last test performance: 99.04%
2023-04-02 23:54:59,657 ----------------
2023-04-02 23:55:03,660   79  => 119   		Training 486 pattern with 100.00% 	Forward time: 	 3.88 sec
2023-04-02 23:55:03,660 			Loss:    4.622e-04    			Backward time: 	 0.11 sec 
2023-04-02 23:55:03,660 ADAM: Layer 0 -> dw_min:9.9998e-01  dw_max:1.0000e+00 lr:1.0000e-04
2023-04-02 23:55:03,660 ADAM: Layer 1 -> dw_min:9.9995e-01  dw_max:1.0000e+00 lr:1.0000e-04
2023-04-02 23:55:03,660 ADAM: Layer 2 -> dw_min:9.9992e-01  dw_max:1.0001e+00 lr:1.0000e-04
2023-04-02 23:55:03,660 ADAM: Layer 3 -> dw_min:9.9993e-01  dw_max:1.0001e+00 lr:1.0000e-04
2023-04-02 23:55:03,743 			Learning rate: weights:   1.000e-04    
2023-04-02 23:55:03,743 			Last test performance: 99.04%
2023-04-02 23:55:03,743 ----------------
2023-04-02 23:55:07,745   79  => 120   		Training 486 pattern with 100.00% 	Forward time: 	 3.88 sec
2023-04-02 23:55:07,745 			Loss:    1.021e-03    			Backward time: 	 0.11 sec 
2023-04-02 23:55:07,745 ADAM: Layer 0 -> dw_min:9.9998e-01  dw_max:1.0000e+00 lr:1.0000e-04
2023-04-02 23:55:07,745 ADAM: Layer 1 -> dw_min:9.9994e-01  dw_max:1.0001e+00 lr:1.0000e-04
2023-04-02 23:55:07,745 ADAM: Layer 2 -> dw_min:9.9987e-01  dw_max:1.0001e+00 lr:1.0000e-04
2023-04-02 23:55:07,745 ADAM: Layer 3 -> dw_min:9.9994e-01  dw_max:1.0001e+00 lr:1.0000e-04
2023-04-02 23:55:07,809 			Learning rate: weights:   1.000e-04    
2023-04-02 23:55:07,809 			Last test performance: 99.04%
2023-04-02 23:55:07,809 ----------------
2023-04-02 23:55:11,809   79  => 121   		Training 486 pattern with 99.79% 	Forward time: 	 3.88 sec
2023-04-02 23:55:11,809 			Loss:    2.079e-03    			Backward time: 	 0.11 sec 
2023-04-02 23:55:11,809 ADAM: Layer 0 -> dw_min:9.9995e-01  dw_max:1.0000e+00 lr:1.0000e-04
2023-04-02 23:55:11,809 ADAM: Layer 1 -> dw_min:9.9992e-01  dw_max:1.0001e+00 lr:1.0000e-04
2023-04-02 23:55:11,810 ADAM: Layer 2 -> dw_min:9.9989e-01  dw_max:1.0001e+00 lr:1.0000e-04
2023-04-02 23:55:11,810 ADAM: Layer 3 -> dw_min:9.9994e-01  dw_max:1.0001e+00 lr:1.0000e-04
2023-04-02 23:55:11,870 			Learning rate: weights:   1.000e-04    
2023-04-02 23:55:11,870 			Last test performance: 99.04%
2023-04-02 23:55:11,870 ----------------
2023-04-02 23:55:15,870   79  => 122   		Training 486 pattern with 100.00% 	Forward time: 	 3.88 sec
2023-04-02 23:55:15,870 			Loss:    4.272e-04    			Backward time: 	 0.11 sec 
2023-04-02 23:55:15,870 ADAM: Layer 0 -> dw_min:9.9996e-01  dw_max:1.0000e+00 lr:1.0000e-04
2023-04-02 23:55:15,870 ADAM: Layer 1 -> dw_min:9.9992e-01  dw_max:1.0001e+00 lr:1.0000e-04
2023-04-02 23:55:15,870 ADAM: Layer 2 -> dw_min:9.9990e-01  dw_max:1.0001e+00 lr:1.0000e-04
2023-04-02 23:55:15,871 ADAM: Layer 3 -> dw_min:9.9995e-01  dw_max:1.0001e+00 lr:1.0000e-04
2023-04-02 23:55:15,937 			Learning rate: weights:   1.000e-04    
2023-04-02 23:55:15,937 			Last test performance: 99.04%
2023-04-02 23:55:15,937 ----------------
2023-04-02 23:55:19,941   79  => 123   		Training 486 pattern with 100.00% 	Forward time: 	 3.88 sec
2023-04-02 23:55:19,941 			Loss:    7.405e-04    			Backward time: 	 0.11 sec 
2023-04-02 23:55:19,941 ADAM: Layer 0 -> dw_min:9.9996e-01  dw_max:1.0000e+00 lr:1.0000e-04
2023-04-02 23:55:19,941 ADAM: Layer 1 -> dw_min:9.9993e-01  dw_max:1.0001e+00 lr:1.0000e-04
2023-04-02 23:55:19,942 ADAM: Layer 2 -> dw_min:9.9991e-01  dw_max:1.0001e+00 lr:1.0000e-04
2023-04-02 23:55:19,942 ADAM: Layer 3 -> dw_min:9.9995e-01  dw_max:1.0001e+00 lr:1.0000e-04
2023-04-02 23:55:19,961 			Learning rate: weights:   1.000e-04    
2023-04-02 23:55:19,961 			Last test performance: 99.04%
2023-04-02 23:55:19,961 ----------------
2023-04-02 23:55:23,967   79  => 124   		Training 486 pattern with 100.00% 	Forward time: 	 3.89 sec
2023-04-02 23:55:23,967 			Loss:    5.341e-04    			Backward time: 	 0.11 sec 
2023-04-02 23:55:23,967 ADAM: Layer 0 -> dw_min:9.9996e-01  dw_max:1.0000e+00 lr:1.0000e-04
2023-04-02 23:55:23,967 ADAM: Layer 1 -> dw_min:9.9994e-01  dw_max:1.0001e+00 lr:1.0000e-04
2023-04-02 23:55:23,967 ADAM: Layer 2 -> dw_min:9.9992e-01  dw_max:1.0001e+00 lr:1.0000e-04
2023-04-02 23:55:23,967 ADAM: Layer 3 -> dw_min:9.9996e-01  dw_max:1.0000e+00 lr:1.0000e-04
2023-04-02 23:55:24,052 
2023-04-02 23:55:24,052 Testing:
2023-04-02 23:55:24,246 		24 of 10000 with 95.83% 	 Time used:  0.19 sec
2023-04-02 23:55:24,440 		48 of 10000 with 97.92% 	 Time used:  0.19 sec
2023-04-02 23:55:24,633 		72 of 10000 with 98.61% 	 Time used:  0.19 sec
2023-04-02 23:55:24,826 		96 of 10000 with 97.92% 	 Time used:  0.19 sec
2023-04-02 23:55:25,020 		120 of 10000 with 98.33% 	 Time used:  0.19 sec
2023-04-02 23:55:25,214 		144 of 10000 with 97.92% 	 Time used:  0.19 sec
2023-04-02 23:55:25,407 		168 of 10000 with 98.21% 	 Time used:  0.19 sec
2023-04-02 23:55:25,601 		192 of 10000 with 98.44% 	 Time used:  0.19 sec
2023-04-02 23:55:25,795 		216 of 10000 with 98.15% 	 Time used:  0.19 sec
2023-04-02 23:55:25,988 		240 of 10000 with 98.33% 	 Time used:  0.19 sec
2023-04-02 23:55:26,182 		264 of 10000 with 98.48% 	 Time used:  0.19 sec
2023-04-02 23:55:26,375 		288 of 10000 with 98.61% 	 Time used:  0.19 sec
2023-04-02 23:55:26,569 		312 of 10000 with 98.40% 	 Time used:  0.19 sec
2023-04-02 23:55:26,762 		336 of 10000 with 98.21% 	 Time used:  0.19 sec
2023-04-02 23:55:26,956 		360 of 10000 with 98.33% 	 Time used:  0.19 sec
2023-04-02 23:55:27,149 		384 of 10000 with 98.44% 	 Time used:  0.19 sec
2023-04-02 23:55:27,343 		408 of 10000 with 98.53% 	 Time used:  0.19 sec
2023-04-02 23:55:27,536 		432 of 10000 with 98.61% 	 Time used:  0.19 sec
2023-04-02 23:55:27,730 		456 of 10000 with 98.25% 	 Time used:  0.19 sec
2023-04-02 23:55:27,923 		480 of 10000 with 98.33% 	 Time used:  0.19 sec
2023-04-02 23:55:28,117 		504 of 10000 with 98.41% 	 Time used:  0.19 sec
2023-04-02 23:55:28,310 		528 of 10000 with 98.30% 	 Time used:  0.19 sec
2023-04-02 23:55:28,504 		552 of 10000 with 98.37% 	 Time used:  0.19 sec
2023-04-02 23:55:28,697 		576 of 10000 with 98.44% 	 Time used:  0.19 sec
2023-04-02 23:55:28,891 		600 of 10000 with 98.50% 	 Time used:  0.19 sec
2023-04-02 23:55:29,084 		624 of 10000 with 98.56% 	 Time used:  0.19 sec
2023-04-02 23:55:29,278 		648 of 10000 with 98.61% 	 Time used:  0.19 sec
2023-04-02 23:55:29,471 		672 of 10000 with 98.66% 	 Time used:  0.19 sec
2023-04-02 23:55:29,665 		696 of 10000 with 98.71% 	 Time used:  0.19 sec
2023-04-02 23:55:29,858 		720 of 10000 with 98.75% 	 Time used:  0.19 sec
2023-04-02 23:55:30,052 		744 of 10000 with 98.79% 	 Time used:  0.19 sec
2023-04-02 23:55:30,245 		768 of 10000 with 98.83% 	 Time used:  0.19 sec
2023-04-02 23:55:30,439 		792 of 10000 with 98.86% 	 Time used:  0.19 sec
2023-04-02 23:55:30,632 		816 of 10000 with 98.90% 	 Time used:  0.19 sec
2023-04-02 23:55:30,826 		840 of 10000 with 98.93% 	 Time used:  0.19 sec
2023-04-02 23:55:31,019 		864 of 10000 with 98.84% 	 Time used:  0.19 sec
2023-04-02 23:55:31,213 		888 of 10000 with 98.87% 	 Time used:  0.19 sec
2023-04-02 23:55:31,406 		912 of 10000 with 98.79% 	 Time used:  0.19 sec
2023-04-02 23:55:31,600 		936 of 10000 with 98.82% 	 Time used:  0.19 sec
2023-04-02 23:55:31,793 		960 of 10000 with 98.85% 	 Time used:  0.19 sec
2023-04-02 23:55:31,987 		984 of 10000 with 98.88% 	 Time used:  0.19 sec
2023-04-02 23:55:32,181 		1008 of 10000 with 98.91% 	 Time used:  0.19 sec
2023-04-02 23:55:32,374 		1032 of 10000 with 98.93% 	 Time used:  0.19 sec
2023-04-02 23:55:32,568 		1056 of 10000 with 98.96% 	 Time used:  0.19 sec
2023-04-02 23:55:32,761 		1080 of 10000 with 98.89% 	 Time used:  0.19 sec
2023-04-02 23:55:32,955 		1104 of 10000 with 98.91% 	 Time used:  0.19 sec
2023-04-02 23:55:33,148 		1128 of 10000 with 98.94% 	 Time used:  0.19 sec
2023-04-02 23:55:33,342 		1152 of 10000 with 98.96% 	 Time used:  0.19 sec
2023-04-02 23:55:33,535 		1176 of 10000 with 98.98% 	 Time used:  0.19 sec
2023-04-02 23:55:33,728 		1200 of 10000 with 98.92% 	 Time used:  0.19 sec
2023-04-02 23:55:33,922 		1224 of 10000 with 98.94% 	 Time used:  0.19 sec
2023-04-02 23:55:34,115 		1248 of 10000 with 98.96% 	 Time used:  0.19 sec
2023-04-02 23:55:34,309 		1272 of 10000 with 98.98% 	 Time used:  0.19 sec
2023-04-02 23:55:34,502 		1296 of 10000 with 99.00% 	 Time used:  0.19 sec
2023-04-02 23:55:34,696 		1320 of 10000 with 99.02% 	 Time used:  0.19 sec
2023-04-02 23:55:34,889 		1344 of 10000 with 99.03% 	 Time used:  0.19 sec
2023-04-02 23:55:35,083 		1368 of 10000 with 98.98% 	 Time used:  0.19 sec
2023-04-02 23:55:35,276 		1392 of 10000 with 98.99% 	 Time used:  0.19 sec
2023-04-02 23:55:35,470 		1416 of 10000 with 99.01% 	 Time used:  0.19 sec
2023-04-02 23:55:35,663 		1440 of 10000 with 99.03% 	 Time used:  0.19 sec
2023-04-02 23:55:35,857 		1464 of 10000 with 99.04% 	 Time used:  0.19 sec
2023-04-02 23:55:36,050 		1488 of 10000 with 98.99% 	 Time used:  0.19 sec
2023-04-02 23:55:36,244 		1512 of 10000 with 99.01% 	 Time used:  0.19 sec
2023-04-02 23:55:36,437 		1536 of 10000 with 99.02% 	 Time used:  0.19 sec
2023-04-02 23:55:36,631 		1560 of 10000 with 99.04% 	 Time used:  0.19 sec
2023-04-02 23:55:36,824 		1584 of 10000 with 99.05% 	 Time used:  0.19 sec
2023-04-02 23:55:37,018 		1608 of 10000 with 99.00% 	 Time used:  0.19 sec
2023-04-02 23:55:37,211 		1632 of 10000 with 99.02% 	 Time used:  0.19 sec
2023-04-02 23:55:37,405 		1656 of 10000 with 99.03% 	 Time used:  0.19 sec
2023-04-02 23:55:37,598 		1680 of 10000 with 99.05% 	 Time used:  0.19 sec
2023-04-02 23:55:37,792 		1704 of 10000 with 99.06% 	 Time used:  0.19 sec
2023-04-02 23:55:37,985 		1728 of 10000 with 99.02% 	 Time used:  0.19 sec
2023-04-02 23:55:38,179 		1752 of 10000 with 99.03% 	 Time used:  0.19 sec
2023-04-02 23:55:38,372 		1776 of 10000 with 99.04% 	 Time used:  0.19 sec
2023-04-02 23:55:38,566 		1800 of 10000 with 99.06% 	 Time used:  0.19 sec
2023-04-02 23:55:38,759 		1824 of 10000 with 99.01% 	 Time used:  0.19 sec
2023-04-02 23:55:38,953 		1848 of 10000 with 98.97% 	 Time used:  0.19 sec
2023-04-02 23:55:39,146 		1872 of 10000 with 98.99% 	 Time used:  0.19 sec
2023-04-02 23:55:39,339 		1896 of 10000 with 99.00% 	 Time used:  0.19 sec
2023-04-02 23:55:39,533 		1920 of 10000 with 99.01% 	 Time used:  0.19 sec
2023-04-02 23:55:39,726 		1944 of 10000 with 99.02% 	 Time used:  0.19 sec
2023-04-02 23:55:39,920 		1968 of 10000 with 98.98% 	 Time used:  0.19 sec
2023-04-02 23:55:40,113 		1992 of 10000 with 99.00% 	 Time used:  0.19 sec
2023-04-02 23:55:40,307 		2016 of 10000 with 99.01% 	 Time used:  0.19 sec
2023-04-02 23:55:40,500 		2040 of 10000 with 98.97% 	 Time used:  0.19 sec
2023-04-02 23:55:40,694 		2064 of 10000 with 98.98% 	 Time used:  0.19 sec
2023-04-02 23:55:40,887 		2088 of 10000 with 98.95% 	 Time used:  0.19 sec
2023-04-02 23:55:41,081 		2112 of 10000 with 98.91% 	 Time used:  0.19 sec
2023-04-02 23:55:41,274 		2136 of 10000 with 98.92% 	 Time used:  0.19 sec
2023-04-02 23:55:41,468 		2160 of 10000 with 98.94% 	 Time used:  0.19 sec
2023-04-02 23:55:41,661 		2184 of 10000 with 98.95% 	 Time used:  0.19 sec
2023-04-02 23:55:41,854 		2208 of 10000 with 98.96% 	 Time used:  0.19 sec
2023-04-02 23:55:42,048 		2232 of 10000 with 98.97% 	 Time used:  0.19 sec
2023-04-02 23:55:42,241 		2256 of 10000 with 98.98% 	 Time used:  0.19 sec
2023-04-02 23:55:42,435 		2280 of 10000 with 98.99% 	 Time used:  0.19 sec
2023-04-02 23:55:42,628 		2304 of 10000 with 99.00% 	 Time used:  0.19 sec
2023-04-02 23:55:42,822 		2328 of 10000 with 99.01% 	 Time used:  0.19 sec
2023-04-02 23:55:43,015 		2352 of 10000 with 99.02% 	 Time used:  0.19 sec
2023-04-02 23:55:43,209 		2376 of 10000 with 98.99% 	 Time used:  0.19 sec
2023-04-02 23:55:43,402 		2400 of 10000 with 99.00% 	 Time used:  0.19 sec
2023-04-02 23:55:43,596 		2424 of 10000 with 99.01% 	 Time used:  0.19 sec
2023-04-02 23:55:43,789 		2448 of 10000 with 99.02% 	 Time used:  0.19 sec
2023-04-02 23:55:43,982 		2472 of 10000 with 99.03% 	 Time used:  0.19 sec
2023-04-02 23:55:44,176 		2496 of 10000 with 99.04% 	 Time used:  0.19 sec
2023-04-02 23:55:44,369 		2520 of 10000 with 99.05% 	 Time used:  0.19 sec
2023-04-02 23:55:44,563 		2544 of 10000 with 99.06% 	 Time used:  0.19 sec
2023-04-02 23:55:44,756 		2568 of 10000 with 99.07% 	 Time used:  0.19 sec
2023-04-02 23:55:44,950 		2592 of 10000 with 99.07% 	 Time used:  0.19 sec
2023-04-02 23:55:45,143 		2616 of 10000 with 99.04% 	 Time used:  0.19 sec
2023-04-02 23:55:45,337 		2640 of 10000 with 99.05% 	 Time used:  0.19 sec
2023-04-02 23:55:45,530 		2664 of 10000 with 99.06% 	 Time used:  0.19 sec
2023-04-02 23:55:45,724 		2688 of 10000 with 99.07% 	 Time used:  0.19 sec
2023-04-02 23:55:45,917 		2712 of 10000 with 99.08% 	 Time used:  0.19 sec
2023-04-02 23:55:46,111 		2736 of 10000 with 99.09% 	 Time used:  0.19 sec
2023-04-02 23:55:46,304 		2760 of 10000 with 99.09% 	 Time used:  0.19 sec
2023-04-02 23:55:46,498 		2784 of 10000 with 99.10% 	 Time used:  0.19 sec
2023-04-02 23:55:46,691 		2808 of 10000 with 99.11% 	 Time used:  0.19 sec
2023-04-02 23:55:46,885 		2832 of 10000 with 99.12% 	 Time used:  0.19 sec
2023-04-02 23:55:47,078 		2856 of 10000 with 99.12% 	 Time used:  0.19 sec
2023-04-02 23:55:47,271 		2880 of 10000 with 99.13% 	 Time used:  0.19 sec
2023-04-02 23:55:47,465 		2904 of 10000 with 99.14% 	 Time used:  0.19 sec
2023-04-02 23:55:47,659 		2928 of 10000 with 99.15% 	 Time used:  0.19 sec
2023-04-02 23:55:47,852 		2952 of 10000 with 99.15% 	 Time used:  0.19 sec
2023-04-02 23:55:48,046 		2976 of 10000 with 99.16% 	 Time used:  0.19 sec
2023-04-02 23:55:48,239 		3000 of 10000 with 99.17% 	 Time used:  0.19 sec
2023-04-02 23:55:48,432 		3024 of 10000 with 99.17% 	 Time used:  0.19 sec
2023-04-02 23:55:48,626 		3048 of 10000 with 99.18% 	 Time used:  0.19 sec
2023-04-02 23:55:48,819 		3072 of 10000 with 99.19% 	 Time used:  0.19 sec
2023-04-02 23:55:49,013 		3096 of 10000 with 99.19% 	 Time used:  0.19 sec
2023-04-02 23:55:49,206 		3120 of 10000 with 99.20% 	 Time used:  0.19 sec
2023-04-02 23:55:49,400 		3144 of 10000 with 99.20% 	 Time used:  0.19 sec
2023-04-02 23:55:49,593 		3168 of 10000 with 99.21% 	 Time used:  0.19 sec
2023-04-02 23:55:49,787 		3192 of 10000 with 99.19% 	 Time used:  0.19 sec
2023-04-02 23:55:49,980 		3216 of 10000 with 99.19% 	 Time used:  0.19 sec
2023-04-02 23:55:50,174 		3240 of 10000 with 99.20% 	 Time used:  0.19 sec
2023-04-02 23:55:50,367 		3264 of 10000 with 99.20% 	 Time used:  0.19 sec
2023-04-02 23:55:50,561 		3288 of 10000 with 99.18% 	 Time used:  0.19 sec
2023-04-02 23:55:50,754 		3312 of 10000 with 99.18% 	 Time used:  0.19 sec
2023-04-02 23:55:50,948 		3336 of 10000 with 99.19% 	 Time used:  0.19 sec
2023-04-02 23:55:51,141 		3360 of 10000 with 99.20% 	 Time used:  0.19 sec
2023-04-02 23:55:51,335 		3384 of 10000 with 99.20% 	 Time used:  0.19 sec
2023-04-02 23:55:51,528 		3408 of 10000 with 99.21% 	 Time used:  0.19 sec
2023-04-02 23:55:51,722 		3432 of 10000 with 99.21% 	 Time used:  0.19 sec
2023-04-02 23:55:51,915 		3456 of 10000 with 99.19% 	 Time used:  0.19 sec
2023-04-02 23:55:52,109 		3480 of 10000 with 99.17% 	 Time used:  0.19 sec
2023-04-02 23:55:52,302 		3504 of 10000 with 99.17% 	 Time used:  0.19 sec
2023-04-02 23:55:52,496 		3528 of 10000 with 99.18% 	 Time used:  0.19 sec
2023-04-02 23:55:52,689 		3552 of 10000 with 99.18% 	 Time used:  0.19 sec
2023-04-02 23:55:52,883 		3576 of 10000 with 99.16% 	 Time used:  0.19 sec
2023-04-02 23:55:53,076 		3600 of 10000 with 99.17% 	 Time used:  0.19 sec
2023-04-02 23:55:53,269 		3624 of 10000 with 99.17% 	 Time used:  0.19 sec
2023-04-02 23:55:53,463 		3648 of 10000 with 99.18% 	 Time used:  0.19 sec
2023-04-02 23:55:53,656 		3672 of 10000 with 99.18% 	 Time used:  0.19 sec
2023-04-02 23:55:53,850 		3696 of 10000 with 99.16% 	 Time used:  0.19 sec
2023-04-02 23:55:54,043 		3720 of 10000 with 99.14% 	 Time used:  0.19 sec
2023-04-02 23:55:54,237 		3744 of 10000 with 99.15% 	 Time used:  0.19 sec
2023-04-02 23:55:54,430 		3768 of 10000 with 99.15% 	 Time used:  0.19 sec
2023-04-02 23:55:54,624 		3792 of 10000 with 99.16% 	 Time used:  0.19 sec
2023-04-02 23:55:54,817 		3816 of 10000 with 99.14% 	 Time used:  0.19 sec
2023-04-02 23:55:55,011 		3840 of 10000 with 99.14% 	 Time used:  0.19 sec
2023-04-02 23:55:55,204 		3864 of 10000 with 99.15% 	 Time used:  0.19 sec
2023-04-02 23:55:55,398 		3888 of 10000 with 99.15% 	 Time used:  0.19 sec
2023-04-02 23:55:55,591 		3912 of 10000 with 99.16% 	 Time used:  0.19 sec
2023-04-02 23:55:55,785 		3936 of 10000 with 99.16% 	 Time used:  0.19 sec
2023-04-02 23:55:55,978 		3960 of 10000 with 99.17% 	 Time used:  0.19 sec
2023-04-02 23:55:56,172 		3984 of 10000 with 99.17% 	 Time used:  0.19 sec
2023-04-02 23:55:56,366 		4008 of 10000 with 99.15% 	 Time used:  0.19 sec
2023-04-02 23:55:56,560 		4032 of 10000 with 99.16% 	 Time used:  0.19 sec
2023-04-02 23:55:56,753 		4056 of 10000 with 99.14% 	 Time used:  0.19 sec
2023-04-02 23:55:56,947 		4080 of 10000 with 99.14% 	 Time used:  0.19 sec
2023-04-02 23:55:57,140 		4104 of 10000 with 99.15% 	 Time used:  0.19 sec
2023-04-02 23:55:57,333 		4128 of 10000 with 99.15% 	 Time used:  0.19 sec
2023-04-02 23:55:57,527 		4152 of 10000 with 99.16% 	 Time used:  0.19 sec
2023-04-02 23:55:57,721 		4176 of 10000 with 99.14% 	 Time used:  0.19 sec
2023-04-02 23:55:57,914 		4200 of 10000 with 99.12% 	 Time used:  0.19 sec
2023-04-02 23:55:58,107 		4224 of 10000 with 99.12% 	 Time used:  0.19 sec
2023-04-02 23:55:58,301 		4248 of 10000 with 99.13% 	 Time used:  0.19 sec
2023-04-02 23:55:58,494 		4272 of 10000 with 99.13% 	 Time used:  0.19 sec
2023-04-02 23:55:58,688 		4296 of 10000 with 99.14% 	 Time used:  0.19 sec
2023-04-02 23:55:58,881 		4320 of 10000 with 99.14% 	 Time used:  0.19 sec
2023-04-02 23:55:59,075 		4344 of 10000 with 99.15% 	 Time used:  0.19 sec
2023-04-02 23:55:59,268 		4368 of 10000 with 99.13% 	 Time used:  0.19 sec
2023-04-02 23:55:59,462 		4392 of 10000 with 99.11% 	 Time used:  0.19 sec
2023-04-02 23:55:59,655 		4416 of 10000 with 99.12% 	 Time used:  0.19 sec
2023-04-02 23:55:59,849 		4440 of 10000 with 99.12% 	 Time used:  0.19 sec
2023-04-02 23:56:00,042 		4464 of 10000 with 99.13% 	 Time used:  0.19 sec
2023-04-02 23:56:00,235 		4488 of 10000 with 99.13% 	 Time used:  0.19 sec
2023-04-02 23:56:00,429 		4512 of 10000 with 99.09% 	 Time used:  0.19 sec
2023-04-02 23:56:00,622 		4536 of 10000 with 99.10% 	 Time used:  0.19 sec
2023-04-02 23:56:00,816 		4560 of 10000 with 99.10% 	 Time used:  0.19 sec
2023-04-02 23:56:01,009 		4584 of 10000 with 99.11% 	 Time used:  0.19 sec
2023-04-02 23:56:01,203 		4608 of 10000 with 99.11% 	 Time used:  0.19 sec
2023-04-02 23:56:01,396 		4632 of 10000 with 99.11% 	 Time used:  0.19 sec
2023-04-02 23:56:01,590 		4656 of 10000 with 99.12% 	 Time used:  0.19 sec
2023-04-02 23:56:01,783 		4680 of 10000 with 99.12% 	 Time used:  0.19 sec
2023-04-02 23:56:01,977 		4704 of 10000 with 99.13% 	 Time used:  0.19 sec
2023-04-02 23:56:02,171 		4728 of 10000 with 99.09% 	 Time used:  0.19 sec
2023-04-02 23:56:02,364 		4752 of 10000 with 99.10% 	 Time used:  0.19 sec
2023-04-02 23:56:02,558 		4776 of 10000 with 99.08% 	 Time used:  0.19 sec
2023-04-02 23:56:02,751 		4800 of 10000 with 99.08% 	 Time used:  0.19 sec
2023-04-02 23:56:02,945 		4824 of 10000 with 99.09% 	 Time used:  0.19 sec
2023-04-02 23:56:03,138 		4848 of 10000 with 99.09% 	 Time used:  0.19 sec
2023-04-02 23:56:03,331 		4872 of 10000 with 99.10% 	 Time used:  0.19 sec
2023-04-02 23:56:03,525 		4896 of 10000 with 99.10% 	 Time used:  0.19 sec
2023-04-02 23:56:03,718 		4920 of 10000 with 99.11% 	 Time used:  0.19 sec
2023-04-02 23:56:03,912 		4944 of 10000 with 99.11% 	 Time used:  0.19 sec
2023-04-02 23:56:04,105 		4968 of 10000 with 99.11% 	 Time used:  0.19 sec
2023-04-02 23:56:04,299 		4992 of 10000 with 99.12% 	 Time used:  0.19 sec
2023-04-02 23:56:04,492 		5016 of 10000 with 99.12% 	 Time used:  0.19 sec
2023-04-02 23:56:04,686 		5040 of 10000 with 99.13% 	 Time used:  0.19 sec
2023-04-02 23:56:04,879 		5064 of 10000 with 99.13% 	 Time used:  0.19 sec
2023-04-02 23:56:05,073 		5088 of 10000 with 99.14% 	 Time used:  0.19 sec
2023-04-02 23:56:05,266 		5112 of 10000 with 99.14% 	 Time used:  0.19 sec
2023-04-02 23:56:05,460 		5136 of 10000 with 99.14% 	 Time used:  0.19 sec
2023-04-02 23:56:05,653 		5160 of 10000 with 99.15% 	 Time used:  0.19 sec
2023-04-02 23:56:05,847 		5184 of 10000 with 99.15% 	 Time used:  0.19 sec
2023-04-02 23:56:06,040 		5208 of 10000 with 99.16% 	 Time used:  0.19 sec
2023-04-02 23:56:06,234 		5232 of 10000 with 99.16% 	 Time used:  0.19 sec
2023-04-02 23:56:06,427 		5256 of 10000 with 99.16% 	 Time used:  0.19 sec
2023-04-02 23:56:06,621 		5280 of 10000 with 99.17% 	 Time used:  0.19 sec
2023-04-02 23:56:06,814 		5304 of 10000 with 99.17% 	 Time used:  0.19 sec
2023-04-02 23:56:07,007 		5328 of 10000 with 99.17% 	 Time used:  0.19 sec
2023-04-02 23:56:07,201 		5352 of 10000 with 99.16% 	 Time used:  0.19 sec
2023-04-02 23:56:07,394 		5376 of 10000 with 99.16% 	 Time used:  0.19 sec
2023-04-02 23:56:07,588 		5400 of 10000 with 99.15% 	 Time used:  0.19 sec
2023-04-02 23:56:07,781 		5424 of 10000 with 99.13% 	 Time used:  0.19 sec
2023-04-02 23:56:07,975 		5448 of 10000 with 99.14% 	 Time used:  0.19 sec
2023-04-02 23:56:08,168 		5472 of 10000 with 99.14% 	 Time used:  0.19 sec
2023-04-02 23:56:08,362 		5496 of 10000 with 99.14% 	 Time used:  0.19 sec
2023-04-02 23:56:08,555 		5520 of 10000 with 99.13% 	 Time used:  0.19 sec
2023-04-02 23:56:08,749 		5544 of 10000 with 99.13% 	 Time used:  0.19 sec
2023-04-02 23:56:08,942 		5568 of 10000 with 99.14% 	 Time used:  0.19 sec
2023-04-02 23:56:09,136 		5592 of 10000 with 99.14% 	 Time used:  0.19 sec
2023-04-02 23:56:09,329 		5616 of 10000 with 99.13% 	 Time used:  0.19 sec
2023-04-02 23:56:09,523 		5640 of 10000 with 99.11% 	 Time used:  0.19 sec
2023-04-02 23:56:09,716 		5664 of 10000 with 99.12% 	 Time used:  0.19 sec
2023-04-02 23:56:09,910 		5688 of 10000 with 99.10% 	 Time used:  0.19 sec
2023-04-02 23:56:10,103 		5712 of 10000 with 99.11% 	 Time used:  0.19 sec
2023-04-02 23:56:10,297 		5736 of 10000 with 99.08% 	 Time used:  0.19 sec
2023-04-02 23:56:10,490 		5760 of 10000 with 99.08% 	 Time used:  0.19 sec
2023-04-02 23:56:10,684 		5784 of 10000 with 99.07% 	 Time used:  0.19 sec
2023-04-02 23:56:10,877 		5808 of 10000 with 99.07% 	 Time used:  0.19 sec
2023-04-02 23:56:11,071 		5832 of 10000 with 99.06% 	 Time used:  0.19 sec
2023-04-02 23:56:11,264 		5856 of 10000 with 99.06% 	 Time used:  0.19 sec
2023-04-02 23:56:11,458 		5880 of 10000 with 99.06% 	 Time used:  0.19 sec
2023-04-02 23:56:11,651 		5904 of 10000 with 99.07% 	 Time used:  0.19 sec
2023-04-02 23:56:11,845 		5928 of 10000 with 99.06% 	 Time used:  0.19 sec
2023-04-02 23:56:12,038 		5952 of 10000 with 99.06% 	 Time used:  0.19 sec
2023-04-02 23:56:12,232 		5976 of 10000 with 99.06% 	 Time used:  0.19 sec
2023-04-02 23:56:12,425 		6000 of 10000 with 99.05% 	 Time used:  0.19 sec
2023-04-02 23:56:12,619 		6024 of 10000 with 99.05% 	 Time used:  0.19 sec
2023-04-02 23:56:12,812 		6048 of 10000 with 99.04% 	 Time used:  0.19 sec
2023-04-02 23:56:13,006 		6072 of 10000 with 99.03% 	 Time used:  0.19 sec
2023-04-02 23:56:13,199 		6096 of 10000 with 99.03% 	 Time used:  0.19 sec
2023-04-02 23:56:13,393 		6120 of 10000 with 99.02% 	 Time used:  0.19 sec
2023-04-02 23:56:13,586 		6144 of 10000 with 99.02% 	 Time used:  0.19 sec
2023-04-02 23:56:13,780 		6168 of 10000 with 99.01% 	 Time used:  0.19 sec
2023-04-02 23:56:13,973 		6192 of 10000 with 99.00% 	 Time used:  0.19 sec
2023-04-02 23:56:14,166 		6216 of 10000 with 99.00% 	 Time used:  0.19 sec
2023-04-02 23:56:14,360 		6240 of 10000 with 99.01% 	 Time used:  0.19 sec
2023-04-02 23:56:14,553 		6264 of 10000 with 99.01% 	 Time used:  0.19 sec
2023-04-02 23:56:14,747 		6288 of 10000 with 99.01% 	 Time used:  0.19 sec
2023-04-02 23:56:14,940 		6312 of 10000 with 99.02% 	 Time used:  0.19 sec
2023-04-02 23:56:15,134 		6336 of 10000 with 99.02% 	 Time used:  0.19 sec
2023-04-02 23:56:15,327 		6360 of 10000 with 99.03% 	 Time used:  0.19 sec
2023-04-02 23:56:15,521 		6384 of 10000 with 99.03% 	 Time used:  0.19 sec
2023-04-02 23:56:15,714 		6408 of 10000 with 99.03% 	 Time used:  0.19 sec
2023-04-02 23:56:15,908 		6432 of 10000 with 99.04% 	 Time used:  0.19 sec
2023-04-02 23:56:16,101 		6456 of 10000 with 99.04% 	 Time used:  0.19 sec
2023-04-02 23:56:16,295 		6480 of 10000 with 99.04% 	 Time used:  0.19 sec
2023-04-02 23:56:16,488 		6504 of 10000 with 99.03% 	 Time used:  0.19 sec
2023-04-02 23:56:16,682 		6528 of 10000 with 99.03% 	 Time used:  0.19 sec
2023-04-02 23:56:16,875 		6552 of 10000 with 99.02% 	 Time used:  0.19 sec
2023-04-02 23:56:17,069 		6576 of 10000 with 99.03% 	 Time used:  0.19 sec
2023-04-02 23:56:17,262 		6600 of 10000 with 99.03% 	 Time used:  0.19 sec
2023-04-02 23:56:17,456 		6624 of 10000 with 99.03% 	 Time used:  0.19 sec
2023-04-02 23:56:17,649 		6648 of 10000 with 99.04% 	 Time used:  0.19 sec
2023-04-02 23:56:17,843 		6672 of 10000 with 99.04% 	 Time used:  0.19 sec
2023-04-02 23:56:18,036 		6696 of 10000 with 99.04% 	 Time used:  0.19 sec
2023-04-02 23:56:18,230 		6720 of 10000 with 99.03% 	 Time used:  0.19 sec
2023-04-02 23:56:18,423 		6744 of 10000 with 99.02% 	 Time used:  0.19 sec
2023-04-02 23:56:18,617 		6768 of 10000 with 99.01% 	 Time used:  0.19 sec
2023-04-02 23:56:18,810 		6792 of 10000 with 99.00% 	 Time used:  0.19 sec
2023-04-02 23:56:19,003 		6816 of 10000 with 98.99% 	 Time used:  0.19 sec
2023-04-02 23:56:19,197 		6840 of 10000 with 98.99% 	 Time used:  0.19 sec
2023-04-02 23:56:19,390 		6864 of 10000 with 98.99% 	 Time used:  0.19 sec
2023-04-02 23:56:19,584 		6888 of 10000 with 99.00% 	 Time used:  0.19 sec
2023-04-02 23:56:19,777 		6912 of 10000 with 98.99% 	 Time used:  0.19 sec
2023-04-02 23:56:19,971 		6936 of 10000 with 98.99% 	 Time used:  0.19 sec
2023-04-02 23:56:20,164 		6960 of 10000 with 98.99% 	 Time used:  0.19 sec
2023-04-02 23:56:20,358 		6984 of 10000 with 98.98% 	 Time used:  0.19 sec
2023-04-02 23:56:20,551 		7008 of 10000 with 98.99% 	 Time used:  0.19 sec
2023-04-02 23:56:20,745 		7032 of 10000 with 98.99% 	 Time used:  0.19 sec
2023-04-02 23:56:20,939 		7056 of 10000 with 98.99% 	 Time used:  0.19 sec
2023-04-02 23:56:21,133 		7080 of 10000 with 99.00% 	 Time used:  0.19 sec
2023-04-02 23:56:21,326 		7104 of 10000 with 99.00% 	 Time used:  0.19 sec
2023-04-02 23:56:21,520 		7128 of 10000 with 99.00% 	 Time used:  0.19 sec
2023-04-02 23:56:21,713 		7152 of 10000 with 99.01% 	 Time used:  0.19 sec
2023-04-02 23:56:21,907 		7176 of 10000 with 99.01% 	 Time used:  0.19 sec
2023-04-02 23:56:22,100 		7200 of 10000 with 99.01% 	 Time used:  0.19 sec
2023-04-02 23:56:22,295 		7224 of 10000 with 99.00% 	 Time used:  0.19 sec
2023-04-02 23:56:22,488 		7248 of 10000 with 99.01% 	 Time used:  0.19 sec
2023-04-02 23:56:22,682 		7272 of 10000 with 99.01% 	 Time used:  0.19 sec
2023-04-02 23:56:22,876 		7296 of 10000 with 99.01% 	 Time used:  0.19 sec
2023-04-02 23:56:23,069 		7320 of 10000 with 99.00% 	 Time used:  0.19 sec
2023-04-02 23:56:23,262 		7344 of 10000 with 98.99% 	 Time used:  0.19 sec
2023-04-02 23:56:23,456 		7368 of 10000 with 99.00% 	 Time used:  0.19 sec
2023-04-02 23:56:23,649 		7392 of 10000 with 98.99% 	 Time used:  0.19 sec
2023-04-02 23:56:23,843 		7416 of 10000 with 98.99% 	 Time used:  0.19 sec
2023-04-02 23:56:24,036 		7440 of 10000 with 98.99% 	 Time used:  0.19 sec
2023-04-02 23:56:24,230 		7464 of 10000 with 99.00% 	 Time used:  0.19 sec
2023-04-02 23:56:24,423 		7488 of 10000 with 99.00% 	 Time used:  0.19 sec
2023-04-02 23:56:24,617 		7512 of 10000 with 99.00% 	 Time used:  0.19 sec
2023-04-02 23:56:24,810 		7536 of 10000 with 99.00% 	 Time used:  0.19 sec
2023-04-02 23:56:25,004 		7560 of 10000 with 98.99% 	 Time used:  0.19 sec
2023-04-02 23:56:25,197 		7584 of 10000 with 99.00% 	 Time used:  0.19 sec
2023-04-02 23:56:25,391 		7608 of 10000 with 99.00% 	 Time used:  0.19 sec
2023-04-02 23:56:25,584 		7632 of 10000 with 99.00% 	 Time used:  0.19 sec
2023-04-02 23:56:25,778 		7656 of 10000 with 99.01% 	 Time used:  0.19 sec
2023-04-02 23:56:25,972 		7680 of 10000 with 99.01% 	 Time used:  0.19 sec
2023-04-02 23:56:26,165 		7704 of 10000 with 99.01% 	 Time used:  0.19 sec
2023-04-02 23:56:26,359 		7728 of 10000 with 99.02% 	 Time used:  0.19 sec
2023-04-02 23:56:26,552 		7752 of 10000 with 99.02% 	 Time used:  0.19 sec
2023-04-02 23:56:26,746 		7776 of 10000 with 99.02% 	 Time used:  0.19 sec
2023-04-02 23:56:26,939 		7800 of 10000 with 99.03% 	 Time used:  0.19 sec
2023-04-02 23:56:27,133 		7824 of 10000 with 99.03% 	 Time used:  0.19 sec
2023-04-02 23:56:27,326 		7848 of 10000 with 99.03% 	 Time used:  0.19 sec
2023-04-02 23:56:27,520 		7872 of 10000 with 99.03% 	 Time used:  0.19 sec
2023-04-02 23:56:27,713 		7896 of 10000 with 99.02% 	 Time used:  0.19 sec
2023-04-02 23:56:27,907 		7920 of 10000 with 99.03% 	 Time used:  0.19 sec
2023-04-02 23:56:28,100 		7944 of 10000 with 99.03% 	 Time used:  0.19 sec
2023-04-02 23:56:28,294 		7968 of 10000 with 99.03% 	 Time used:  0.19 sec
2023-04-02 23:56:28,487 		7992 of 10000 with 99.04% 	 Time used:  0.19 sec
2023-04-02 23:56:28,681 		8016 of 10000 with 99.01% 	 Time used:  0.19 sec
2023-04-02 23:56:28,874 		8040 of 10000 with 99.02% 	 Time used:  0.19 sec
2023-04-02 23:56:29,067 		8064 of 10000 with 99.02% 	 Time used:  0.19 sec
2023-04-02 23:56:29,261 		8088 of 10000 with 99.01% 	 Time used:  0.19 sec
2023-04-02 23:56:29,454 		8112 of 10000 with 99.01% 	 Time used:  0.19 sec
2023-04-02 23:56:29,648 		8136 of 10000 with 99.02% 	 Time used:  0.19 sec
2023-04-02 23:56:29,841 		8160 of 10000 with 99.02% 	 Time used:  0.19 sec
2023-04-02 23:56:30,035 		8184 of 10000 with 99.02% 	 Time used:  0.19 sec
2023-04-02 23:56:30,228 		8208 of 10000 with 99.03% 	 Time used:  0.19 sec
2023-04-02 23:56:30,422 		8232 of 10000 with 99.03% 	 Time used:  0.19 sec
2023-04-02 23:56:30,615 		8256 of 10000 with 99.03% 	 Time used:  0.19 sec
2023-04-02 23:56:30,809 		8280 of 10000 with 99.03% 	 Time used:  0.19 sec
2023-04-02 23:56:31,003 		8304 of 10000 with 99.04% 	 Time used:  0.19 sec
2023-04-02 23:56:31,196 		8328 of 10000 with 99.03% 	 Time used:  0.19 sec
2023-04-02 23:56:31,390 		8352 of 10000 with 99.03% 	 Time used:  0.19 sec
2023-04-02 23:56:31,583 		8376 of 10000 with 99.03% 	 Time used:  0.19 sec
2023-04-02 23:56:31,777 		8400 of 10000 with 99.04% 	 Time used:  0.19 sec
2023-04-02 23:56:31,970 		8424 of 10000 with 99.04% 	 Time used:  0.19 sec
2023-04-02 23:56:32,164 		8448 of 10000 with 99.04% 	 Time used:  0.19 sec
2023-04-02 23:56:32,358 		8472 of 10000 with 99.04% 	 Time used:  0.19 sec
2023-04-02 23:56:32,551 		8496 of 10000 with 99.03% 	 Time used:  0.19 sec
2023-04-02 23:56:32,745 		8520 of 10000 with 99.04% 	 Time used:  0.19 sec
2023-04-02 23:56:32,938 		8544 of 10000 with 99.04% 	 Time used:  0.19 sec
2023-04-02 23:56:33,132 		8568 of 10000 with 99.04% 	 Time used:  0.19 sec
2023-04-02 23:56:33,325 		8592 of 10000 with 99.05% 	 Time used:  0.19 sec
2023-04-02 23:56:33,518 		8616 of 10000 with 99.05% 	 Time used:  0.19 sec
2023-04-02 23:56:33,712 		8640 of 10000 with 99.04% 	 Time used:  0.19 sec
2023-04-02 23:56:33,905 		8664 of 10000 with 99.03% 	 Time used:  0.19 sec
2023-04-02 23:56:34,099 		8688 of 10000 with 99.03% 	 Time used:  0.19 sec
2023-04-02 23:56:34,292 		8712 of 10000 with 99.04% 	 Time used:  0.19 sec
2023-04-02 23:56:34,486 		8736 of 10000 with 99.04% 	 Time used:  0.19 sec
2023-04-02 23:56:34,679 		8760 of 10000 with 99.04% 	 Time used:  0.19 sec
2023-04-02 23:56:34,873 		8784 of 10000 with 99.04% 	 Time used:  0.19 sec
2023-04-02 23:56:35,066 		8808 of 10000 with 99.03% 	 Time used:  0.19 sec
2023-04-02 23:56:35,260 		8832 of 10000 with 99.03% 	 Time used:  0.19 sec
2023-04-02 23:56:35,453 		8856 of 10000 with 99.03% 	 Time used:  0.19 sec
2023-04-02 23:56:35,647 		8880 of 10000 with 99.02% 	 Time used:  0.19 sec
2023-04-02 23:56:35,840 		8904 of 10000 with 99.02% 	 Time used:  0.19 sec
2023-04-02 23:56:36,034 		8928 of 10000 with 99.03% 	 Time used:  0.19 sec
2023-04-02 23:56:36,227 		8952 of 10000 with 99.03% 	 Time used:  0.19 sec
2023-04-02 23:56:36,420 		8976 of 10000 with 99.03% 	 Time used:  0.19 sec
2023-04-02 23:56:36,614 		9000 of 10000 with 99.03% 	 Time used:  0.19 sec
2023-04-02 23:56:36,807 		9024 of 10000 with 99.04% 	 Time used:  0.19 sec
2023-04-02 23:56:37,001 		9048 of 10000 with 99.04% 	 Time used:  0.19 sec
2023-04-02 23:56:37,194 		9072 of 10000 with 99.04% 	 Time used:  0.19 sec
2023-04-02 23:56:37,388 		9096 of 10000 with 99.04% 	 Time used:  0.19 sec
2023-04-02 23:56:37,581 		9120 of 10000 with 99.04% 	 Time used:  0.19 sec
2023-04-02 23:56:37,775 		9144 of 10000 with 99.03% 	 Time used:  0.19 sec
2023-04-02 23:56:37,968 		9168 of 10000 with 99.03% 	 Time used:  0.19 sec
2023-04-02 23:56:38,162 		9192 of 10000 with 99.03% 	 Time used:  0.19 sec
2023-04-02 23:56:38,355 		9216 of 10000 with 99.03% 	 Time used:  0.19 sec
2023-04-02 23:56:38,549 		9240 of 10000 with 99.03% 	 Time used:  0.19 sec
2023-04-02 23:56:38,742 		9264 of 10000 with 99.03% 	 Time used:  0.19 sec
2023-04-02 23:56:38,936 		9288 of 10000 with 99.03% 	 Time used:  0.19 sec
2023-04-02 23:56:39,129 		9312 of 10000 with 99.03% 	 Time used:  0.19 sec
2023-04-02 23:56:39,323 		9336 of 10000 with 99.04% 	 Time used:  0.19 sec
2023-04-02 23:56:39,516 		9360 of 10000 with 99.04% 	 Time used:  0.19 sec
2023-04-02 23:56:39,710 		9384 of 10000 with 99.04% 	 Time used:  0.19 sec
2023-04-02 23:56:39,903 		9408 of 10000 with 99.04% 	 Time used:  0.19 sec
2023-04-02 23:56:40,097 		9432 of 10000 with 99.05% 	 Time used:  0.19 sec
2023-04-02 23:56:40,290 		9456 of 10000 with 99.05% 	 Time used:  0.19 sec
2023-04-02 23:56:40,483 		9480 of 10000 with 99.05% 	 Time used:  0.19 sec
2023-04-02 23:56:40,677 		9504 of 10000 with 99.05% 	 Time used:  0.19 sec
2023-04-02 23:56:40,870 		9528 of 10000 with 99.06% 	 Time used:  0.19 sec
2023-04-02 23:56:41,064 		9552 of 10000 with 99.05% 	 Time used:  0.19 sec
2023-04-02 23:56:41,257 		9576 of 10000 with 99.05% 	 Time used:  0.19 sec
2023-04-02 23:56:41,451 		9600 of 10000 with 99.05% 	 Time used:  0.19 sec
2023-04-02 23:56:41,644 		9624 of 10000 with 99.05% 	 Time used:  0.19 sec
2023-04-02 23:56:41,838 		9648 of 10000 with 99.05% 	 Time used:  0.19 sec
2023-04-02 23:56:42,031 		9672 of 10000 with 99.05% 	 Time used:  0.19 sec
2023-04-02 23:56:42,225 		9696 of 10000 with 99.05% 	 Time used:  0.19 sec
2023-04-02 23:56:42,418 		9720 of 10000 with 99.04% 	 Time used:  0.19 sec
2023-04-02 23:56:42,612 		9744 of 10000 with 99.05% 	 Time used:  0.19 sec
2023-04-02 23:56:42,805 		9768 of 10000 with 99.04% 	 Time used:  0.19 sec
2023-04-02 23:56:42,999 		9792 of 10000 with 99.04% 	 Time used:  0.19 sec
2023-04-02 23:56:43,192 		9816 of 10000 with 99.04% 	 Time used:  0.19 sec
2023-04-02 23:56:43,386 		9840 of 10000 with 99.04% 	 Time used:  0.19 sec
2023-04-02 23:56:43,579 		9864 of 10000 with 99.05% 	 Time used:  0.19 sec
2023-04-02 23:56:43,772 		9888 of 10000 with 99.04% 	 Time used:  0.19 sec
2023-04-02 23:56:43,966 		9912 of 10000 with 99.04% 	 Time used:  0.19 sec
2023-04-02 23:56:44,160 		9936 of 10000 with 99.04% 	 Time used:  0.19 sec
2023-04-02 23:56:44,353 		9960 of 10000 with 99.05% 	 Time used:  0.19 sec
2023-04-02 23:56:44,546 		9984 of 10000 with 99.05% 	 Time used:  0.19 sec
2023-04-02 23:56:44,679 		10000 of 10000 with 99.04% 	 Time used:  0.13 sec
2023-04-02 23:56:44,680 
2023-04-02 23:56:44,681 			Learning rate: weights:   1.000e-04    
2023-04-02 23:56:44,681 			Last test performance: 99.04%
2023-04-02 23:56:44,681 ----------------
2023-04-02 23:56:48,679   80  =>  0    		Training 486 pattern with 100.00% 	Forward time: 	 3.88 sec
2023-04-02 23:56:48,679 			Loss:    7.684e-04    			Backward time: 	 0.11 sec 
2023-04-02 23:56:48,679 ADAM: Layer 0 -> dw_min:9.9997e-01  dw_max:1.0000e+00 lr:1.0000e-04
2023-04-02 23:56:48,679 ADAM: Layer 1 -> dw_min:9.9994e-01  dw_max:1.0001e+00 lr:1.0000e-04
2023-04-02 23:56:48,679 ADAM: Layer 2 -> dw_min:9.9992e-01  dw_max:1.0001e+00 lr:1.0000e-04
2023-04-02 23:56:48,679 ADAM: Layer 3 -> dw_min:9.9996e-01  dw_max:1.0000e+00 lr:1.0000e-04
2023-04-02 23:56:48,701 			Learning rate: weights:   1.000e-04    
2023-04-02 23:56:48,701 			Last test performance: 99.04%
2023-04-02 23:56:48,701 ----------------
2023-04-02 23:56:52,699   80  =>  1    		Training 486 pattern with 100.00% 	Forward time: 	 3.88 sec
2023-04-02 23:56:52,699 			Loss:    3.084e-04    			Backward time: 	 0.11 sec 
2023-04-02 23:56:52,699 ADAM: Layer 0 -> dw_min:9.9997e-01  dw_max:1.0000e+00 lr:1.0000e-04
2023-04-02 23:56:52,699 ADAM: Layer 1 -> dw_min:9.9995e-01  dw_max:1.0001e+00 lr:1.0000e-04
2023-04-02 23:56:52,700 ADAM: Layer 2 -> dw_min:9.9992e-01  dw_max:1.0001e+00 lr:1.0000e-04
2023-04-02 23:56:52,700 ADAM: Layer 3 -> dw_min:9.9997e-01  dw_max:1.0000e+00 lr:1.0000e-04
2023-04-02 23:56:52,760 			Learning rate: weights:   1.000e-04    
2023-04-02 23:56:52,760 			Last test performance: 99.04%
2023-04-02 23:56:52,760 ----------------
2023-04-02 23:56:56,763   80  =>  2    		Training 486 pattern with 100.00% 	Forward time: 	 3.88 sec
2023-04-02 23:56:56,763 			Loss:    2.417e-03    			Backward time: 	 0.11 sec 
2023-04-02 23:56:56,763 ADAM: Layer 0 -> dw_min:9.9997e-01  dw_max:1.0000e+00 lr:1.0000e-04
2023-04-02 23:56:56,764 ADAM: Layer 1 -> dw_min:9.9994e-01  dw_max:1.0001e+00 lr:1.0000e-04
2023-04-02 23:56:56,764 ADAM: Layer 2 -> dw_min:9.9987e-01  dw_max:1.0001e+00 lr:1.0000e-04
2023-04-02 23:56:56,764 ADAM: Layer 3 -> dw_min:9.9992e-01  dw_max:1.0001e+00 lr:1.0000e-04
2023-04-02 23:56:56,803 			Learning rate: weights:   1.000e-04    
2023-04-02 23:56:56,803 			Last test performance: 99.04%
2023-04-02 23:56:56,803 ----------------
2023-04-02 23:57:00,802   80  =>  3    		Training 486 pattern with 100.00% 	Forward time: 	 3.88 sec
2023-04-02 23:57:00,802 			Loss:    2.560e-04    			Backward time: 	 0.11 sec 
2023-04-02 23:57:00,802 ADAM: Layer 0 -> dw_min:9.9997e-01  dw_max:1.0000e+00 lr:1.0000e-04
2023-04-02 23:57:00,802 ADAM: Layer 1 -> dw_min:9.9994e-01  dw_max:1.0001e+00 lr:1.0000e-04
2023-04-02 23:57:00,802 ADAM: Layer 2 -> dw_min:9.9988e-01  dw_max:1.0001e+00 lr:1.0000e-04
2023-04-02 23:57:00,802 ADAM: Layer 3 -> dw_min:9.9992e-01  dw_max:1.0001e+00 lr:1.0000e-04
2023-04-02 23:57:00,821 			Learning rate: weights:   1.000e-04    
2023-04-02 23:57:00,821 			Last test performance: 99.04%
2023-04-02 23:57:00,821 ----------------
2023-04-02 23:57:04,821   80  =>  4    		Training 486 pattern with 100.00% 	Forward time: 	 3.88 sec
2023-04-02 23:57:04,821 			Loss:    6.004e-04    			Backward time: 	 0.11 sec 
2023-04-02 23:57:04,821 ADAM: Layer 0 -> dw_min:9.9997e-01  dw_max:1.0000e+00 lr:1.0000e-04
2023-04-02 23:57:04,822 ADAM: Layer 1 -> dw_min:9.9995e-01  dw_max:1.0001e+00 lr:1.0000e-04
2023-04-02 23:57:04,822 ADAM: Layer 2 -> dw_min:9.9989e-01  dw_max:1.0001e+00 lr:1.0000e-04
2023-04-02 23:57:04,822 ADAM: Layer 3 -> dw_min:9.9993e-01  dw_max:1.0001e+00 lr:1.0000e-04
2023-04-02 23:57:04,890 			Learning rate: weights:   1.000e-04    
2023-04-02 23:57:04,890 			Last test performance: 99.04%
2023-04-02 23:57:04,890 ----------------
2023-04-02 23:57:08,888   80  =>  5    		Training 486 pattern with 100.00% 	Forward time: 	 3.88 sec
2023-04-02 23:57:08,889 			Loss:    6.916e-04    			Backward time: 	 0.11 sec 
2023-04-02 23:57:08,889 ADAM: Layer 0 -> dw_min:9.9997e-01  dw_max:1.0000e+00 lr:1.0000e-04
2023-04-02 23:57:08,889 ADAM: Layer 1 -> dw_min:9.9995e-01  dw_max:1.0001e+00 lr:1.0000e-04
2023-04-02 23:57:08,889 ADAM: Layer 2 -> dw_min:9.9990e-01  dw_max:1.0001e+00 lr:1.0000e-04
2023-04-02 23:57:08,889 ADAM: Layer 3 -> dw_min:9.9994e-01  dw_max:1.0001e+00 lr:1.0000e-04
2023-04-02 23:57:08,957 			Learning rate: weights:   1.000e-04    
2023-04-02 23:57:08,957 			Last test performance: 99.04%
2023-04-02 23:57:08,957 ----------------
2023-04-02 23:57:12,956   80  =>  6    		Training 486 pattern with 100.00% 	Forward time: 	 3.88 sec
2023-04-02 23:57:12,956 			Loss:    5.290e-04    			Backward time: 	 0.11 sec 
2023-04-02 23:57:12,956 ADAM: Layer 0 -> dw_min:9.9998e-01  dw_max:1.0000e+00 lr:1.0000e-04
2023-04-02 23:57:12,956 ADAM: Layer 1 -> dw_min:9.9996e-01  dw_max:1.0001e+00 lr:1.0000e-04
2023-04-02 23:57:12,956 ADAM: Layer 2 -> dw_min:9.9991e-01  dw_max:1.0001e+00 lr:1.0000e-04
2023-04-02 23:57:12,956 ADAM: Layer 3 -> dw_min:9.9994e-01  dw_max:1.0001e+00 lr:1.0000e-04
2023-04-02 23:57:12,980 			Learning rate: weights:   1.000e-04    
2023-04-02 23:57:12,981 			Last test performance: 99.04%
2023-04-02 23:57:12,981 ----------------
2023-04-02 23:57:16,979   80  =>  7    		Training 486 pattern with 100.00% 	Forward time: 	 3.88 sec
2023-04-02 23:57:16,979 			Loss:    5.977e-04    			Backward time: 	 0.11 sec 
2023-04-02 23:57:16,979 ADAM: Layer 0 -> dw_min:9.9998e-01  dw_max:1.0000e+00 lr:1.0000e-04
2023-04-02 23:57:16,979 ADAM: Layer 1 -> dw_min:9.9996e-01  dw_max:1.0001e+00 lr:1.0000e-04
2023-04-02 23:57:16,980 ADAM: Layer 2 -> dw_min:9.9992e-01  dw_max:1.0001e+00 lr:1.0000e-04
2023-04-02 23:57:16,980 ADAM: Layer 3 -> dw_min:9.9995e-01  dw_max:1.0001e+00 lr:1.0000e-04
2023-04-02 23:57:17,003 			Learning rate: weights:   1.000e-04    
2023-04-02 23:57:17,003 			Last test performance: 99.04%
2023-04-02 23:57:17,003 ----------------
2023-04-02 23:57:21,008   80  =>  8    		Training 486 pattern with 100.00% 	Forward time: 	 3.89 sec
2023-04-02 23:57:21,008 			Loss:    1.019e-03    			Backward time: 	 0.11 sec 
2023-04-02 23:57:21,008 ADAM: Layer 0 -> dw_min:9.9998e-01  dw_max:1.0000e+00 lr:1.0000e-04
2023-04-02 23:57:21,008 ADAM: Layer 1 -> dw_min:9.9996e-01  dw_max:1.0000e+00 lr:1.0000e-04
2023-04-02 23:57:21,008 ADAM: Layer 2 -> dw_min:9.9993e-01  dw_max:1.0001e+00 lr:1.0000e-04
2023-04-02 23:57:21,008 ADAM: Layer 3 -> dw_min:9.9995e-01  dw_max:1.0000e+00 lr:1.0000e-04
2023-04-02 23:57:21,033 			Learning rate: weights:   1.000e-04    
2023-04-02 23:57:21,033 			Last test performance: 99.04%
2023-04-02 23:57:21,033 ----------------
2023-04-02 23:57:25,034   80  =>  9    		Training 486 pattern with 100.00% 	Forward time: 	 3.88 sec
2023-04-02 23:57:25,034 			Loss:    4.725e-04    			Backward time: 	 0.11 sec 
2023-04-02 23:57:25,034 ADAM: Layer 0 -> dw_min:9.9998e-01  dw_max:1.0000e+00 lr:1.0000e-04
2023-04-02 23:57:25,034 ADAM: Layer 1 -> dw_min:9.9996e-01  dw_max:1.0000e+00 lr:1.0000e-04
2023-04-02 23:57:25,034 ADAM: Layer 2 -> dw_min:9.9992e-01  dw_max:1.0001e+00 lr:1.0000e-04
2023-04-02 23:57:25,034 ADAM: Layer 3 -> dw_min:9.9996e-01  dw_max:1.0000e+00 lr:1.0000e-04
2023-04-02 23:57:25,062 			Learning rate: weights:   1.000e-04    
2023-04-02 23:57:25,062 			Last test performance: 99.04%
2023-04-02 23:57:25,062 ----------------
2023-04-02 23:57:29,062   80  =>  10   		Training 486 pattern with 100.00% 	Forward time: 	 3.88 sec
2023-04-02 23:57:29,063 			Loss:    8.482e-04    			Backward time: 	 0.11 sec 
2023-04-02 23:57:29,063 ADAM: Layer 0 -> dw_min:9.9998e-01  dw_max:1.0000e+00 lr:1.0000e-04
2023-04-02 23:57:29,063 ADAM: Layer 1 -> dw_min:9.9994e-01  dw_max:1.0000e+00 lr:1.0000e-04
2023-04-02 23:57:29,063 ADAM: Layer 2 -> dw_min:9.9990e-01  dw_max:1.0001e+00 lr:1.0000e-04
2023-04-02 23:57:29,063 ADAM: Layer 3 -> dw_min:9.9996e-01  dw_max:1.0000e+00 lr:1.0000e-04
2023-04-02 23:57:29,089 			Learning rate: weights:   1.000e-04    
2023-04-02 23:57:29,089 			Last test performance: 99.04%
2023-04-02 23:57:29,089 ----------------
2023-04-02 23:57:33,092   80  =>  11   		Training 486 pattern with 100.00% 	Forward time: 	 3.88 sec
2023-04-02 23:57:33,092 			Loss:    3.326e-03    			Backward time: 	 0.11 sec 
2023-04-02 23:57:33,092 ADAM: Layer 0 -> dw_min:9.9993e-01  dw_max:1.0000e+00 lr:1.0000e-04
2023-04-02 23:57:33,093 ADAM: Layer 1 -> dw_min:9.9989e-01  dw_max:1.0001e+00 lr:1.0000e-04
2023-04-02 23:57:33,093 ADAM: Layer 2 -> dw_min:9.9984e-01  dw_max:1.0002e+00 lr:1.0000e-04
2023-04-02 23:57:33,093 ADAM: Layer 3 -> dw_min:9.9990e-01  dw_max:1.0002e+00 lr:1.0000e-04
2023-04-02 23:57:33,110 			Learning rate: weights:   1.000e-04    
2023-04-02 23:57:33,110 			Last test performance: 99.04%
2023-04-02 23:57:33,110 ----------------
2023-04-02 23:57:37,108   80  =>  12   		Training 486 pattern with 100.00% 	Forward time: 	 3.88 sec
2023-04-02 23:57:37,108 			Loss:    1.588e-04    			Backward time: 	 0.11 sec 
2023-04-02 23:57:37,109 ADAM: Layer 0 -> dw_min:9.9994e-01  dw_max:1.0000e+00 lr:1.0000e-04
2023-04-02 23:57:37,109 ADAM: Layer 1 -> dw_min:9.9990e-01  dw_max:1.0001e+00 lr:1.0000e-04
2023-04-02 23:57:37,109 ADAM: Layer 2 -> dw_min:9.9986e-01  dw_max:1.0001e+00 lr:1.0000e-04
2023-04-02 23:57:37,109 ADAM: Layer 3 -> dw_min:9.9991e-01  dw_max:1.0001e+00 lr:1.0000e-04
2023-04-02 23:57:37,199 			Learning rate: weights:   1.000e-04    
2023-04-02 23:57:37,199 			Last test performance: 99.04%
2023-04-02 23:57:37,199 ----------------
2023-04-02 23:57:41,198   80  =>  13   		Training 486 pattern with 100.00% 	Forward time: 	 3.88 sec
2023-04-02 23:57:41,198 			Loss:    7.339e-04    			Backward time: 	 0.11 sec 
2023-04-02 23:57:41,198 ADAM: Layer 0 -> dw_min:9.9995e-01  dw_max:1.0000e+00 lr:1.0000e-04
2023-04-02 23:57:41,199 ADAM: Layer 1 -> dw_min:9.9992e-01  dw_max:1.0001e+00 lr:1.0000e-04
2023-04-02 23:57:41,199 ADAM: Layer 2 -> dw_min:9.9987e-01  dw_max:1.0001e+00 lr:1.0000e-04
2023-04-02 23:57:41,199 ADAM: Layer 3 -> dw_min:9.9992e-01  dw_max:1.0001e+00 lr:1.0000e-04
2023-04-02 23:57:41,229 			Learning rate: weights:   1.000e-04    
2023-04-02 23:57:41,229 			Last test performance: 99.04%
2023-04-02 23:57:41,229 ----------------
2023-04-02 23:57:45,228   80  =>  14   		Training 486 pattern with 99.79% 	Forward time: 	 3.88 sec
2023-04-02 23:57:45,228 			Loss:    4.144e-03    			Backward time: 	 0.11 sec 
2023-04-02 23:57:45,228 ADAM: Layer 0 -> dw_min:9.9996e-01  dw_max:1.0000e+00 lr:1.0000e-04
2023-04-02 23:57:45,228 ADAM: Layer 1 -> dw_min:9.9989e-01  dw_max:1.0001e+00 lr:1.0000e-04
2023-04-02 23:57:45,229 ADAM: Layer 2 -> dw_min:9.9988e-01  dw_max:1.0001e+00 lr:1.0000e-04
2023-04-02 23:57:45,229 ADAM: Layer 3 -> dw_min:9.9991e-01  dw_max:1.0001e+00 lr:1.0000e-04
2023-04-02 23:57:45,295 			Learning rate: weights:   1.000e-04    
2023-04-02 23:57:45,295 			Last test performance: 99.04%
2023-04-02 23:57:45,295 ----------------
2023-04-02 23:57:49,294   80  =>  15   		Training 486 pattern with 100.00% 	Forward time: 	 3.88 sec
2023-04-02 23:57:49,294 			Loss:    5.579e-04    			Backward time: 	 0.11 sec 
2023-04-02 23:57:49,294 ADAM: Layer 0 -> dw_min:9.9996e-01  dw_max:1.0000e+00 lr:1.0000e-04
2023-04-02 23:57:49,294 ADAM: Layer 1 -> dw_min:9.9990e-01  dw_max:1.0001e+00 lr:1.0000e-04
2023-04-02 23:57:49,294 ADAM: Layer 2 -> dw_min:9.9987e-01  dw_max:1.0001e+00 lr:1.0000e-04
2023-04-02 23:57:49,294 ADAM: Layer 3 -> dw_min:9.9992e-01  dw_max:1.0001e+00 lr:1.0000e-04
2023-04-02 23:57:49,349 			Learning rate: weights:   1.000e-04    
2023-04-02 23:57:49,350 			Last test performance: 99.04%
2023-04-02 23:57:49,350 ----------------
2023-04-02 23:57:53,350   80  =>  16   		Training 486 pattern with 100.00% 	Forward time: 	 3.88 sec
2023-04-02 23:57:53,350 			Loss:    2.797e-03    			Backward time: 	 0.11 sec 
2023-04-02 23:57:53,350 ADAM: Layer 0 -> dw_min:9.9995e-01  dw_max:1.0000e+00 lr:1.0000e-04
2023-04-02 23:57:53,350 ADAM: Layer 1 -> dw_min:9.9986e-01  dw_max:1.0001e+00 lr:1.0000e-04
2023-04-02 23:57:53,350 ADAM: Layer 2 -> dw_min:9.9984e-01  dw_max:1.0002e+00 lr:1.0000e-04
2023-04-02 23:57:53,351 ADAM: Layer 3 -> dw_min:9.9992e-01  dw_max:1.0001e+00 lr:1.0000e-04
2023-04-02 23:57:53,410 			Learning rate: weights:   1.000e-04    
2023-04-02 23:57:53,410 			Last test performance: 99.04%
2023-04-02 23:57:53,410 ----------------
2023-04-02 23:57:57,410   80  =>  17   		Training 486 pattern with 100.00% 	Forward time: 	 3.88 sec
2023-04-02 23:57:57,410 			Loss:    7.200e-04    			Backward time: 	 0.11 sec 
2023-04-02 23:57:57,410 ADAM: Layer 0 -> dw_min:9.9995e-01  dw_max:1.0000e+00 lr:1.0000e-04
2023-04-02 23:57:57,411 ADAM: Layer 1 -> dw_min:9.9987e-01  dw_max:1.0001e+00 lr:1.0000e-04
2023-04-02 23:57:57,411 ADAM: Layer 2 -> dw_min:9.9986e-01  dw_max:1.0001e+00 lr:1.0000e-04
2023-04-02 23:57:57,411 ADAM: Layer 3 -> dw_min:9.9993e-01  dw_max:1.0001e+00 lr:1.0000e-04
2023-04-02 23:57:57,430 			Learning rate: weights:   1.000e-04    
2023-04-02 23:57:57,430 			Last test performance: 99.04%
2023-04-02 23:57:57,430 ----------------
2023-04-02 23:58:01,430   80  =>  18   		Training 486 pattern with 100.00% 	Forward time: 	 3.88 sec
2023-04-02 23:58:01,430 			Loss:    3.455e-04    			Backward time: 	 0.11 sec 
2023-04-02 23:58:01,430 ADAM: Layer 0 -> dw_min:9.9995e-01  dw_max:1.0000e+00 lr:1.0000e-04
2023-04-02 23:58:01,430 ADAM: Layer 1 -> dw_min:9.9989e-01  dw_max:1.0001e+00 lr:1.0000e-04
2023-04-02 23:58:01,430 ADAM: Layer 2 -> dw_min:9.9987e-01  dw_max:1.0001e+00 lr:1.0000e-04
2023-04-02 23:58:01,430 ADAM: Layer 3 -> dw_min:9.9994e-01  dw_max:1.0001e+00 lr:1.0000e-04
2023-04-02 23:58:01,447 			Learning rate: weights:   1.000e-04    
2023-04-02 23:58:01,447 			Last test performance: 99.04%
2023-04-02 23:58:01,447 ----------------
2023-04-02 23:58:05,450   80  =>  19   		Training 486 pattern with 100.00% 	Forward time: 	 3.88 sec
2023-04-02 23:58:05,450 			Loss:    1.762e-04    			Backward time: 	 0.11 sec 
2023-04-02 23:58:05,450 ADAM: Layer 0 -> dw_min:9.9996e-01  dw_max:1.0000e+00 lr:1.0000e-04
2023-04-02 23:58:05,450 ADAM: Layer 1 -> dw_min:9.9990e-01  dw_max:1.0001e+00 lr:1.0000e-04
2023-04-02 23:58:05,450 ADAM: Layer 2 -> dw_min:9.9989e-01  dw_max:1.0001e+00 lr:1.0000e-04
2023-04-02 23:58:05,450 ADAM: Layer 3 -> dw_min:9.9994e-01  dw_max:1.0001e+00 lr:1.0000e-04
2023-04-02 23:58:05,492 			Learning rate: weights:   1.000e-04    
2023-04-02 23:58:05,492 			Last test performance: 99.04%
2023-04-02 23:58:05,492 ----------------
2023-04-02 23:58:09,491   80  =>  20   		Training 486 pattern with 100.00% 	Forward time: 	 3.88 sec
2023-04-02 23:58:09,492 			Loss:    1.322e-03    			Backward time: 	 0.11 sec 
2023-04-02 23:58:09,492 ADAM: Layer 0 -> dw_min:9.9996e-01  dw_max:1.0000e+00 lr:1.0000e-04
2023-04-02 23:58:09,492 ADAM: Layer 1 -> dw_min:9.9991e-01  dw_max:1.0001e+00 lr:1.0000e-04
2023-04-02 23:58:09,492 ADAM: Layer 2 -> dw_min:9.9990e-01  dw_max:1.0001e+00 lr:1.0000e-04
2023-04-02 23:58:09,492 ADAM: Layer 3 -> dw_min:9.9996e-01  dw_max:1.0001e+00 lr:1.0000e-04
2023-04-02 23:58:09,579 			Learning rate: weights:   1.000e-04    
2023-04-02 23:58:09,580 			Last test performance: 99.04%
2023-04-02 23:58:09,580 ----------------
2023-04-02 23:58:13,580   80  =>  21   		Training 486 pattern with 100.00% 	Forward time: 	 3.88 sec
2023-04-02 23:58:13,581 			Loss:    4.803e-04    			Backward time: 	 0.11 sec 
2023-04-02 23:58:13,581 ADAM: Layer 0 -> dw_min:9.9997e-01  dw_max:1.0000e+00 lr:1.0000e-04
2023-04-02 23:58:13,581 ADAM: Layer 1 -> dw_min:9.9992e-01  dw_max:1.0001e+00 lr:1.0000e-04
2023-04-02 23:58:13,581 ADAM: Layer 2 -> dw_min:9.9991e-01  dw_max:1.0001e+00 lr:1.0000e-04
2023-04-02 23:58:13,581 ADAM: Layer 3 -> dw_min:9.9996e-01  dw_max:1.0001e+00 lr:1.0000e-04
2023-04-02 23:58:13,641 			Learning rate: weights:   1.000e-04    
2023-04-02 23:58:13,641 			Last test performance: 99.04%
2023-04-02 23:58:13,641 ----------------
2023-04-02 23:58:17,644   80  =>  22   		Training 486 pattern with 100.00% 	Forward time: 	 3.88 sec
2023-04-02 23:58:17,644 			Loss:    4.173e-04    			Backward time: 	 0.11 sec 
2023-04-02 23:58:17,645 ADAM: Layer 0 -> dw_min:9.9997e-01  dw_max:1.0000e+00 lr:1.0000e-04
2023-04-02 23:58:17,645 ADAM: Layer 1 -> dw_min:9.9993e-01  dw_max:1.0001e+00 lr:1.0000e-04
2023-04-02 23:58:17,645 ADAM: Layer 2 -> dw_min:9.9992e-01  dw_max:1.0001e+00 lr:1.0000e-04
2023-04-02 23:58:17,645 ADAM: Layer 3 -> dw_min:9.9997e-01  dw_max:1.0001e+00 lr:1.0000e-04
2023-04-02 23:58:17,674 			Learning rate: weights:   1.000e-04    
2023-04-02 23:58:17,674 			Last test performance: 99.04%
2023-04-02 23:58:17,674 ----------------
2023-04-02 23:58:21,675   80  =>  23   		Training 486 pattern with 100.00% 	Forward time: 	 3.88 sec
2023-04-02 23:58:21,675 			Loss:    3.420e-04    			Backward time: 	 0.11 sec 
2023-04-02 23:58:21,675 ADAM: Layer 0 -> dw_min:9.9997e-01  dw_max:1.0000e+00 lr:1.0000e-04
2023-04-02 23:58:21,676 ADAM: Layer 1 -> dw_min:9.9993e-01  dw_max:1.0001e+00 lr:1.0000e-04
2023-04-02 23:58:21,676 ADAM: Layer 2 -> dw_min:9.9993e-01  dw_max:1.0001e+00 lr:1.0000e-04
2023-04-02 23:58:21,676 ADAM: Layer 3 -> dw_min:9.9997e-01  dw_max:1.0001e+00 lr:1.0000e-04
2023-04-02 23:58:21,734 			Learning rate: weights:   1.000e-04    
2023-04-02 23:58:21,734 			Last test performance: 99.04%
2023-04-02 23:58:21,734 ----------------
2023-04-02 23:58:25,738   80  =>  24   		Training 486 pattern with 100.00% 	Forward time: 	 3.88 sec
2023-04-02 23:58:25,738 			Loss:    1.226e-03    			Backward time: 	 0.11 sec 
2023-04-02 23:58:25,738 ADAM: Layer 0 -> dw_min:9.9997e-01  dw_max:1.0000e+00 lr:1.0000e-04
2023-04-02 23:58:25,738 ADAM: Layer 1 -> dw_min:9.9994e-01  dw_max:1.0001e+00 lr:1.0000e-04
2023-04-02 23:58:25,738 ADAM: Layer 2 -> dw_min:9.9991e-01  dw_max:1.0001e+00 lr:1.0000e-04
2023-04-02 23:58:25,738 ADAM: Layer 3 -> dw_min:9.9997e-01  dw_max:1.0001e+00 lr:1.0000e-04
2023-04-02 23:58:25,765 			Learning rate: weights:   1.000e-04    
2023-04-02 23:58:25,765 			Last test performance: 99.04%
2023-04-02 23:58:25,765 ----------------
2023-04-02 23:58:29,765   80  =>  25   		Training 486 pattern with 100.00% 	Forward time: 	 3.88 sec
2023-04-02 23:58:29,765 			Loss:    3.823e-04    			Backward time: 	 0.11 sec 
2023-04-02 23:58:29,766 ADAM: Layer 0 -> dw_min:9.9997e-01  dw_max:1.0000e+00 lr:1.0000e-04
2023-04-02 23:58:29,766 ADAM: Layer 1 -> dw_min:9.9995e-01  dw_max:1.0001e+00 lr:1.0000e-04
2023-04-02 23:58:29,766 ADAM: Layer 2 -> dw_min:9.9991e-01  dw_max:1.0001e+00 lr:1.0000e-04
2023-04-02 23:58:29,766 ADAM: Layer 3 -> dw_min:9.9997e-01  dw_max:1.0001e+00 lr:1.0000e-04
2023-04-02 23:58:29,792 			Learning rate: weights:   1.000e-04    
2023-04-02 23:58:29,792 			Last test performance: 99.04%
2023-04-02 23:58:29,792 ----------------
2023-04-02 23:58:33,795   80  =>  26   		Training 486 pattern with 100.00% 	Forward time: 	 3.88 sec
2023-04-02 23:58:33,795 			Loss:    5.420e-04    			Backward time: 	 0.11 sec 
2023-04-02 23:58:33,795 ADAM: Layer 0 -> dw_min:9.9998e-01  dw_max:1.0000e+00 lr:1.0000e-04
2023-04-02 23:58:33,795 ADAM: Layer 1 -> dw_min:9.9992e-01  dw_max:1.0001e+00 lr:1.0000e-04
2023-04-02 23:58:33,795 ADAM: Layer 2 -> dw_min:9.9992e-01  dw_max:1.0001e+00 lr:1.0000e-04
2023-04-02 23:58:33,795 ADAM: Layer 3 -> dw_min:9.9998e-01  dw_max:1.0001e+00 lr:1.0000e-04
2023-04-02 23:58:33,813 			Learning rate: weights:   1.000e-04    
2023-04-02 23:58:33,814 			Last test performance: 99.04%
2023-04-02 23:58:33,814 ----------------
2023-04-02 23:58:37,816   80  =>  27   		Training 486 pattern with 100.00% 	Forward time: 	 3.88 sec
2023-04-02 23:58:37,816 			Loss:    1.192e-03    			Backward time: 	 0.11 sec 
2023-04-02 23:58:37,817 ADAM: Layer 0 -> dw_min:9.9998e-01  dw_max:1.0000e+00 lr:1.0000e-04
2023-04-02 23:58:37,817 ADAM: Layer 1 -> dw_min:9.9993e-01  dw_max:1.0001e+00 lr:1.0000e-04
2023-04-02 23:58:37,817 ADAM: Layer 2 -> dw_min:9.9990e-01  dw_max:1.0001e+00 lr:1.0000e-04
2023-04-02 23:58:37,817 ADAM: Layer 3 -> dw_min:9.9992e-01  dw_max:1.0001e+00 lr:1.0000e-04
2023-04-02 23:58:37,846 			Learning rate: weights:   1.000e-04    
2023-04-02 23:58:37,846 			Last test performance: 99.04%
2023-04-02 23:58:37,846 ----------------
2023-04-02 23:58:41,845   80  =>  28   		Training 486 pattern with 100.00% 	Forward time: 	 3.88 sec
2023-04-02 23:58:41,845 			Loss:    7.026e-04    			Backward time: 	 0.11 sec 
2023-04-02 23:58:41,846 ADAM: Layer 0 -> dw_min:9.9998e-01  dw_max:1.0000e+00 lr:1.0000e-04
2023-04-02 23:58:41,846 ADAM: Layer 1 -> dw_min:9.9994e-01  dw_max:1.0001e+00 lr:1.0000e-04
2023-04-02 23:58:41,846 ADAM: Layer 2 -> dw_min:9.9991e-01  dw_max:1.0001e+00 lr:1.0000e-04
2023-04-02 23:58:41,846 ADAM: Layer 3 -> dw_min:9.9993e-01  dw_max:1.0001e+00 lr:1.0000e-04
2023-04-02 23:58:41,914 			Learning rate: weights:   1.000e-04    
2023-04-02 23:58:41,914 			Last test performance: 99.04%
2023-04-02 23:58:41,914 ----------------
2023-04-02 23:58:45,916   80  =>  29   		Training 486 pattern with 100.00% 	Forward time: 	 3.88 sec
2023-04-02 23:58:45,916 			Loss:    7.152e-04    			Backward time: 	 0.11 sec 
2023-04-02 23:58:45,916 ADAM: Layer 0 -> dw_min:9.9998e-01  dw_max:1.0000e+00 lr:1.0000e-04
2023-04-02 23:58:45,916 ADAM: Layer 1 -> dw_min:9.9994e-01  dw_max:1.0001e+00 lr:1.0000e-04
2023-04-02 23:58:45,916 ADAM: Layer 2 -> dw_min:9.9991e-01  dw_max:1.0001e+00 lr:1.0000e-04
2023-04-02 23:58:45,916 ADAM: Layer 3 -> dw_min:9.9994e-01  dw_max:1.0001e+00 lr:1.0000e-04
2023-04-02 23:58:45,933 			Learning rate: weights:   1.000e-04    
2023-04-02 23:58:45,933 			Last test performance: 99.04%
2023-04-02 23:58:45,933 ----------------
2023-04-02 23:58:49,932   80  =>  30   		Training 486 pattern with 100.00% 	Forward time: 	 3.88 sec
2023-04-02 23:58:49,932 			Loss:    8.428e-04    			Backward time: 	 0.11 sec 
2023-04-02 23:58:49,933 ADAM: Layer 0 -> dw_min:9.9998e-01  dw_max:1.0000e+00 lr:1.0000e-04
2023-04-02 23:58:49,933 ADAM: Layer 1 -> dw_min:9.9995e-01  dw_max:1.0000e+00 lr:1.0000e-04
2023-04-02 23:58:49,933 ADAM: Layer 2 -> dw_min:9.9992e-01  dw_max:1.0001e+00 lr:1.0000e-04
2023-04-02 23:58:49,933 ADAM: Layer 3 -> dw_min:9.9994e-01  dw_max:1.0001e+00 lr:1.0000e-04
2023-04-02 23:58:49,954 			Learning rate: weights:   1.000e-04    
2023-04-02 23:58:49,954 			Last test performance: 99.04%
2023-04-02 23:58:49,954 ----------------
2023-04-02 23:58:53,956   80  =>  31   		Training 486 pattern with 99.79% 	Forward time: 	 3.88 sec
2023-04-02 23:58:53,956 			Loss:    2.595e-03    			Backward time: 	 0.11 sec 
2023-04-02 23:58:53,956 ADAM: Layer 0 -> dw_min:9.9997e-01  dw_max:1.0000e+00 lr:1.0000e-04
2023-04-02 23:58:53,956 ADAM: Layer 1 -> dw_min:9.9988e-01  dw_max:1.0001e+00 lr:1.0000e-04
2023-04-02 23:58:53,956 ADAM: Layer 2 -> dw_min:9.9985e-01  dw_max:1.0001e+00 lr:1.0000e-04
2023-04-02 23:58:53,956 ADAM: Layer 3 -> dw_min:9.9992e-01  dw_max:1.0001e+00 lr:1.0000e-04
2023-04-02 23:58:54,019 			Learning rate: weights:   1.000e-04    
2023-04-02 23:58:54,019 			Last test performance: 99.04%
2023-04-02 23:58:54,019 ----------------
2023-04-02 23:58:58,019   80  =>  32   		Training 486 pattern with 100.00% 	Forward time: 	 3.88 sec
2023-04-02 23:58:58,019 			Loss:    3.128e-04    			Backward time: 	 0.11 sec 
2023-04-02 23:58:58,019 ADAM: Layer 0 -> dw_min:9.9998e-01  dw_max:1.0000e+00 lr:1.0000e-04
2023-04-02 23:58:58,020 ADAM: Layer 1 -> dw_min:9.9990e-01  dw_max:1.0001e+00 lr:1.0000e-04
2023-04-02 23:58:58,020 ADAM: Layer 2 -> dw_min:9.9987e-01  dw_max:1.0001e+00 lr:1.0000e-04
2023-04-02 23:58:58,020 ADAM: Layer 3 -> dw_min:9.9993e-01  dw_max:1.0001e+00 lr:1.0000e-04
2023-04-02 23:58:58,090 			Learning rate: weights:   1.000e-04    
2023-04-02 23:58:58,090 			Last test performance: 99.04%
2023-04-02 23:58:58,090 ----------------
2023-04-02 23:59:02,094   80  =>  33   		Training 486 pattern with 100.00% 	Forward time: 	 3.88 sec
2023-04-02 23:59:02,094 			Loss:    8.901e-04    			Backward time: 	 0.11 sec 
2023-04-02 23:59:02,094 ADAM: Layer 0 -> dw_min:9.9997e-01  dw_max:1.0000e+00 lr:1.0000e-04
2023-04-02 23:59:02,094 ADAM: Layer 1 -> dw_min:9.9991e-01  dw_max:1.0001e+00 lr:1.0000e-04
2023-04-02 23:59:02,094 ADAM: Layer 2 -> dw_min:9.9988e-01  dw_max:1.0001e+00 lr:1.0000e-04
2023-04-02 23:59:02,094 ADAM: Layer 3 -> dw_min:9.9994e-01  dw_max:1.0001e+00 lr:1.0000e-04
2023-04-02 23:59:02,123 			Learning rate: weights:   1.000e-04    
2023-04-02 23:59:02,123 			Last test performance: 99.04%
2023-04-02 23:59:02,123 ----------------
2023-04-02 23:59:06,125   80  =>  34   		Training 486 pattern with 100.00% 	Forward time: 	 3.88 sec
2023-04-02 23:59:06,126 			Loss:    6.972e-04    			Backward time: 	 0.11 sec 
2023-04-02 23:59:06,126 ADAM: Layer 0 -> dw_min:9.9997e-01  dw_max:1.0000e+00 lr:1.0000e-04
2023-04-02 23:59:06,126 ADAM: Layer 1 -> dw_min:9.9992e-01  dw_max:1.0001e+00 lr:1.0000e-04
2023-04-02 23:59:06,126 ADAM: Layer 2 -> dw_min:9.9989e-01  dw_max:1.0001e+00 lr:1.0000e-04
2023-04-02 23:59:06,126 ADAM: Layer 3 -> dw_min:9.9994e-01  dw_max:1.0000e+00 lr:1.0000e-04
2023-04-02 23:59:06,153 			Learning rate: weights:   1.000e-04    
2023-04-02 23:59:06,153 			Last test performance: 99.04%
2023-04-02 23:59:06,153 ----------------
2023-04-02 23:59:10,150   80  =>  35   		Training 486 pattern with 100.00% 	Forward time: 	 3.88 sec
2023-04-02 23:59:10,151 			Loss:    1.712e-03    			Backward time: 	 0.11 sec 
2023-04-02 23:59:10,151 ADAM: Layer 0 -> dw_min:9.9997e-01  dw_max:1.0000e+00 lr:1.0000e-04
2023-04-02 23:59:10,151 ADAM: Layer 1 -> dw_min:9.9991e-01  dw_max:1.0001e+00 lr:1.0000e-04
2023-04-02 23:59:10,151 ADAM: Layer 2 -> dw_min:9.9985e-01  dw_max:1.0002e+00 lr:1.0000e-04
2023-04-02 23:59:10,151 ADAM: Layer 3 -> dw_min:9.9988e-01  dw_max:1.0001e+00 lr:1.0000e-04
2023-04-02 23:59:10,210 			Learning rate: weights:   1.000e-04    
2023-04-02 23:59:10,210 			Last test performance: 99.04%
2023-04-02 23:59:10,210 ----------------
2023-04-02 23:59:14,214   80  =>  36   		Training 486 pattern with 100.00% 	Forward time: 	 3.88 sec
2023-04-02 23:59:14,214 			Loss:    5.909e-04    			Backward time: 	 0.11 sec 
2023-04-02 23:59:14,214 ADAM: Layer 0 -> dw_min:9.9997e-01  dw_max:1.0000e+00 lr:1.0000e-04
2023-04-02 23:59:14,214 ADAM: Layer 1 -> dw_min:9.9992e-01  dw_max:1.0001e+00 lr:1.0000e-04
2023-04-02 23:59:14,214 ADAM: Layer 2 -> dw_min:9.9986e-01  dw_max:1.0001e+00 lr:1.0000e-04
2023-04-02 23:59:14,214 ADAM: Layer 3 -> dw_min:9.9989e-01  dw_max:1.0001e+00 lr:1.0000e-04
2023-04-02 23:59:14,234 			Learning rate: weights:   1.000e-04    
2023-04-02 23:59:14,234 			Last test performance: 99.04%
2023-04-02 23:59:14,234 ----------------
2023-04-02 23:59:18,237   80  =>  37   		Training 486 pattern with 100.00% 	Forward time: 	 3.88 sec
2023-04-02 23:59:18,237 			Loss:    1.157e-03    			Backward time: 	 0.11 sec 
2023-04-02 23:59:18,237 ADAM: Layer 0 -> dw_min:9.9997e-01  dw_max:1.0000e+00 lr:1.0000e-04
2023-04-02 23:59:18,238 ADAM: Layer 1 -> dw_min:9.9993e-01  dw_max:1.0001e+00 lr:1.0000e-04
2023-04-02 23:59:18,238 ADAM: Layer 2 -> dw_min:9.9988e-01  dw_max:1.0001e+00 lr:1.0000e-04
2023-04-02 23:59:18,238 ADAM: Layer 3 -> dw_min:9.9990e-01  dw_max:1.0001e+00 lr:1.0000e-04
2023-04-02 23:59:18,368 			Learning rate: weights:   1.000e-04    
2023-04-02 23:59:18,368 			Last test performance: 99.04%
2023-04-02 23:59:18,368 ----------------
2023-04-02 23:59:22,368   80  =>  38   		Training 486 pattern with 100.00% 	Forward time: 	 3.88 sec
2023-04-02 23:59:22,368 			Loss:    3.692e-04    			Backward time: 	 0.11 sec 
2023-04-02 23:59:22,369 ADAM: Layer 0 -> dw_min:9.9998e-01  dw_max:1.0000e+00 lr:1.0000e-04
2023-04-02 23:59:22,369 ADAM: Layer 1 -> dw_min:9.9993e-01  dw_max:1.0001e+00 lr:1.0000e-04
2023-04-02 23:59:22,369 ADAM: Layer 2 -> dw_min:9.9989e-01  dw_max:1.0001e+00 lr:1.0000e-04
2023-04-02 23:59:22,369 ADAM: Layer 3 -> dw_min:9.9991e-01  dw_max:1.0001e+00 lr:1.0000e-04
2023-04-02 23:59:22,483 			Learning rate: weights:   1.000e-04    
2023-04-02 23:59:22,483 			Last test performance: 99.04%
2023-04-02 23:59:22,483 ----------------
2023-04-02 23:59:26,486   80  =>  39   		Training 486 pattern with 100.00% 	Forward time: 	 3.88 sec
2023-04-02 23:59:26,487 			Loss:    8.581e-04    			Backward time: 	 0.11 sec 
2023-04-02 23:59:26,487 ADAM: Layer 0 -> dw_min:9.9998e-01  dw_max:1.0000e+00 lr:1.0000e-04
2023-04-02 23:59:26,487 ADAM: Layer 1 -> dw_min:9.9993e-01  dw_max:1.0001e+00 lr:1.0000e-04
2023-04-02 23:59:26,487 ADAM: Layer 2 -> dw_min:9.9990e-01  dw_max:1.0001e+00 lr:1.0000e-04
2023-04-02 23:59:26,487 ADAM: Layer 3 -> dw_min:9.9992e-01  dw_max:1.0001e+00 lr:1.0000e-04
2023-04-02 23:59:26,621 			Learning rate: weights:   1.000e-04    
2023-04-02 23:59:26,621 			Last test performance: 99.04%
2023-04-02 23:59:26,621 ----------------
2023-04-02 23:59:30,621   80  =>  40   		Training 486 pattern with 100.00% 	Forward time: 	 3.88 sec
2023-04-02 23:59:30,621 			Loss:    2.527e-04    			Backward time: 	 0.11 sec 
2023-04-02 23:59:30,621 ADAM: Layer 0 -> dw_min:9.9998e-01  dw_max:1.0000e+00 lr:1.0000e-04
2023-04-02 23:59:30,621 ADAM: Layer 1 -> dw_min:9.9993e-01  dw_max:1.0001e+00 lr:1.0000e-04
2023-04-02 23:59:30,621 ADAM: Layer 2 -> dw_min:9.9991e-01  dw_max:1.0001e+00 lr:1.0000e-04
2023-04-02 23:59:30,622 ADAM: Layer 3 -> dw_min:9.9993e-01  dw_max:1.0001e+00 lr:1.0000e-04
2023-04-02 23:59:30,675 			Learning rate: weights:   1.000e-04    
2023-04-02 23:59:30,675 			Last test performance: 99.04%
2023-04-02 23:59:30,675 ----------------
2023-04-02 23:59:34,676   80  =>  41   		Training 486 pattern with 100.00% 	Forward time: 	 3.88 sec
2023-04-02 23:59:34,676 			Loss:    4.965e-04    			Backward time: 	 0.11 sec 
2023-04-02 23:59:34,676 ADAM: Layer 0 -> dw_min:9.9998e-01  dw_max:1.0000e+00 lr:1.0000e-04
2023-04-02 23:59:34,676 ADAM: Layer 1 -> dw_min:9.9994e-01  dw_max:1.0001e+00 lr:1.0000e-04
2023-04-02 23:59:34,676 ADAM: Layer 2 -> dw_min:9.9991e-01  dw_max:1.0001e+00 lr:1.0000e-04
2023-04-02 23:59:34,676 ADAM: Layer 3 -> dw_min:9.9993e-01  dw_max:1.0001e+00 lr:1.0000e-04
2023-04-02 23:59:34,742 			Learning rate: weights:   1.000e-04    
2023-04-02 23:59:34,742 			Last test performance: 99.04%
2023-04-02 23:59:34,742 ----------------
2023-04-02 23:59:38,744   80  =>  42   		Training 486 pattern with 100.00% 	Forward time: 	 3.88 sec
2023-04-02 23:59:38,744 			Loss:    6.400e-04    			Backward time: 	 0.11 sec 
2023-04-02 23:59:38,744 ADAM: Layer 0 -> dw_min:9.9998e-01  dw_max:1.0000e+00 lr:1.0000e-04
2023-04-02 23:59:38,744 ADAM: Layer 1 -> dw_min:9.9995e-01  dw_max:1.0001e+00 lr:1.0000e-04
2023-04-02 23:59:38,744 ADAM: Layer 2 -> dw_min:9.9992e-01  dw_max:1.0001e+00 lr:1.0000e-04
2023-04-02 23:59:38,744 ADAM: Layer 3 -> dw_min:9.9994e-01  dw_max:1.0001e+00 lr:1.0000e-04
2023-04-02 23:59:38,791 			Learning rate: weights:   1.000e-04    
2023-04-02 23:59:38,791 			Last test performance: 99.04%
2023-04-02 23:59:38,791 ----------------
2023-04-02 23:59:42,790   80  =>  43   		Training 486 pattern with 100.00% 	Forward time: 	 3.88 sec
2023-04-02 23:59:42,790 			Loss:    9.581e-04    			Backward time: 	 0.11 sec 
2023-04-02 23:59:42,790 ADAM: Layer 0 -> dw_min:9.9998e-01  dw_max:1.0000e+00 lr:1.0000e-04
2023-04-02 23:59:42,790 ADAM: Layer 1 -> dw_min:9.9994e-01  dw_max:1.0001e+00 lr:1.0000e-04
2023-04-02 23:59:42,791 ADAM: Layer 2 -> dw_min:9.9992e-01  dw_max:1.0001e+00 lr:1.0000e-04
2023-04-02 23:59:42,791 ADAM: Layer 3 -> dw_min:9.9995e-01  dw_max:1.0001e+00 lr:1.0000e-04
2023-04-02 23:59:42,853 			Learning rate: weights:   1.000e-04    
2023-04-02 23:59:42,853 			Last test performance: 99.04%
2023-04-02 23:59:42,853 ----------------
2023-04-02 23:59:46,853   80  =>  44   		Training 486 pattern with 100.00% 	Forward time: 	 3.88 sec
2023-04-02 23:59:46,853 			Loss:    1.107e-03    			Backward time: 	 0.11 sec 
2023-04-02 23:59:46,853 ADAM: Layer 0 -> dw_min:9.9997e-01  dw_max:1.0000e+00 lr:1.0000e-04
2023-04-02 23:59:46,854 ADAM: Layer 1 -> dw_min:9.9988e-01  dw_max:1.0001e+00 lr:1.0000e-04
2023-04-02 23:59:46,854 ADAM: Layer 2 -> dw_min:9.9985e-01  dw_max:1.0002e+00 lr:1.0000e-04
2023-04-02 23:59:46,854 ADAM: Layer 3 -> dw_min:9.9991e-01  dw_max:1.0001e+00 lr:1.0000e-04
2023-04-02 23:59:46,973 			Learning rate: weights:   1.000e-04    
2023-04-02 23:59:46,973 			Last test performance: 99.04%
2023-04-02 23:59:46,973 ----------------
2023-04-02 23:59:50,972   80  =>  45   		Training 486 pattern with 100.00% 	Forward time: 	 3.88 sec
2023-04-02 23:59:50,972 			Loss:    5.396e-04    			Backward time: 	 0.11 sec 
2023-04-02 23:59:50,972 ADAM: Layer 0 -> dw_min:9.9998e-01  dw_max:1.0000e+00 lr:1.0000e-04
2023-04-02 23:59:50,972 ADAM: Layer 1 -> dw_min:9.9989e-01  dw_max:1.0001e+00 lr:1.0000e-04
2023-04-02 23:59:50,972 ADAM: Layer 2 -> dw_min:9.9986e-01  dw_max:1.0001e+00 lr:1.0000e-04
2023-04-02 23:59:50,973 ADAM: Layer 3 -> dw_min:9.9992e-01  dw_max:1.0001e+00 lr:1.0000e-04
2023-04-02 23:59:51,037 			Learning rate: weights:   1.000e-04    
2023-04-02 23:59:51,037 			Last test performance: 99.04%
2023-04-02 23:59:51,037 ----------------
2023-04-02 23:59:55,036   80  =>  46   		Training 486 pattern with 100.00% 	Forward time: 	 3.88 sec
2023-04-02 23:59:55,036 			Loss:    1.418e-03    			Backward time: 	 0.11 sec 
2023-04-02 23:59:55,036 ADAM: Layer 0 -> dw_min:9.9997e-01  dw_max:1.0000e+00 lr:1.0000e-04
2023-04-02 23:59:55,036 ADAM: Layer 1 -> dw_min:9.9990e-01  dw_max:1.0001e+00 lr:1.0000e-04
2023-04-02 23:59:55,036 ADAM: Layer 2 -> dw_min:9.9987e-01  dw_max:1.0001e+00 lr:1.0000e-04
2023-04-02 23:59:55,036 ADAM: Layer 3 -> dw_min:9.9992e-01  dw_max:1.0001e+00 lr:1.0000e-04
2023-04-02 23:59:55,053 			Learning rate: weights:   1.000e-04    
2023-04-02 23:59:55,053 			Last test performance: 99.04%
2023-04-02 23:59:55,053 ----------------
2023-04-02 23:59:59,052   80  =>  47   		Training 486 pattern with 100.00% 	Forward time: 	 3.88 sec
2023-04-02 23:59:59,052 			Loss:    7.588e-04    			Backward time: 	 0.11 sec 
2023-04-02 23:59:59,052 ADAM: Layer 0 -> dw_min:9.9997e-01  dw_max:1.0000e+00 lr:1.0000e-04
2023-04-02 23:59:59,052 ADAM: Layer 1 -> dw_min:9.9991e-01  dw_max:1.0001e+00 lr:1.0000e-04
2023-04-02 23:59:59,052 ADAM: Layer 2 -> dw_min:9.9988e-01  dw_max:1.0001e+00 lr:1.0000e-04
2023-04-02 23:59:59,052 ADAM: Layer 3 -> dw_min:9.9993e-01  dw_max:1.0001e+00 lr:1.0000e-04
2023-04-02 23:59:59,123 			Learning rate: weights:   1.000e-04    
2023-04-02 23:59:59,123 			Last test performance: 99.04%
2023-04-02 23:59:59,123 ----------------
2023-04-03 00:00:03,130   80  =>  48   		Training 486 pattern with 100.00% 	Forward time: 	 3.88 sec
2023-04-03 00:00:03,131 			Loss:    1.181e-03    			Backward time: 	 0.12 sec 
2023-04-03 00:00:03,131 ADAM: Layer 0 -> dw_min:9.9997e-01  dw_max:1.0000e+00 lr:1.0000e-04
2023-04-03 00:00:03,131 ADAM: Layer 1 -> dw_min:9.9992e-01  dw_max:1.0001e+00 lr:1.0000e-04
2023-04-03 00:00:03,131 ADAM: Layer 2 -> dw_min:9.9983e-01  dw_max:1.0001e+00 lr:1.0000e-04
2023-04-03 00:00:03,131 ADAM: Layer 3 -> dw_min:9.9994e-01  dw_max:1.0001e+00 lr:1.0000e-04
2023-04-03 00:00:03,334 			Learning rate: weights:   1.000e-04    
2023-04-03 00:00:03,334 			Last test performance: 99.04%
2023-04-03 00:00:03,334 ----------------
2023-04-03 00:00:07,343   80  =>  49   		Training 486 pattern with 100.00% 	Forward time: 	 3.89 sec
2023-04-03 00:00:07,343 			Loss:    2.973e-04    			Backward time: 	 0.12 sec 
2023-04-03 00:00:07,343 ADAM: Layer 0 -> dw_min:9.9997e-01  dw_max:1.0000e+00 lr:1.0000e-04
2023-04-03 00:00:07,343 ADAM: Layer 1 -> dw_min:9.9993e-01  dw_max:1.0001e+00 lr:1.0000e-04
2023-04-03 00:00:07,343 ADAM: Layer 2 -> dw_min:9.9985e-01  dw_max:1.0001e+00 lr:1.0000e-04
2023-04-03 00:00:07,343 ADAM: Layer 3 -> dw_min:9.9994e-01  dw_max:1.0001e+00 lr:1.0000e-04
2023-04-03 00:00:07,446 			Learning rate: weights:   1.000e-04    
2023-04-03 00:00:07,446 			Last test performance: 99.04%
2023-04-03 00:00:07,446 ----------------
2023-04-03 00:00:11,445   80  =>  50   		Training 486 pattern with 100.00% 	Forward time: 	 3.88 sec
2023-04-03 00:00:11,445 			Loss:    1.162e-03    			Backward time: 	 0.11 sec 
2023-04-03 00:00:11,446 ADAM: Layer 0 -> dw_min:9.9997e-01  dw_max:1.0000e+00 lr:1.0000e-04
2023-04-03 00:00:11,446 ADAM: Layer 1 -> dw_min:9.9993e-01  dw_max:1.0001e+00 lr:1.0000e-04
2023-04-03 00:00:11,446 ADAM: Layer 2 -> dw_min:9.9987e-01  dw_max:1.0001e+00 lr:1.0000e-04
2023-04-03 00:00:11,446 ADAM: Layer 3 -> dw_min:9.9995e-01  dw_max:1.0001e+00 lr:1.0000e-04
2023-04-03 00:00:11,560 			Learning rate: weights:   1.000e-04    
2023-04-03 00:00:11,561 			Last test performance: 99.04%
2023-04-03 00:00:11,561 ----------------
2023-04-03 00:00:15,561   80  =>  51   		Training 486 pattern with 100.00% 	Forward time: 	 3.88 sec
2023-04-03 00:00:15,561 			Loss:    4.810e-04    			Backward time: 	 0.11 sec 
2023-04-03 00:00:15,561 ADAM: Layer 0 -> dw_min:9.9997e-01  dw_max:1.0000e+00 lr:1.0000e-04
2023-04-03 00:00:15,561 ADAM: Layer 1 -> dw_min:9.9994e-01  dw_max:1.0001e+00 lr:1.0000e-04
2023-04-03 00:00:15,562 ADAM: Layer 2 -> dw_min:9.9986e-01  dw_max:1.0001e+00 lr:1.0000e-04
2023-04-03 00:00:15,562 ADAM: Layer 3 -> dw_min:9.9996e-01  dw_max:1.0001e+00 lr:1.0000e-04
2023-04-03 00:00:15,587 			Learning rate: weights:   1.000e-04    
2023-04-03 00:00:15,587 			Last test performance: 99.04%
2023-04-03 00:00:15,587 ----------------
2023-04-03 00:00:19,586   80  =>  52   		Training 486 pattern with 100.00% 	Forward time: 	 3.88 sec
2023-04-03 00:00:19,586 			Loss:    1.042e-03    			Backward time: 	 0.11 sec 
2023-04-03 00:00:19,586 ADAM: Layer 0 -> dw_min:9.9997e-01  dw_max:1.0000e+00 lr:1.0000e-04
2023-04-03 00:00:19,586 ADAM: Layer 1 -> dw_min:9.9994e-01  dw_max:1.0001e+00 lr:1.0000e-04
2023-04-03 00:00:19,586 ADAM: Layer 2 -> dw_min:9.9987e-01  dw_max:1.0001e+00 lr:1.0000e-04
2023-04-03 00:00:19,587 ADAM: Layer 3 -> dw_min:9.9996e-01  dw_max:1.0001e+00 lr:1.0000e-04
2023-04-03 00:00:19,664 			Learning rate: weights:   1.000e-04    
2023-04-03 00:00:19,664 			Last test performance: 99.04%
2023-04-03 00:00:19,664 ----------------
2023-04-03 00:00:23,666   80  =>  53   		Training 486 pattern with 100.00% 	Forward time: 	 3.88 sec
2023-04-03 00:00:23,666 			Loss:    6.363e-04    			Backward time: 	 0.11 sec 
2023-04-03 00:00:23,667 ADAM: Layer 0 -> dw_min:9.9998e-01  dw_max:1.0000e+00 lr:1.0000e-04
2023-04-03 00:00:23,667 ADAM: Layer 1 -> dw_min:9.9994e-01  dw_max:1.0001e+00 lr:1.0000e-04
2023-04-03 00:00:23,667 ADAM: Layer 2 -> dw_min:9.9989e-01  dw_max:1.0001e+00 lr:1.0000e-04
2023-04-03 00:00:23,667 ADAM: Layer 3 -> dw_min:9.9996e-01  dw_max:1.0001e+00 lr:1.0000e-04
2023-04-03 00:00:23,774 			Learning rate: weights:   1.000e-04    
2023-04-03 00:00:23,774 			Last test performance: 99.04%
2023-04-03 00:00:23,774 ----------------
2023-04-03 00:00:27,776   80  =>  54   		Training 486 pattern with 100.00% 	Forward time: 	 3.88 sec
2023-04-03 00:00:27,776 			Loss:    6.935e-04    			Backward time: 	 0.11 sec 
2023-04-03 00:00:27,776 ADAM: Layer 0 -> dw_min:9.9998e-01  dw_max:1.0000e+00 lr:1.0000e-04
2023-04-03 00:00:27,776 ADAM: Layer 1 -> dw_min:9.9995e-01  dw_max:1.0001e+00 lr:1.0000e-04
2023-04-03 00:00:27,776 ADAM: Layer 2 -> dw_min:9.9990e-01  dw_max:1.0001e+00 lr:1.0000e-04
2023-04-03 00:00:27,776 ADAM: Layer 3 -> dw_min:9.9996e-01  dw_max:1.0001e+00 lr:1.0000e-04
2023-04-03 00:00:27,931 			Learning rate: weights:   1.000e-04    
2023-04-03 00:00:27,931 			Last test performance: 99.04%
2023-04-03 00:00:27,931 ----------------
2023-04-03 00:00:31,931   80  =>  55   		Training 486 pattern with 100.00% 	Forward time: 	 3.88 sec
2023-04-03 00:00:31,931 			Loss:    9.065e-04    			Backward time: 	 0.11 sec 
2023-04-03 00:00:31,931 ADAM: Layer 0 -> dw_min:9.9998e-01  dw_max:1.0000e+00 lr:1.0000e-04
2023-04-03 00:00:31,932 ADAM: Layer 1 -> dw_min:9.9994e-01  dw_max:1.0001e+00 lr:1.0000e-04
2023-04-03 00:00:31,932 ADAM: Layer 2 -> dw_min:9.9989e-01  dw_max:1.0001e+00 lr:1.0000e-04
2023-04-03 00:00:31,932 ADAM: Layer 3 -> dw_min:9.9996e-01  dw_max:1.0001e+00 lr:1.0000e-04
2023-04-03 00:00:31,957 			Learning rate: weights:   1.000e-04    
2023-04-03 00:00:31,957 			Last test performance: 99.04%
2023-04-03 00:00:31,957 ----------------
2023-04-03 00:00:35,958   80  =>  56   		Training 486 pattern with 100.00% 	Forward time: 	 3.88 sec
2023-04-03 00:00:35,959 			Loss:    2.196e-03    			Backward time: 	 0.11 sec 
2023-04-03 00:00:35,959 ADAM: Layer 0 -> dw_min:9.9997e-01  dw_max:1.0000e+00 lr:1.0000e-04
2023-04-03 00:00:35,959 ADAM: Layer 1 -> dw_min:9.9993e-01  dw_max:1.0001e+00 lr:1.0000e-04
2023-04-03 00:00:35,959 ADAM: Layer 2 -> dw_min:9.9988e-01  dw_max:1.0001e+00 lr:1.0000e-04
2023-04-03 00:00:35,959 ADAM: Layer 3 -> dw_min:9.9994e-01  dw_max:1.0001e+00 lr:1.0000e-04
2023-04-03 00:00:36,032 			Learning rate: weights:   1.000e-04    
2023-04-03 00:00:36,032 			Last test performance: 99.04%
2023-04-03 00:00:36,032 ----------------
2023-04-03 00:00:40,032   80  =>  57   		Training 486 pattern with 100.00% 	Forward time: 	 3.88 sec
2023-04-03 00:00:40,032 			Loss:    1.810e-03    			Backward time: 	 0.11 sec 
2023-04-03 00:00:40,032 ADAM: Layer 0 -> dw_min:9.9997e-01  dw_max:1.0000e+00 lr:1.0000e-04
2023-04-03 00:00:40,032 ADAM: Layer 1 -> dw_min:9.9990e-01  dw_max:1.0001e+00 lr:1.0000e-04
2023-04-03 00:00:40,032 ADAM: Layer 2 -> dw_min:9.9986e-01  dw_max:1.0001e+00 lr:1.0000e-04
2023-04-03 00:00:40,032 ADAM: Layer 3 -> dw_min:9.9990e-01  dw_max:1.0001e+00 lr:1.0000e-04
2023-04-03 00:00:40,147 			Learning rate: weights:   1.000e-04    
2023-04-03 00:00:40,147 			Last test performance: 99.04%
2023-04-03 00:00:40,147 ----------------
2023-04-03 00:00:44,146   80  =>  58   		Training 486 pattern with 100.00% 	Forward time: 	 3.88 sec
2023-04-03 00:00:44,146 			Loss:    1.890e-04    			Backward time: 	 0.11 sec 
2023-04-03 00:00:44,146 ADAM: Layer 0 -> dw_min:9.9997e-01  dw_max:1.0000e+00 lr:1.0000e-04
2023-04-03 00:00:44,146 ADAM: Layer 1 -> dw_min:9.9991e-01  dw_max:1.0001e+00 lr:1.0000e-04
2023-04-03 00:00:44,146 ADAM: Layer 2 -> dw_min:9.9987e-01  dw_max:1.0001e+00 lr:1.0000e-04
2023-04-03 00:00:44,146 ADAM: Layer 3 -> dw_min:9.9991e-01  dw_max:1.0001e+00 lr:1.0000e-04
2023-04-03 00:00:44,192 			Learning rate: weights:   1.000e-04    
2023-04-03 00:00:44,192 			Last test performance: 99.04%
2023-04-03 00:00:44,192 ----------------
2023-04-03 00:00:48,192   80  =>  59   		Training 486 pattern with 100.00% 	Forward time: 	 3.88 sec
2023-04-03 00:00:48,192 			Loss:    6.545e-04    			Backward time: 	 0.11 sec 
2023-04-03 00:00:48,192 ADAM: Layer 0 -> dw_min:9.9997e-01  dw_max:1.0000e+00 lr:1.0000e-04
2023-04-03 00:00:48,192 ADAM: Layer 1 -> dw_min:9.9992e-01  dw_max:1.0001e+00 lr:1.0000e-04
2023-04-03 00:00:48,192 ADAM: Layer 2 -> dw_min:9.9989e-01  dw_max:1.0001e+00 lr:1.0000e-04
2023-04-03 00:00:48,192 ADAM: Layer 3 -> dw_min:9.9992e-01  dw_max:1.0001e+00 lr:1.0000e-04
2023-04-03 00:00:48,300 			Learning rate: weights:   1.000e-04    
2023-04-03 00:00:48,300 			Last test performance: 99.04%
2023-04-03 00:00:48,300 ----------------
2023-04-03 00:00:52,303   80  =>  60   		Training 486 pattern with 100.00% 	Forward time: 	 3.88 sec
2023-04-03 00:00:52,303 			Loss:    8.104e-04    			Backward time: 	 0.12 sec 
2023-04-03 00:00:52,304 ADAM: Layer 0 -> dw_min:9.9997e-01  dw_max:1.0000e+00 lr:1.0000e-04
2023-04-03 00:00:52,304 ADAM: Layer 1 -> dw_min:9.9993e-01  dw_max:1.0001e+00 lr:1.0000e-04
2023-04-03 00:00:52,304 ADAM: Layer 2 -> dw_min:9.9986e-01  dw_max:1.0001e+00 lr:1.0000e-04
2023-04-03 00:00:52,304 ADAM: Layer 3 -> dw_min:9.9993e-01  dw_max:1.0001e+00 lr:1.0000e-04
2023-04-03 00:00:52,410 			Learning rate: weights:   1.000e-04    
2023-04-03 00:00:52,410 			Last test performance: 99.04%
2023-04-03 00:00:52,410 ----------------
2023-04-03 00:00:56,413   80  =>  61   		Training 486 pattern with 100.00% 	Forward time: 	 3.88 sec
2023-04-03 00:00:56,413 			Loss:    1.035e-03    			Backward time: 	 0.12 sec 
2023-04-03 00:00:56,413 ADAM: Layer 0 -> dw_min:9.9997e-01  dw_max:1.0000e+00 lr:1.0000e-04
2023-04-03 00:00:56,414 ADAM: Layer 1 -> dw_min:9.9994e-01  dw_max:1.0001e+00 lr:1.0000e-04
2023-04-03 00:00:56,414 ADAM: Layer 2 -> dw_min:9.9987e-01  dw_max:1.0001e+00 lr:1.0000e-04
2023-04-03 00:00:56,414 ADAM: Layer 3 -> dw_min:9.9993e-01  dw_max:1.0001e+00 lr:1.0000e-04
2023-04-03 00:00:56,566 			Learning rate: weights:   1.000e-04    
2023-04-03 00:00:56,566 			Last test performance: 99.04%
2023-04-03 00:00:56,566 ----------------
2023-04-03 00:01:00,564   80  =>  62   		Training 486 pattern with 100.00% 	Forward time: 	 3.88 sec
2023-04-03 00:01:00,564 			Loss:    7.161e-04    			Backward time: 	 0.11 sec 
2023-04-03 00:01:00,564 ADAM: Layer 0 -> dw_min:9.9997e-01  dw_max:1.0000e+00 lr:1.0000e-04
2023-04-03 00:01:00,564 ADAM: Layer 1 -> dw_min:9.9992e-01  dw_max:1.0001e+00 lr:1.0000e-04
2023-04-03 00:01:00,565 ADAM: Layer 2 -> dw_min:9.9988e-01  dw_max:1.0001e+00 lr:1.0000e-04
2023-04-03 00:01:00,565 ADAM: Layer 3 -> dw_min:9.9994e-01  dw_max:1.0001e+00 lr:1.0000e-04
2023-04-03 00:01:00,653 			Learning rate: weights:   1.000e-04    
2023-04-03 00:01:00,653 			Last test performance: 99.04%
2023-04-03 00:01:00,653 ----------------
2023-04-03 00:01:04,653   80  =>  63   		Training 486 pattern with 99.79% 	Forward time: 	 3.88 sec
2023-04-03 00:01:04,653 			Loss:    8.512e-03    			Backward time: 	 0.11 sec 
2023-04-03 00:01:04,653 ADAM: Layer 0 -> dw_min:9.9997e-01  dw_max:1.0000e+00 lr:1.0000e-04
2023-04-03 00:01:04,654 ADAM: Layer 1 -> dw_min:9.9993e-01  dw_max:1.0001e+00 lr:1.0000e-04
2023-04-03 00:01:04,654 ADAM: Layer 2 -> dw_min:9.9990e-01  dw_max:1.0001e+00 lr:1.0000e-04
2023-04-03 00:01:04,654 ADAM: Layer 3 -> dw_min:9.9990e-01  dw_max:1.0001e+00 lr:1.0000e-04
2023-04-03 00:01:04,672 			Learning rate: weights:   1.000e-04    
2023-04-03 00:01:04,672 			Last test performance: 99.04%
2023-04-03 00:01:04,672 ----------------
2023-04-03 00:01:08,676   80  =>  64   		Training 486 pattern with 100.00% 	Forward time: 	 3.88 sec
2023-04-03 00:01:08,676 			Loss:    1.130e-03    			Backward time: 	 0.11 sec 
2023-04-03 00:01:08,676 ADAM: Layer 0 -> dw_min:9.9998e-01  dw_max:1.0000e+00 lr:1.0000e-04
2023-04-03 00:01:08,677 ADAM: Layer 1 -> dw_min:9.9992e-01  dw_max:1.0001e+00 lr:1.0000e-04
2023-04-03 00:01:08,677 ADAM: Layer 2 -> dw_min:9.9987e-01  dw_max:1.0001e+00 lr:1.0000e-04
2023-04-03 00:01:08,677 ADAM: Layer 3 -> dw_min:9.9991e-01  dw_max:1.0001e+00 lr:1.0000e-04
2023-04-03 00:01:08,746 			Learning rate: weights:   1.000e-04    
2023-04-03 00:01:08,746 			Last test performance: 99.04%
2023-04-03 00:01:08,746 ----------------
2023-04-03 00:01:12,746   80  =>  65   		Training 486 pattern with 100.00% 	Forward time: 	 3.88 sec
2023-04-03 00:01:12,746 			Loss:    5.700e-04    			Backward time: 	 0.11 sec 
2023-04-03 00:01:12,746 ADAM: Layer 0 -> dw_min:9.9998e-01  dw_max:1.0000e+00 lr:1.0000e-04
2023-04-03 00:01:12,746 ADAM: Layer 1 -> dw_min:9.9992e-01  dw_max:1.0001e+00 lr:1.0000e-04
2023-04-03 00:01:12,746 ADAM: Layer 2 -> dw_min:9.9988e-01  dw_max:1.0001e+00 lr:1.0000e-04
2023-04-03 00:01:12,746 ADAM: Layer 3 -> dw_min:9.9991e-01  dw_max:1.0001e+00 lr:1.0000e-04
2023-04-03 00:01:12,830 			Learning rate: weights:   1.000e-04    
2023-04-03 00:01:12,830 			Last test performance: 99.04%
2023-04-03 00:01:12,830 ----------------
2023-04-03 00:01:16,829   80  =>  66   		Training 486 pattern with 100.00% 	Forward time: 	 3.88 sec
2023-04-03 00:01:16,829 			Loss:    9.306e-04    			Backward time: 	 0.11 sec 
2023-04-03 00:01:16,829 ADAM: Layer 0 -> dw_min:9.9998e-01  dw_max:1.0000e+00 lr:1.0000e-04
2023-04-03 00:01:16,829 ADAM: Layer 1 -> dw_min:9.9993e-01  dw_max:1.0001e+00 lr:1.0000e-04
2023-04-03 00:01:16,830 ADAM: Layer 2 -> dw_min:9.9989e-01  dw_max:1.0001e+00 lr:1.0000e-04
2023-04-03 00:01:16,830 ADAM: Layer 3 -> dw_min:9.9992e-01  dw_max:1.0001e+00 lr:1.0000e-04
2023-04-03 00:01:16,950 			Learning rate: weights:   1.000e-04    
2023-04-03 00:01:16,950 			Last test performance: 99.04%
2023-04-03 00:01:16,950 ----------------
2023-04-03 00:01:20,953   80  =>  67   		Training 486 pattern with 100.00% 	Forward time: 	 3.88 sec
2023-04-03 00:01:20,953 			Loss:    8.159e-04    			Backward time: 	 0.11 sec 
2023-04-03 00:01:20,953 ADAM: Layer 0 -> dw_min:9.9998e-01  dw_max:1.0000e+00 lr:1.0000e-04
2023-04-03 00:01:20,953 ADAM: Layer 1 -> dw_min:9.9994e-01  dw_max:1.0001e+00 lr:1.0000e-04
2023-04-03 00:01:20,954 ADAM: Layer 2 -> dw_min:9.9990e-01  dw_max:1.0001e+00 lr:1.0000e-04
2023-04-03 00:01:20,954 ADAM: Layer 3 -> dw_min:9.9993e-01  dw_max:1.0001e+00 lr:1.0000e-04
2023-04-03 00:01:21,040 			Learning rate: weights:   1.000e-04    
2023-04-03 00:01:21,040 			Last test performance: 99.04%
2023-04-03 00:01:21,040 ----------------
2023-04-03 00:01:25,041   80  =>  68   		Training 486 pattern with 100.00% 	Forward time: 	 3.88 sec
2023-04-03 00:01:25,041 			Loss:    7.529e-04    			Backward time: 	 0.11 sec 
2023-04-03 00:01:25,041 ADAM: Layer 0 -> dw_min:9.9998e-01  dw_max:1.0000e+00 lr:1.0000e-04
2023-04-03 00:01:25,042 ADAM: Layer 1 -> dw_min:9.9994e-01  dw_max:1.0001e+00 lr:1.0000e-04
2023-04-03 00:01:25,042 ADAM: Layer 2 -> dw_min:9.9990e-01  dw_max:1.0001e+00 lr:1.0000e-04
2023-04-03 00:01:25,042 ADAM: Layer 3 -> dw_min:9.9994e-01  dw_max:1.0001e+00 lr:1.0000e-04
2023-04-03 00:01:25,097 			Learning rate: weights:   1.000e-04    
2023-04-03 00:01:25,097 			Last test performance: 99.04%
2023-04-03 00:01:25,097 ----------------
2023-04-03 00:01:29,098   80  =>  69   		Training 486 pattern with 100.00% 	Forward time: 	 3.88 sec
2023-04-03 00:01:29,098 			Loss:    5.190e-04    			Backward time: 	 0.11 sec 
2023-04-03 00:01:29,098 ADAM: Layer 0 -> dw_min:9.9998e-01  dw_max:1.0000e+00 lr:1.0000e-04
2023-04-03 00:01:29,098 ADAM: Layer 1 -> dw_min:9.9995e-01  dw_max:1.0001e+00 lr:1.0000e-04
2023-04-03 00:01:29,098 ADAM: Layer 2 -> dw_min:9.9991e-01  dw_max:1.0001e+00 lr:1.0000e-04
2023-04-03 00:01:29,098 ADAM: Layer 3 -> dw_min:9.9994e-01  dw_max:1.0001e+00 lr:1.0000e-04
2023-04-03 00:01:29,258 			Learning rate: weights:   1.000e-04    
2023-04-03 00:01:29,258 			Last test performance: 99.04%
2023-04-03 00:01:29,258 ----------------
2023-04-03 00:01:33,259   80  =>  70   		Training 486 pattern with 100.00% 	Forward time: 	 3.88 sec
2023-04-03 00:01:33,259 			Loss:    3.264e-04    			Backward time: 	 0.11 sec 
2023-04-03 00:01:33,259 ADAM: Layer 0 -> dw_min:9.9999e-01  dw_max:1.0000e+00 lr:1.0000e-04
2023-04-03 00:01:33,260 ADAM: Layer 1 -> dw_min:9.9995e-01  dw_max:1.0001e+00 lr:1.0000e-04
2023-04-03 00:01:33,260 ADAM: Layer 2 -> dw_min:9.9992e-01  dw_max:1.0001e+00 lr:1.0000e-04
2023-04-03 00:01:33,260 ADAM: Layer 3 -> dw_min:9.9995e-01  dw_max:1.0001e+00 lr:1.0000e-04
2023-04-03 00:01:33,335 			Learning rate: weights:   1.000e-04    
2023-04-03 00:01:33,335 			Last test performance: 99.04%
2023-04-03 00:01:33,335 ----------------
2023-04-03 00:01:37,334   80  =>  71   		Training 486 pattern with 100.00% 	Forward time: 	 3.88 sec
2023-04-03 00:01:37,334 			Loss:    7.199e-04    			Backward time: 	 0.11 sec 
2023-04-03 00:01:37,334 ADAM: Layer 0 -> dw_min:9.9998e-01  dw_max:1.0000e+00 lr:1.0000e-04
2023-04-03 00:01:37,334 ADAM: Layer 1 -> dw_min:9.9995e-01  dw_max:1.0001e+00 lr:1.0000e-04
2023-04-03 00:01:37,334 ADAM: Layer 2 -> dw_min:9.9992e-01  dw_max:1.0001e+00 lr:1.0000e-04
2023-04-03 00:01:37,335 ADAM: Layer 3 -> dw_min:9.9995e-01  dw_max:1.0001e+00 lr:1.0000e-04
2023-04-03 00:01:37,352 			Learning rate: weights:   1.000e-04    
2023-04-03 00:01:37,352 			Last test performance: 99.04%
2023-04-03 00:01:37,352 ----------------
2023-04-03 00:01:41,349   80  =>  72   		Training 486 pattern with 100.00% 	Forward time: 	 3.88 sec
2023-04-03 00:01:41,349 			Loss:    4.036e-04    			Backward time: 	 0.11 sec 
2023-04-03 00:01:41,349 ADAM: Layer 0 -> dw_min:9.9998e-01  dw_max:1.0000e+00 lr:1.0000e-04
2023-04-03 00:01:41,349 ADAM: Layer 1 -> dw_min:9.9995e-01  dw_max:1.0000e+00 lr:1.0000e-04
2023-04-03 00:01:41,349 ADAM: Layer 2 -> dw_min:9.9993e-01  dw_max:1.0001e+00 lr:1.0000e-04
2023-04-03 00:01:41,350 ADAM: Layer 3 -> dw_min:9.9996e-01  dw_max:1.0001e+00 lr:1.0000e-04
2023-04-03 00:01:41,367 			Learning rate: weights:   1.000e-04    
2023-04-03 00:01:41,367 			Last test performance: 99.04%
2023-04-03 00:01:41,367 ----------------
2023-04-03 00:01:45,366   80  =>  73   		Training 486 pattern with 100.00% 	Forward time: 	 3.88 sec
2023-04-03 00:01:45,366 			Loss:    4.004e-04    			Backward time: 	 0.11 sec 
2023-04-03 00:01:45,366 ADAM: Layer 0 -> dw_min:9.9998e-01  dw_max:1.0000e+00 lr:1.0000e-04
2023-04-03 00:01:45,366 ADAM: Layer 1 -> dw_min:9.9996e-01  dw_max:1.0000e+00 lr:1.0000e-04
2023-04-03 00:01:45,366 ADAM: Layer 2 -> dw_min:9.9992e-01  dw_max:1.0001e+00 lr:1.0000e-04
2023-04-03 00:01:45,366 ADAM: Layer 3 -> dw_min:9.9993e-01  dw_max:1.0000e+00 lr:1.0000e-04
2023-04-03 00:01:45,483 			Learning rate: weights:   1.000e-04    
2023-04-03 00:01:45,483 			Last test performance: 99.04%
2023-04-03 00:01:45,483 ----------------
2023-04-03 00:01:49,483   80  =>  74   		Training 486 pattern with 100.00% 	Forward time: 	 3.88 sec
2023-04-03 00:01:49,483 			Loss:    1.512e-03    			Backward time: 	 0.11 sec 
2023-04-03 00:01:49,484 ADAM: Layer 0 -> dw_min:9.9998e-01  dw_max:1.0000e+00 lr:1.0000e-04
2023-04-03 00:01:49,484 ADAM: Layer 1 -> dw_min:9.9994e-01  dw_max:1.0000e+00 lr:1.0000e-04
2023-04-03 00:01:49,484 ADAM: Layer 2 -> dw_min:9.9988e-01  dw_max:1.0001e+00 lr:1.0000e-04
2023-04-03 00:01:49,484 ADAM: Layer 3 -> dw_min:9.9994e-01  dw_max:1.0000e+00 lr:1.0000e-04
2023-04-03 00:01:49,541 			Learning rate: weights:   1.000e-04    
2023-04-03 00:01:49,541 			Last test performance: 99.04%
2023-04-03 00:01:49,541 ----------------
2023-04-03 00:01:53,539   80  =>  75   		Training 486 pattern with 100.00% 	Forward time: 	 3.88 sec
2023-04-03 00:01:53,539 			Loss:    5.915e-04    			Backward time: 	 0.11 sec 
2023-04-03 00:01:53,540 ADAM: Layer 0 -> dw_min:9.9999e-01  dw_max:1.0000e+00 lr:1.0000e-04
2023-04-03 00:01:53,540 ADAM: Layer 1 -> dw_min:9.9994e-01  dw_max:1.0000e+00 lr:1.0000e-04
2023-04-03 00:01:53,540 ADAM: Layer 2 -> dw_min:9.9989e-01  dw_max:1.0001e+00 lr:1.0000e-04
2023-04-03 00:01:53,540 ADAM: Layer 3 -> dw_min:9.9994e-01  dw_max:1.0000e+00 lr:1.0000e-04
2023-04-03 00:01:53,604 			Learning rate: weights:   1.000e-04    
2023-04-03 00:01:53,604 			Last test performance: 99.04%
2023-04-03 00:01:53,604 ----------------
2023-04-03 00:01:57,607   80  =>  76   		Training 486 pattern with 99.79% 	Forward time: 	 3.88 sec
2023-04-03 00:01:57,607 			Loss:    3.241e-03    			Backward time: 	 0.12 sec 
2023-04-03 00:01:57,607 ADAM: Layer 0 -> dw_min:9.9996e-01  dw_max:1.0000e+00 lr:1.0000e-04
2023-04-03 00:01:57,607 ADAM: Layer 1 -> dw_min:9.9986e-01  dw_max:1.0001e+00 lr:1.0000e-04
2023-04-03 00:01:57,607 ADAM: Layer 2 -> dw_min:9.9985e-01  dw_max:1.0001e+00 lr:1.0000e-04
2023-04-03 00:01:57,607 ADAM: Layer 3 -> dw_min:9.9995e-01  dw_max:1.0000e+00 lr:1.0000e-04
2023-04-03 00:01:57,686 			Learning rate: weights:   1.000e-04    
2023-04-03 00:01:57,686 			Last test performance: 99.04%
2023-04-03 00:01:57,686 ----------------
2023-04-03 00:02:01,684   80  =>  77   		Training 486 pattern with 100.00% 	Forward time: 	 3.88 sec
2023-04-03 00:02:01,684 			Loss:    1.986e-04    			Backward time: 	 0.11 sec 
2023-04-03 00:02:01,685 ADAM: Layer 0 -> dw_min:9.9996e-01  dw_max:1.0000e+00 lr:1.0000e-04
2023-04-03 00:02:01,685 ADAM: Layer 1 -> dw_min:9.9987e-01  dw_max:1.0001e+00 lr:1.0000e-04
2023-04-03 00:02:01,685 ADAM: Layer 2 -> dw_min:9.9987e-01  dw_max:1.0001e+00 lr:1.0000e-04
2023-04-03 00:02:01,685 ADAM: Layer 3 -> dw_min:9.9995e-01  dw_max:1.0000e+00 lr:1.0000e-04
2023-04-03 00:02:01,786 			Learning rate: weights:   1.000e-04    
2023-04-03 00:02:01,787 			Last test performance: 99.04%
2023-04-03 00:02:01,787 ----------------
2023-04-03 00:02:05,786   80  =>  78   		Training 486 pattern with 100.00% 	Forward time: 	 3.88 sec
2023-04-03 00:02:05,787 			Loss:    1.476e-03    			Backward time: 	 0.11 sec 
2023-04-03 00:02:05,787 ADAM: Layer 0 -> dw_min:9.9996e-01  dw_max:1.0000e+00 lr:1.0000e-04
2023-04-03 00:02:05,787 ADAM: Layer 1 -> dw_min:9.9989e-01  dw_max:1.0001e+00 lr:1.0000e-04
2023-04-03 00:02:05,787 ADAM: Layer 2 -> dw_min:9.9986e-01  dw_max:1.0002e+00 lr:1.0000e-04
2023-04-03 00:02:05,787 ADAM: Layer 3 -> dw_min:9.9990e-01  dw_max:1.0001e+00 lr:1.0000e-04
2023-04-03 00:02:05,881 			Learning rate: weights:   1.000e-04    
2023-04-03 00:02:05,881 			Last test performance: 99.04%
2023-04-03 00:02:05,881 ----------------
2023-04-03 00:02:09,884   80  =>  79   		Training 486 pattern with 100.00% 	Forward time: 	 3.88 sec
2023-04-03 00:02:09,884 			Loss:    7.957e-04    			Backward time: 	 0.11 sec 
2023-04-03 00:02:09,885 ADAM: Layer 0 -> dw_min:9.9997e-01  dw_max:1.0000e+00 lr:1.0000e-04
2023-04-03 00:02:09,885 ADAM: Layer 1 -> dw_min:9.9989e-01  dw_max:1.0001e+00 lr:1.0000e-04
2023-04-03 00:02:09,885 ADAM: Layer 2 -> dw_min:9.9987e-01  dw_max:1.0001e+00 lr:1.0000e-04
2023-04-03 00:02:09,885 ADAM: Layer 3 -> dw_min:9.9991e-01  dw_max:1.0001e+00 lr:1.0000e-04
2023-04-03 00:02:09,985 			Learning rate: weights:   1.000e-04    
2023-04-03 00:02:09,985 			Last test performance: 99.04%
2023-04-03 00:02:09,985 ----------------
2023-04-03 00:02:13,985   80  =>  80   		Training 486 pattern with 100.00% 	Forward time: 	 3.88 sec
2023-04-03 00:02:13,985 			Loss:    1.106e-03    			Backward time: 	 0.11 sec 
2023-04-03 00:02:13,985 ADAM: Layer 0 -> dw_min:9.9997e-01  dw_max:1.0000e+00 lr:1.0000e-04
2023-04-03 00:02:13,985 ADAM: Layer 1 -> dw_min:9.9991e-01  dw_max:1.0001e+00 lr:1.0000e-04
2023-04-03 00:02:13,986 ADAM: Layer 2 -> dw_min:9.9988e-01  dw_max:1.0001e+00 lr:1.0000e-04
2023-04-03 00:02:13,986 ADAM: Layer 3 -> dw_min:9.9992e-01  dw_max:1.0001e+00 lr:1.0000e-04
2023-04-03 00:02:14,004 			Learning rate: weights:   1.000e-04    
2023-04-03 00:02:14,004 			Last test performance: 99.04%
2023-04-03 00:02:14,004 ----------------
2023-04-03 00:02:18,004   80  =>  81   		Training 486 pattern with 100.00% 	Forward time: 	 3.88 sec
2023-04-03 00:02:18,004 			Loss:    1.584e-03    			Backward time: 	 0.11 sec 
2023-04-03 00:02:18,004 ADAM: Layer 0 -> dw_min:9.9997e-01  dw_max:1.0000e+00 lr:1.0000e-04
2023-04-03 00:02:18,004 ADAM: Layer 1 -> dw_min:9.9991e-01  dw_max:1.0001e+00 lr:1.0000e-04
2023-04-03 00:02:18,004 ADAM: Layer 2 -> dw_min:9.9987e-01  dw_max:1.0001e+00 lr:1.0000e-04
2023-04-03 00:02:18,004 ADAM: Layer 3 -> dw_min:9.9991e-01  dw_max:1.0001e+00 lr:1.0000e-04
2023-04-03 00:02:18,151 			Learning rate: weights:   1.000e-04    
2023-04-03 00:02:18,151 			Last test performance: 99.04%
2023-04-03 00:02:18,151 ----------------
2023-04-03 00:02:22,152   80  =>  82   		Training 486 pattern with 100.00% 	Forward time: 	 3.88 sec
2023-04-03 00:02:22,152 			Loss:    8.137e-04    			Backward time: 	 0.11 sec 
2023-04-03 00:02:22,152 ADAM: Layer 0 -> dw_min:9.9997e-01  dw_max:1.0000e+00 lr:1.0000e-04
2023-04-03 00:02:22,153 ADAM: Layer 1 -> dw_min:9.9992e-01  dw_max:1.0001e+00 lr:1.0000e-04
2023-04-03 00:02:22,153 ADAM: Layer 2 -> dw_min:9.9989e-01  dw_max:1.0001e+00 lr:1.0000e-04
2023-04-03 00:02:22,153 ADAM: Layer 3 -> dw_min:9.9992e-01  dw_max:1.0001e+00 lr:1.0000e-04
2023-04-03 00:02:22,170 			Learning rate: weights:   1.000e-04    
2023-04-03 00:02:22,170 			Last test performance: 99.04%
2023-04-03 00:02:22,170 ----------------
2023-04-03 00:02:26,171   80  =>  83   		Training 486 pattern with 100.00% 	Forward time: 	 3.88 sec
2023-04-03 00:02:26,171 			Loss:    1.026e-03    			Backward time: 	 0.11 sec 
2023-04-03 00:02:26,171 ADAM: Layer 0 -> dw_min:9.9996e-01  dw_max:1.0000e+00 lr:1.0000e-04
2023-04-03 00:02:26,171 ADAM: Layer 1 -> dw_min:9.9993e-01  dw_max:1.0001e+00 lr:1.0000e-04
2023-04-03 00:02:26,171 ADAM: Layer 2 -> dw_min:9.9986e-01  dw_max:1.0001e+00 lr:1.0000e-04
2023-04-03 00:02:26,171 ADAM: Layer 3 -> dw_min:9.9992e-01  dw_max:1.0001e+00 lr:1.0000e-04
2023-04-03 00:02:26,296 			Learning rate: weights:   1.000e-04    
2023-04-03 00:02:26,296 			Last test performance: 99.04%
2023-04-03 00:02:26,296 ----------------
2023-04-03 00:02:30,296   80  =>  84   		Training 486 pattern with 100.00% 	Forward time: 	 3.88 sec
2023-04-03 00:02:30,296 			Loss:    2.145e-03    			Backward time: 	 0.11 sec 
2023-04-03 00:02:30,296 ADAM: Layer 0 -> dw_min:9.9997e-01  dw_max:1.0000e+00 lr:1.0000e-04
2023-04-03 00:02:30,297 ADAM: Layer 1 -> dw_min:9.9992e-01  dw_max:1.0001e+00 lr:1.0000e-04
2023-04-03 00:02:30,297 ADAM: Layer 2 -> dw_min:9.9986e-01  dw_max:1.0001e+00 lr:1.0000e-04
2023-04-03 00:02:30,297 ADAM: Layer 3 -> dw_min:9.9993e-01  dw_max:1.0001e+00 lr:1.0000e-04
2023-04-03 00:02:30,427 			Learning rate: weights:   1.000e-04    
2023-04-03 00:02:30,427 			Last test performance: 99.04%
2023-04-03 00:02:30,427 ----------------
2023-04-03 00:02:34,428   80  =>  85   		Training 486 pattern with 100.00% 	Forward time: 	 3.88 sec
2023-04-03 00:02:34,428 			Loss:    4.658e-04    			Backward time: 	 0.11 sec 
2023-04-03 00:02:34,428 ADAM: Layer 0 -> dw_min:9.9997e-01  dw_max:1.0000e+00 lr:1.0000e-04
2023-04-03 00:02:34,428 ADAM: Layer 1 -> dw_min:9.9993e-01  dw_max:1.0001e+00 lr:1.0000e-04
2023-04-03 00:02:34,428 ADAM: Layer 2 -> dw_min:9.9988e-01  dw_max:1.0001e+00 lr:1.0000e-04
2023-04-03 00:02:34,428 ADAM: Layer 3 -> dw_min:9.9994e-01  dw_max:1.0001e+00 lr:1.0000e-04
2023-04-03 00:02:34,482 			Learning rate: weights:   1.000e-04    
2023-04-03 00:02:34,482 			Last test performance: 99.04%
2023-04-03 00:02:34,482 ----------------
2023-04-03 00:02:38,483   80  =>  86   		Training 486 pattern with 100.00% 	Forward time: 	 3.88 sec
2023-04-03 00:02:38,483 			Loss:    1.415e-03    			Backward time: 	 0.11 sec 
2023-04-03 00:02:38,483 ADAM: Layer 0 -> dw_min:9.9996e-01  dw_max:1.0000e+00 lr:1.0000e-04
2023-04-03 00:02:38,484 ADAM: Layer 1 -> dw_min:9.9990e-01  dw_max:1.0001e+00 lr:1.0000e-04
2023-04-03 00:02:38,484 ADAM: Layer 2 -> dw_min:9.9989e-01  dw_max:1.0001e+00 lr:1.0000e-04
2023-04-03 00:02:38,484 ADAM: Layer 3 -> dw_min:9.9994e-01  dw_max:1.0001e+00 lr:1.0000e-04
2023-04-03 00:02:38,713 			Learning rate: weights:   1.000e-04    
2023-04-03 00:02:38,713 			Last test performance: 99.04%
2023-04-03 00:02:38,714 ----------------
2023-04-03 00:02:42,713   80  =>  87   		Training 486 pattern with 100.00% 	Forward time: 	 3.88 sec
2023-04-03 00:02:42,713 			Loss:    1.948e-03    			Backward time: 	 0.11 sec 
2023-04-03 00:02:42,713 ADAM: Layer 0 -> dw_min:9.9996e-01  dw_max:1.0000e+00 lr:1.0000e-04
2023-04-03 00:02:42,713 ADAM: Layer 1 -> dw_min:9.9991e-01  dw_max:1.0001e+00 lr:1.0000e-04
2023-04-03 00:02:42,713 ADAM: Layer 2 -> dw_min:9.9987e-01  dw_max:1.0001e+00 lr:1.0000e-04
2023-04-03 00:02:42,713 ADAM: Layer 3 -> dw_min:9.9991e-01  dw_max:1.0001e+00 lr:1.0000e-04
2023-04-03 00:02:42,762 			Learning rate: weights:   1.000e-04    
2023-04-03 00:02:42,762 			Last test performance: 99.04%
2023-04-03 00:02:42,762 ----------------
2023-04-03 00:02:46,761   80  =>  88   		Training 486 pattern with 100.00% 	Forward time: 	 3.88 sec
2023-04-03 00:02:46,761 			Loss:    3.205e-04    			Backward time: 	 0.11 sec 
2023-04-03 00:02:46,762 ADAM: Layer 0 -> dw_min:9.9996e-01  dw_max:1.0000e+00 lr:1.0000e-04
2023-04-03 00:02:46,762 ADAM: Layer 1 -> dw_min:9.9992e-01  dw_max:1.0001e+00 lr:1.0000e-04
2023-04-03 00:02:46,762 ADAM: Layer 2 -> dw_min:9.9988e-01  dw_max:1.0001e+00 lr:1.0000e-04
2023-04-03 00:02:46,762 ADAM: Layer 3 -> dw_min:9.9992e-01  dw_max:1.0001e+00 lr:1.0000e-04
2023-04-03 00:02:46,872 			Learning rate: weights:   1.000e-04    
2023-04-03 00:02:46,872 			Last test performance: 99.04%
2023-04-03 00:02:46,872 ----------------
2023-04-03 00:02:50,871   80  =>  89   		Training 486 pattern with 100.00% 	Forward time: 	 3.88 sec
2023-04-03 00:02:50,871 			Loss:    1.045e-03    			Backward time: 	 0.11 sec 
2023-04-03 00:02:50,872 ADAM: Layer 0 -> dw_min:9.9997e-01  dw_max:1.0000e+00 lr:1.0000e-04
2023-04-03 00:02:50,872 ADAM: Layer 1 -> dw_min:9.9993e-01  dw_max:1.0001e+00 lr:1.0000e-04
2023-04-03 00:02:50,872 ADAM: Layer 2 -> dw_min:9.9989e-01  dw_max:1.0001e+00 lr:1.0000e-04
2023-04-03 00:02:50,872 ADAM: Layer 3 -> dw_min:9.9993e-01  dw_max:1.0001e+00 lr:1.0000e-04
2023-04-03 00:02:50,909 			Learning rate: weights:   1.000e-04    
2023-04-03 00:02:50,909 			Last test performance: 99.04%
2023-04-03 00:02:50,909 ----------------
2023-04-03 00:02:54,908   80  =>  90   		Training 486 pattern with 99.79% 	Forward time: 	 3.88 sec
2023-04-03 00:02:54,908 			Loss:    2.056e-03    			Backward time: 	 0.11 sec 
2023-04-03 00:02:54,908 ADAM: Layer 0 -> dw_min:9.9996e-01  dw_max:1.0000e+00 lr:1.0000e-04
2023-04-03 00:02:54,909 ADAM: Layer 1 -> dw_min:9.9989e-01  dw_max:1.0001e+00 lr:1.0000e-04
2023-04-03 00:02:54,909 ADAM: Layer 2 -> dw_min:9.9990e-01  dw_max:1.0001e+00 lr:1.0000e-04
2023-04-03 00:02:54,909 ADAM: Layer 3 -> dw_min:9.9994e-01  dw_max:1.0001e+00 lr:1.0000e-04
2023-04-03 00:02:54,962 			Learning rate: weights:   1.000e-04    
2023-04-03 00:02:54,962 			Last test performance: 99.04%
2023-04-03 00:02:54,962 ----------------
2023-04-03 00:02:58,963   80  =>  91   		Training 486 pattern with 100.00% 	Forward time: 	 3.88 sec
2023-04-03 00:02:58,964 			Loss:    7.273e-04    			Backward time: 	 0.11 sec 
2023-04-03 00:02:58,964 ADAM: Layer 0 -> dw_min:9.9996e-01  dw_max:1.0000e+00 lr:1.0000e-04
2023-04-03 00:02:58,964 ADAM: Layer 1 -> dw_min:9.9991e-01  dw_max:1.0001e+00 lr:1.0000e-04
2023-04-03 00:02:58,964 ADAM: Layer 2 -> dw_min:9.9991e-01  dw_max:1.0001e+00 lr:1.0000e-04
2023-04-03 00:02:58,964 ADAM: Layer 3 -> dw_min:9.9994e-01  dw_max:1.0001e+00 lr:1.0000e-04
2023-04-03 00:02:59,107 			Learning rate: weights:   1.000e-04    
2023-04-03 00:02:59,107 			Last test performance: 99.04%
2023-04-03 00:02:59,107 ----------------
2023-04-03 00:03:03,107   80  =>  92   		Training 486 pattern with 100.00% 	Forward time: 	 3.88 sec
2023-04-03 00:03:03,107 			Loss:    5.844e-04    			Backward time: 	 0.11 sec 
2023-04-03 00:03:03,108 ADAM: Layer 0 -> dw_min:9.9997e-01  dw_max:1.0000e+00 lr:1.0000e-04
2023-04-03 00:03:03,108 ADAM: Layer 1 -> dw_min:9.9991e-01  dw_max:1.0001e+00 lr:1.0000e-04
2023-04-03 00:03:03,108 ADAM: Layer 2 -> dw_min:9.9988e-01  dw_max:1.0001e+00 lr:1.0000e-04
2023-04-03 00:03:03,108 ADAM: Layer 3 -> dw_min:9.9995e-01  dw_max:1.0001e+00 lr:1.0000e-04
2023-04-03 00:03:03,212 			Learning rate: weights:   1.000e-04    
2023-04-03 00:03:03,212 			Last test performance: 99.04%
2023-04-03 00:03:03,212 ----------------
2023-04-03 00:03:07,212   80  =>  93   		Training 486 pattern with 100.00% 	Forward time: 	 3.88 sec
2023-04-03 00:03:07,212 			Loss:    2.789e-04    			Backward time: 	 0.11 sec 
2023-04-03 00:03:07,212 ADAM: Layer 0 -> dw_min:9.9997e-01  dw_max:1.0000e+00 lr:1.0000e-04
2023-04-03 00:03:07,212 ADAM: Layer 1 -> dw_min:9.9992e-01  dw_max:1.0001e+00 lr:1.0000e-04
2023-04-03 00:03:07,213 ADAM: Layer 2 -> dw_min:9.9989e-01  dw_max:1.0001e+00 lr:1.0000e-04
2023-04-03 00:03:07,213 ADAM: Layer 3 -> dw_min:9.9995e-01  dw_max:1.0000e+00 lr:1.0000e-04
2023-04-03 00:03:07,302 			Learning rate: weights:   1.000e-04    
2023-04-03 00:03:07,302 			Last test performance: 99.04%
2023-04-03 00:03:07,302 ----------------
2023-04-03 00:03:11,302   80  =>  94   		Training 486 pattern with 100.00% 	Forward time: 	 3.88 sec
2023-04-03 00:03:11,302 			Loss:    1.956e-04    			Backward time: 	 0.11 sec 
2023-04-03 00:03:11,302 ADAM: Layer 0 -> dw_min:9.9997e-01  dw_max:1.0000e+00 lr:1.0000e-04
2023-04-03 00:03:11,302 ADAM: Layer 1 -> dw_min:9.9993e-01  dw_max:1.0001e+00 lr:1.0000e-04
2023-04-03 00:03:11,302 ADAM: Layer 2 -> dw_min:9.9990e-01  dw_max:1.0001e+00 lr:1.0000e-04
2023-04-03 00:03:11,302 ADAM: Layer 3 -> dw_min:9.9996e-01  dw_max:1.0000e+00 lr:1.0000e-04
2023-04-03 00:03:11,330 			Learning rate: weights:   1.000e-04    
2023-04-03 00:03:11,330 			Last test performance: 99.04%
2023-04-03 00:03:11,330 ----------------
2023-04-03 00:03:15,331   80  =>  95   		Training 486 pattern with 100.00% 	Forward time: 	 3.88 sec
2023-04-03 00:03:15,331 			Loss:    4.486e-04    			Backward time: 	 0.11 sec 
2023-04-03 00:03:15,331 ADAM: Layer 0 -> dw_min:9.9998e-01  dw_max:1.0000e+00 lr:1.0000e-04
2023-04-03 00:03:15,332 ADAM: Layer 1 -> dw_min:9.9994e-01  dw_max:1.0001e+00 lr:1.0000e-04
2023-04-03 00:03:15,332 ADAM: Layer 2 -> dw_min:9.9991e-01  dw_max:1.0001e+00 lr:1.0000e-04
2023-04-03 00:03:15,332 ADAM: Layer 3 -> dw_min:9.9995e-01  dw_max:1.0000e+00 lr:1.0000e-04
2023-04-03 00:03:15,453 			Learning rate: weights:   1.000e-04    
2023-04-03 00:03:15,453 			Last test performance: 99.04%
2023-04-03 00:03:15,453 ----------------
2023-04-03 00:03:19,450   80  =>  96   		Training 486 pattern with 100.00% 	Forward time: 	 3.88 sec
2023-04-03 00:03:19,450 			Loss:    5.688e-04    			Backward time: 	 0.11 sec 
2023-04-03 00:03:19,450 ADAM: Layer 0 -> dw_min:9.9997e-01  dw_max:1.0000e+00 lr:1.0000e-04
2023-04-03 00:03:19,450 ADAM: Layer 1 -> dw_min:9.9994e-01  dw_max:1.0001e+00 lr:1.0000e-04
2023-04-03 00:03:19,450 ADAM: Layer 2 -> dw_min:9.9992e-01  dw_max:1.0001e+00 lr:1.0000e-04
2023-04-03 00:03:19,451 ADAM: Layer 3 -> dw_min:9.9996e-01  dw_max:1.0000e+00 lr:1.0000e-04
2023-04-03 00:03:19,475 			Learning rate: weights:   1.000e-04    
2023-04-03 00:03:19,475 			Last test performance: 99.04%
2023-04-03 00:03:19,475 ----------------
2023-04-03 00:03:23,473   80  =>  97   		Training 486 pattern with 100.00% 	Forward time: 	 3.88 sec
2023-04-03 00:03:23,473 			Loss:    4.991e-04    			Backward time: 	 0.11 sec 
2023-04-03 00:03:23,474 ADAM: Layer 0 -> dw_min:9.9998e-01  dw_max:1.0000e+00 lr:1.0000e-04
2023-04-03 00:03:23,474 ADAM: Layer 1 -> dw_min:9.9995e-01  dw_max:1.0001e+00 lr:1.0000e-04
2023-04-03 00:03:23,474 ADAM: Layer 2 -> dw_min:9.9992e-01  dw_max:1.0001e+00 lr:1.0000e-04
2023-04-03 00:03:23,474 ADAM: Layer 3 -> dw_min:9.9996e-01  dw_max:1.0000e+00 lr:1.0000e-04
2023-04-03 00:03:23,552 			Learning rate: weights:   1.000e-04    
2023-04-03 00:03:23,552 			Last test performance: 99.04%
2023-04-03 00:03:23,552 ----------------
2023-04-03 00:03:27,551   80  =>  98   		Training 486 pattern with 100.00% 	Forward time: 	 3.88 sec
2023-04-03 00:03:27,551 			Loss:    1.579e-03    			Backward time: 	 0.11 sec 
2023-04-03 00:03:27,551 ADAM: Layer 0 -> dw_min:9.9998e-01  dw_max:1.0000e+00 lr:1.0000e-04
2023-04-03 00:03:27,551 ADAM: Layer 1 -> dw_min:9.9992e-01  dw_max:1.0001e+00 lr:1.0000e-04
2023-04-03 00:03:27,551 ADAM: Layer 2 -> dw_min:9.9989e-01  dw_max:1.0001e+00 lr:1.0000e-04
2023-04-03 00:03:27,551 ADAM: Layer 3 -> dw_min:9.9994e-01  dw_max:1.0001e+00 lr:1.0000e-04
2023-04-03 00:03:27,621 			Learning rate: weights:   1.000e-04    
2023-04-03 00:03:27,622 			Last test performance: 99.04%
2023-04-03 00:03:27,622 ----------------
2023-04-03 00:03:31,622   80  =>  99   		Training 486 pattern with 100.00% 	Forward time: 	 3.88 sec
2023-04-03 00:03:31,622 			Loss:    5.976e-04    			Backward time: 	 0.11 sec 
2023-04-03 00:03:31,623 ADAM: Layer 0 -> dw_min:9.9998e-01  dw_max:1.0000e+00 lr:1.0000e-04
2023-04-03 00:03:31,623 ADAM: Layer 1 -> dw_min:9.9991e-01  dw_max:1.0001e+00 lr:1.0000e-04
2023-04-03 00:03:31,623 ADAM: Layer 2 -> dw_min:9.9986e-01  dw_max:1.0001e+00 lr:1.0000e-04
2023-04-03 00:03:31,623 ADAM: Layer 3 -> dw_min:9.9995e-01  dw_max:1.0001e+00 lr:1.0000e-04
2023-04-03 00:03:31,651 			Learning rate: weights:   1.000e-04    
2023-04-03 00:03:31,651 			Last test performance: 99.04%
2023-04-03 00:03:31,651 ----------------
2023-04-03 00:03:35,649   80  => 100   		Training 486 pattern with 100.00% 	Forward time: 	 3.88 sec
2023-04-03 00:03:35,649 			Loss:    9.706e-04    			Backward time: 	 0.11 sec 
2023-04-03 00:03:35,649 ADAM: Layer 0 -> dw_min:9.9997e-01  dw_max:1.0000e+00 lr:1.0000e-04
2023-04-03 00:03:35,650 ADAM: Layer 1 -> dw_min:9.9991e-01  dw_max:1.0001e+00 lr:1.0000e-04
2023-04-03 00:03:35,650 ADAM: Layer 2 -> dw_min:9.9984e-01  dw_max:1.0001e+00 lr:1.0000e-04
2023-04-03 00:03:35,650 ADAM: Layer 3 -> dw_min:9.9993e-01  dw_max:1.0001e+00 lr:1.0000e-04
2023-04-03 00:03:35,772 			Learning rate: weights:   1.000e-04    
2023-04-03 00:03:35,772 			Last test performance: 99.04%
2023-04-03 00:03:35,772 ----------------
2023-04-03 00:03:39,769   80  => 101   		Training 486 pattern with 100.00% 	Forward time: 	 3.88 sec
2023-04-03 00:03:39,769 			Loss:    5.301e-04    			Backward time: 	 0.11 sec 
2023-04-03 00:03:39,769 ADAM: Layer 0 -> dw_min:9.9998e-01  dw_max:1.0000e+00 lr:1.0000e-04
2023-04-03 00:03:39,769 ADAM: Layer 1 -> dw_min:9.9992e-01  dw_max:1.0001e+00 lr:1.0000e-04
2023-04-03 00:03:39,769 ADAM: Layer 2 -> dw_min:9.9986e-01  dw_max:1.0001e+00 lr:1.0000e-04
2023-04-03 00:03:39,770 ADAM: Layer 3 -> dw_min:9.9994e-01  dw_max:1.0001e+00 lr:1.0000e-04
2023-04-03 00:03:39,809 			Learning rate: weights:   1.000e-04    
2023-04-03 00:03:39,809 			Last test performance: 99.04%
2023-04-03 00:03:39,809 ----------------
2023-04-03 00:03:43,806   80  => 102   		Training 486 pattern with 100.00% 	Forward time: 	 3.88 sec
2023-04-03 00:03:43,806 			Loss:    8.513e-04    			Backward time: 	 0.11 sec 
2023-04-03 00:03:43,807 ADAM: Layer 0 -> dw_min:9.9997e-01  dw_max:1.0000e+00 lr:1.0000e-04
2023-04-03 00:03:43,807 ADAM: Layer 1 -> dw_min:9.9993e-01  dw_max:1.0001e+00 lr:1.0000e-04
2023-04-03 00:03:43,807 ADAM: Layer 2 -> dw_min:9.9987e-01  dw_max:1.0001e+00 lr:1.0000e-04
2023-04-03 00:03:43,807 ADAM: Layer 3 -> dw_min:9.9995e-01  dw_max:1.0001e+00 lr:1.0000e-04
2023-04-03 00:03:43,864 			Learning rate: weights:   1.000e-04    
2023-04-03 00:03:43,864 			Last test performance: 99.04%
2023-04-03 00:03:43,864 ----------------
2023-04-03 00:03:47,861   80  => 103   		Training 486 pattern with 100.00% 	Forward time: 	 3.88 sec
2023-04-03 00:03:47,861 			Loss:    6.086e-04    			Backward time: 	 0.11 sec 
2023-04-03 00:03:47,861 ADAM: Layer 0 -> dw_min:9.9997e-01  dw_max:1.0000e+00 lr:1.0000e-04
2023-04-03 00:03:47,861 ADAM: Layer 1 -> dw_min:9.9994e-01  dw_max:1.0001e+00 lr:1.0000e-04
2023-04-03 00:03:47,862 ADAM: Layer 2 -> dw_min:9.9989e-01  dw_max:1.0001e+00 lr:1.0000e-04
2023-04-03 00:03:47,862 ADAM: Layer 3 -> dw_min:9.9992e-01  dw_max:1.0001e+00 lr:1.0000e-04
2023-04-03 00:03:47,889 			Learning rate: weights:   1.000e-04    
2023-04-03 00:03:47,889 			Last test performance: 99.04%
2023-04-03 00:03:47,889 ----------------
2023-04-03 00:03:51,884   80  => 104   		Training 486 pattern with 100.00% 	Forward time: 	 3.88 sec
2023-04-03 00:03:51,885 			Loss:    1.431e-04    			Backward time: 	 0.11 sec 
2023-04-03 00:03:51,885 ADAM: Layer 0 -> dw_min:9.9998e-01  dw_max:1.0000e+00 lr:1.0000e-04
2023-04-03 00:03:51,885 ADAM: Layer 1 -> dw_min:9.9994e-01  dw_max:1.0001e+00 lr:1.0000e-04
2023-04-03 00:03:51,885 ADAM: Layer 2 -> dw_min:9.9990e-01  dw_max:1.0001e+00 lr:1.0000e-04
2023-04-03 00:03:51,885 ADAM: Layer 3 -> dw_min:9.9993e-01  dw_max:1.0001e+00 lr:1.0000e-04
2023-04-03 00:03:51,929 			Learning rate: weights:   1.000e-04    
2023-04-03 00:03:51,929 			Last test performance: 99.04%
2023-04-03 00:03:51,929 ----------------
2023-04-03 00:03:55,924   80  => 105   		Training 486 pattern with 100.00% 	Forward time: 	 3.88 sec
2023-04-03 00:03:55,925 			Loss:    4.161e-04    			Backward time: 	 0.11 sec 
2023-04-03 00:03:55,925 ADAM: Layer 0 -> dw_min:9.9998e-01  dw_max:1.0000e+00 lr:1.0000e-04
2023-04-03 00:03:55,925 ADAM: Layer 1 -> dw_min:9.9995e-01  dw_max:1.0001e+00 lr:1.0000e-04
2023-04-03 00:03:55,925 ADAM: Layer 2 -> dw_min:9.9991e-01  dw_max:1.0001e+00 lr:1.0000e-04
2023-04-03 00:03:55,925 ADAM: Layer 3 -> dw_min:9.9994e-01  dw_max:1.0001e+00 lr:1.0000e-04
2023-04-03 00:03:55,999 			Learning rate: weights:   1.000e-04    
2023-04-03 00:03:55,999 			Last test performance: 99.04%
2023-04-03 00:03:55,999 ----------------
2023-04-03 00:03:59,997   80  => 106   		Training 486 pattern with 100.00% 	Forward time: 	 3.88 sec
2023-04-03 00:03:59,997 			Loss:    5.428e-04    			Backward time: 	 0.11 sec 
2023-04-03 00:03:59,997 ADAM: Layer 0 -> dw_min:9.9998e-01  dw_max:1.0000e+00 lr:1.0000e-04
2023-04-03 00:03:59,997 ADAM: Layer 1 -> dw_min:9.9996e-01  dw_max:1.0001e+00 lr:1.0000e-04
2023-04-03 00:03:59,997 ADAM: Layer 2 -> dw_min:9.9992e-01  dw_max:1.0001e+00 lr:1.0000e-04
2023-04-03 00:03:59,997 ADAM: Layer 3 -> dw_min:9.9994e-01  dw_max:1.0001e+00 lr:1.0000e-04
2023-04-03 00:04:00,019 			Learning rate: weights:   1.000e-04    
2023-04-03 00:04:00,019 			Last test performance: 99.04%
2023-04-03 00:04:00,019 ----------------
2023-04-03 00:04:04,017   80  => 107   		Training 486 pattern with 100.00% 	Forward time: 	 3.88 sec
2023-04-03 00:04:04,017 			Loss:    4.797e-04    			Backward time: 	 0.11 sec 
2023-04-03 00:04:04,017 ADAM: Layer 0 -> dw_min:9.9998e-01  dw_max:1.0000e+00 lr:1.0000e-04
2023-04-03 00:04:04,017 ADAM: Layer 1 -> dw_min:9.9996e-01  dw_max:1.0001e+00 lr:1.0000e-04
2023-04-03 00:04:04,018 ADAM: Layer 2 -> dw_min:9.9992e-01  dw_max:1.0001e+00 lr:1.0000e-04
2023-04-03 00:04:04,018 ADAM: Layer 3 -> dw_min:9.9995e-01  dw_max:1.0001e+00 lr:1.0000e-04
2023-04-03 00:04:04,059 			Learning rate: weights:   1.000e-04    
2023-04-03 00:04:04,059 			Last test performance: 99.04%
2023-04-03 00:04:04,059 ----------------
2023-04-03 00:04:08,056   80  => 108   		Training 486 pattern with 100.00% 	Forward time: 	 3.88 sec
2023-04-03 00:04:08,056 			Loss:    4.522e-04    			Backward time: 	 0.11 sec 
2023-04-03 00:04:08,056 ADAM: Layer 0 -> dw_min:9.9998e-01  dw_max:1.0000e+00 lr:1.0000e-04
2023-04-03 00:04:08,056 ADAM: Layer 1 -> dw_min:9.9996e-01  dw_max:1.0001e+00 lr:1.0000e-04
2023-04-03 00:04:08,057 ADAM: Layer 2 -> dw_min:9.9993e-01  dw_max:1.0001e+00 lr:1.0000e-04
2023-04-03 00:04:08,057 ADAM: Layer 3 -> dw_min:9.9995e-01  dw_max:1.0000e+00 lr:1.0000e-04
2023-04-03 00:04:08,081 			Learning rate: weights:   1.000e-04    
2023-04-03 00:04:08,081 			Last test performance: 99.04%
2023-04-03 00:04:08,081 ----------------
2023-04-03 00:04:12,078   80  => 109   		Training 486 pattern with 100.00% 	Forward time: 	 3.88 sec
2023-04-03 00:04:12,078 			Loss:    1.104e-03    			Backward time: 	 0.11 sec 
2023-04-03 00:04:12,078 ADAM: Layer 0 -> dw_min:9.9998e-01  dw_max:1.0000e+00 lr:1.0000e-04
2023-04-03 00:04:12,078 ADAM: Layer 1 -> dw_min:9.9995e-01  dw_max:1.0001e+00 lr:1.0000e-04
2023-04-03 00:04:12,078 ADAM: Layer 2 -> dw_min:9.9987e-01  dw_max:1.0001e+00 lr:1.0000e-04
2023-04-03 00:04:12,078 ADAM: Layer 3 -> dw_min:9.9996e-01  dw_max:1.0001e+00 lr:1.0000e-04
2023-04-03 00:04:12,111 			Learning rate: weights:   1.000e-04    
2023-04-03 00:04:12,111 			Last test performance: 99.04%
2023-04-03 00:04:12,111 ----------------
2023-04-03 00:04:16,111   80  => 110   		Training 486 pattern with 100.00% 	Forward time: 	 3.88 sec
2023-04-03 00:04:16,111 			Loss:    1.082e-03    			Backward time: 	 0.11 sec 
2023-04-03 00:04:16,111 ADAM: Layer 0 -> dw_min:9.9997e-01  dw_max:1.0000e+00 lr:1.0000e-04
2023-04-03 00:04:16,111 ADAM: Layer 1 -> dw_min:9.9994e-01  dw_max:1.0001e+00 lr:1.0000e-04
2023-04-03 00:04:16,111 ADAM: Layer 2 -> dw_min:9.9988e-01  dw_max:1.0001e+00 lr:1.0000e-04
2023-04-03 00:04:16,111 ADAM: Layer 3 -> dw_min:9.9996e-01  dw_max:1.0001e+00 lr:1.0000e-04
2023-04-03 00:04:16,170 			Learning rate: weights:   1.000e-04    
2023-04-03 00:04:16,170 			Last test performance: 99.04%
2023-04-03 00:04:16,170 ----------------
2023-04-03 00:04:20,166   80  => 111   		Training 486 pattern with 100.00% 	Forward time: 	 3.88 sec
2023-04-03 00:04:20,166 			Loss:    8.593e-04    			Backward time: 	 0.11 sec 
2023-04-03 00:04:20,167 ADAM: Layer 0 -> dw_min:9.9997e-01  dw_max:1.0000e+00 lr:1.0000e-04
2023-04-03 00:04:20,167 ADAM: Layer 1 -> dw_min:9.9994e-01  dw_max:1.0000e+00 lr:1.0000e-04
2023-04-03 00:04:20,167 ADAM: Layer 2 -> dw_min:9.9989e-01  dw_max:1.0001e+00 lr:1.0000e-04
2023-04-03 00:04:20,167 ADAM: Layer 3 -> dw_min:9.9996e-01  dw_max:1.0001e+00 lr:1.0000e-04
2023-04-03 00:04:20,189 			Learning rate: weights:   1.000e-04    
2023-04-03 00:04:20,189 			Last test performance: 99.04%
2023-04-03 00:04:20,189 ----------------
2023-04-03 00:04:24,188   80  => 112   		Training 486 pattern with 100.00% 	Forward time: 	 3.88 sec
2023-04-03 00:04:24,188 			Loss:    5.019e-04    			Backward time: 	 0.11 sec 
2023-04-03 00:04:24,189 ADAM: Layer 0 -> dw_min:9.9997e-01  dw_max:1.0000e+00 lr:1.0000e-04
2023-04-03 00:04:24,189 ADAM: Layer 1 -> dw_min:9.9995e-01  dw_max:1.0000e+00 lr:1.0000e-04
2023-04-03 00:04:24,189 ADAM: Layer 2 -> dw_min:9.9990e-01  dw_max:1.0001e+00 lr:1.0000e-04
2023-04-03 00:04:24,189 ADAM: Layer 3 -> dw_min:9.9995e-01  dw_max:1.0001e+00 lr:1.0000e-04
2023-04-03 00:04:24,247 			Learning rate: weights:   1.000e-04    
2023-04-03 00:04:24,247 			Last test performance: 99.04%
2023-04-03 00:04:24,247 ----------------
2023-04-03 00:04:28,246   80  => 113   		Training 486 pattern with 100.00% 	Forward time: 	 3.88 sec
2023-04-03 00:04:28,246 			Loss:    1.837e-04    			Backward time: 	 0.11 sec 
2023-04-03 00:04:28,246 ADAM: Layer 0 -> dw_min:9.9998e-01  dw_max:1.0000e+00 lr:1.0000e-04
2023-04-03 00:04:28,246 ADAM: Layer 1 -> dw_min:9.9995e-01  dw_max:1.0000e+00 lr:1.0000e-04
2023-04-03 00:04:28,246 ADAM: Layer 2 -> dw_min:9.9991e-01  dw_max:1.0001e+00 lr:1.0000e-04
2023-04-03 00:04:28,246 ADAM: Layer 3 -> dw_min:9.9996e-01  dw_max:1.0001e+00 lr:1.0000e-04
2023-04-03 00:04:28,344 			Learning rate: weights:   1.000e-04    
2023-04-03 00:04:28,344 			Last test performance: 99.04%
2023-04-03 00:04:28,344 ----------------
2023-04-03 00:04:32,340   80  => 114   		Training 486 pattern with 100.00% 	Forward time: 	 3.88 sec
2023-04-03 00:04:32,341 			Loss:    5.388e-04    			Backward time: 	 0.11 sec 
2023-04-03 00:04:32,341 ADAM: Layer 0 -> dw_min:9.9998e-01  dw_max:1.0000e+00 lr:1.0000e-04
2023-04-03 00:04:32,341 ADAM: Layer 1 -> dw_min:9.9996e-01  dw_max:1.0000e+00 lr:1.0000e-04
2023-04-03 00:04:32,341 ADAM: Layer 2 -> dw_min:9.9992e-01  dw_max:1.0001e+00 lr:1.0000e-04
2023-04-03 00:04:32,341 ADAM: Layer 3 -> dw_min:9.9996e-01  dw_max:1.0001e+00 lr:1.0000e-04
2023-04-03 00:04:32,420 			Learning rate: weights:   1.000e-04    
2023-04-03 00:04:32,420 			Last test performance: 99.04%
2023-04-03 00:04:32,420 ----------------
2023-04-03 00:04:36,418   80  => 115   		Training 486 pattern with 100.00% 	Forward time: 	 3.88 sec
2023-04-03 00:04:36,418 			Loss:    6.446e-04    			Backward time: 	 0.11 sec 
2023-04-03 00:04:36,418 ADAM: Layer 0 -> dw_min:9.9998e-01  dw_max:1.0000e+00 lr:1.0000e-04
2023-04-03 00:04:36,418 ADAM: Layer 1 -> dw_min:9.9993e-01  dw_max:1.0000e+00 lr:1.0000e-04
2023-04-03 00:04:36,419 ADAM: Layer 2 -> dw_min:9.9992e-01  dw_max:1.0001e+00 lr:1.0000e-04
2023-04-03 00:04:36,419 ADAM: Layer 3 -> dw_min:9.9996e-01  dw_max:1.0001e+00 lr:1.0000e-04
2023-04-03 00:04:36,502 			Learning rate: weights:   1.000e-04    
2023-04-03 00:04:36,502 			Last test performance: 99.04%
2023-04-03 00:04:36,502 ----------------
2023-04-03 00:04:40,499   80  => 116   		Training 486 pattern with 100.00% 	Forward time: 	 3.88 sec
2023-04-03 00:04:40,499 			Loss:    2.132e-04    			Backward time: 	 0.11 sec 
2023-04-03 00:04:40,499 ADAM: Layer 0 -> dw_min:9.9998e-01  dw_max:1.0000e+00 lr:1.0000e-04
2023-04-03 00:04:40,499 ADAM: Layer 1 -> dw_min:9.9994e-01  dw_max:1.0000e+00 lr:1.0000e-04
2023-04-03 00:04:40,499 ADAM: Layer 2 -> dw_min:9.9993e-01  dw_max:1.0001e+00 lr:1.0000e-04
2023-04-03 00:04:40,500 ADAM: Layer 3 -> dw_min:9.9996e-01  dw_max:1.0001e+00 lr:1.0000e-04
2023-04-03 00:04:40,520 			Learning rate: weights:   1.000e-04    
2023-04-03 00:04:40,520 			Last test performance: 99.04%
2023-04-03 00:04:40,520 ----------------
2023-04-03 00:04:44,518   80  => 117   		Training 486 pattern with 99.79% 	Forward time: 	 3.88 sec
2023-04-03 00:04:44,518 			Loss:    4.782e-03    			Backward time: 	 0.11 sec 
2023-04-03 00:04:44,518 ADAM: Layer 0 -> dw_min:9.9996e-01  dw_max:1.0000e+00 lr:1.0000e-04
2023-04-03 00:04:44,518 ADAM: Layer 1 -> dw_min:9.9986e-01  dw_max:1.0001e+00 lr:1.0000e-04
2023-04-03 00:04:44,518 ADAM: Layer 2 -> dw_min:9.9984e-01  dw_max:1.0001e+00 lr:1.0000e-04
2023-04-03 00:04:44,518 ADAM: Layer 3 -> dw_min:9.9986e-01  dw_max:1.0002e+00 lr:1.0000e-04
2023-04-03 00:04:44,583 			Learning rate: weights:   1.000e-04    
2023-04-03 00:04:44,583 			Last test performance: 99.04%
2023-04-03 00:04:44,583 ----------------
2023-04-03 00:04:48,581   80  => 118   		Training 486 pattern with 100.00% 	Forward time: 	 3.88 sec
2023-04-03 00:04:48,581 			Loss:    1.673e-03    			Backward time: 	 0.11 sec 
2023-04-03 00:04:48,581 ADAM: Layer 0 -> dw_min:9.9997e-01  dw_max:1.0000e+00 lr:1.0000e-04
2023-04-03 00:04:48,581 ADAM: Layer 1 -> dw_min:9.9987e-01  dw_max:1.0001e+00 lr:1.0000e-04
2023-04-03 00:04:48,581 ADAM: Layer 2 -> dw_min:9.9985e-01  dw_max:1.0002e+00 lr:1.0000e-04
2023-04-03 00:04:48,582 ADAM: Layer 3 -> dw_min:9.9988e-01  dw_max:1.0001e+00 lr:1.0000e-04
2023-04-03 00:04:48,632 			Learning rate: weights:   1.000e-04    
2023-04-03 00:04:48,632 			Last test performance: 99.04%
2023-04-03 00:04:48,632 ----------------
2023-04-03 00:04:52,628   80  => 119   		Training 486 pattern with 100.00% 	Forward time: 	 3.88 sec
2023-04-03 00:04:52,628 			Loss:    1.434e-03    			Backward time: 	 0.11 sec 
2023-04-03 00:04:52,629 ADAM: Layer 0 -> dw_min:9.9997e-01  dw_max:1.0000e+00 lr:1.0000e-04
2023-04-03 00:04:52,629 ADAM: Layer 1 -> dw_min:9.9989e-01  dw_max:1.0001e+00 lr:1.0000e-04
2023-04-03 00:04:52,629 ADAM: Layer 2 -> dw_min:9.9984e-01  dw_max:1.0002e+00 lr:1.0000e-04
2023-04-03 00:04:52,629 ADAM: Layer 3 -> dw_min:9.9989e-01  dw_max:1.0001e+00 lr:1.0000e-04
2023-04-03 00:04:52,694 			Learning rate: weights:   1.000e-04    
2023-04-03 00:04:52,694 			Last test performance: 99.04%
2023-04-03 00:04:52,694 ----------------
2023-04-03 00:04:56,690   80  => 120   		Training 486 pattern with 100.00% 	Forward time: 	 3.88 sec
2023-04-03 00:04:56,690 			Loss:    2.100e-03    			Backward time: 	 0.11 sec 
2023-04-03 00:04:56,691 ADAM: Layer 0 -> dw_min:9.9995e-01  dw_max:1.0001e+00 lr:1.0000e-04
2023-04-03 00:04:56,691 ADAM: Layer 1 -> dw_min:9.9989e-01  dw_max:1.0001e+00 lr:1.0000e-04
2023-04-03 00:04:56,691 ADAM: Layer 2 -> dw_min:9.9984e-01  dw_max:1.0002e+00 lr:1.0000e-04
2023-04-03 00:04:56,691 ADAM: Layer 3 -> dw_min:9.9990e-01  dw_max:1.0001e+00 lr:1.0000e-04
2023-04-03 00:04:56,895 			Learning rate: weights:   1.000e-04    
2023-04-03 00:04:56,895 			Last test performance: 99.04%
2023-04-03 00:04:56,895 ----------------
2023-04-03 00:05:00,893   80  => 121   		Training 486 pattern with 100.00% 	Forward time: 	 3.88 sec
2023-04-03 00:05:00,893 			Loss:    1.408e-03    			Backward time: 	 0.11 sec 
2023-04-03 00:05:00,893 ADAM: Layer 0 -> dw_min:9.9995e-01  dw_max:1.0001e+00 lr:1.0000e-04
2023-04-03 00:05:00,893 ADAM: Layer 1 -> dw_min:9.9990e-01  dw_max:1.0001e+00 lr:1.0000e-04
2023-04-03 00:05:00,893 ADAM: Layer 2 -> dw_min:9.9986e-01  dw_max:1.0002e+00 lr:1.0000e-04
2023-04-03 00:05:00,893 ADAM: Layer 3 -> dw_min:9.9990e-01  dw_max:1.0001e+00 lr:1.0000e-04
2023-04-03 00:05:00,917 			Learning rate: weights:   1.000e-04    
2023-04-03 00:05:00,917 			Last test performance: 99.04%
2023-04-03 00:05:00,917 ----------------
2023-04-03 00:05:04,917   80  => 122   		Training 486 pattern with 99.79% 	Forward time: 	 3.88 sec
2023-04-03 00:05:04,917 			Loss:    4.496e-03    			Backward time: 	 0.11 sec 
2023-04-03 00:05:04,917 ADAM: Layer 0 -> dw_min:9.9995e-01  dw_max:1.0001e+00 lr:1.0000e-04
2023-04-03 00:05:04,917 ADAM: Layer 1 -> dw_min:9.9988e-01  dw_max:1.0001e+00 lr:1.0000e-04
2023-04-03 00:05:04,917 ADAM: Layer 2 -> dw_min:9.9984e-01  dw_max:1.0002e+00 lr:1.0000e-04
2023-04-03 00:05:04,917 ADAM: Layer 3 -> dw_min:9.9986e-01  dw_max:1.0001e+00 lr:1.0000e-04
2023-04-03 00:05:04,946 			Learning rate: weights:   1.000e-04    
2023-04-03 00:05:04,946 			Last test performance: 99.04%
2023-04-03 00:05:04,946 ----------------
2023-04-03 00:05:08,945   80  => 123   		Training 486 pattern with 100.00% 	Forward time: 	 3.88 sec
2023-04-03 00:05:08,945 			Loss:    4.744e-04    			Backward time: 	 0.11 sec 
2023-04-03 00:05:08,945 ADAM: Layer 0 -> dw_min:9.9996e-01  dw_max:1.0000e+00 lr:1.0000e-04
2023-04-03 00:05:08,945 ADAM: Layer 1 -> dw_min:9.9989e-01  dw_max:1.0001e+00 lr:1.0000e-04
2023-04-03 00:05:08,945 ADAM: Layer 2 -> dw_min:9.9986e-01  dw_max:1.0001e+00 lr:1.0000e-04
2023-04-03 00:05:08,946 ADAM: Layer 3 -> dw_min:9.9988e-01  dw_max:1.0001e+00 lr:1.0000e-04
2023-04-03 00:05:09,017 			Learning rate: weights:   1.000e-04    
2023-04-03 00:05:09,017 			Last test performance: 99.04%
2023-04-03 00:05:09,017 ----------------
2023-04-03 00:05:13,019   80  => 124   		Training 486 pattern with 100.00% 	Forward time: 	 3.88 sec
2023-04-03 00:05:13,019 			Loss:    2.432e-04    			Backward time: 	 0.11 sec 
2023-04-03 00:05:13,020 ADAM: Layer 0 -> dw_min:9.9996e-01  dw_max:1.0000e+00 lr:1.0000e-04
2023-04-03 00:05:13,020 ADAM: Layer 1 -> dw_min:9.9990e-01  dw_max:1.0001e+00 lr:1.0000e-04
2023-04-03 00:05:13,020 ADAM: Layer 2 -> dw_min:9.9987e-01  dw_max:1.0001e+00 lr:1.0000e-04
2023-04-03 00:05:13,020 ADAM: Layer 3 -> dw_min:9.9989e-01  dw_max:1.0001e+00 lr:1.0000e-04
2023-04-03 00:05:13,137 
2023-04-03 00:05:13,137 Testing:
2023-04-03 00:05:13,332 		24 of 10000 with 95.83% 	 Time used:  0.19 sec
2023-04-03 00:05:13,525 		48 of 10000 with 97.92% 	 Time used:  0.19 sec
2023-04-03 00:05:13,719 		72 of 10000 with 98.61% 	 Time used:  0.19 sec
2023-04-03 00:05:13,912 		96 of 10000 with 97.92% 	 Time used:  0.19 sec
2023-04-03 00:05:14,106 		120 of 10000 with 98.33% 	 Time used:  0.19 sec
2023-04-03 00:05:14,299 		144 of 10000 with 97.92% 	 Time used:  0.19 sec
2023-04-03 00:05:14,492 		168 of 10000 with 98.21% 	 Time used:  0.19 sec
2023-04-03 00:05:14,686 		192 of 10000 with 98.44% 	 Time used:  0.19 sec
2023-04-03 00:05:14,879 		216 of 10000 with 98.15% 	 Time used:  0.19 sec
2023-04-03 00:05:15,073 		240 of 10000 with 98.33% 	 Time used:  0.19 sec
2023-04-03 00:05:15,266 		264 of 10000 with 98.48% 	 Time used:  0.19 sec
2023-04-03 00:05:15,460 		288 of 10000 with 98.61% 	 Time used:  0.19 sec
2023-04-03 00:05:15,653 		312 of 10000 with 98.40% 	 Time used:  0.19 sec
2023-04-03 00:05:15,847 		336 of 10000 with 98.21% 	 Time used:  0.19 sec
2023-04-03 00:05:16,040 		360 of 10000 with 98.33% 	 Time used:  0.19 sec
2023-04-03 00:05:16,234 		384 of 10000 with 98.44% 	 Time used:  0.19 sec
2023-04-03 00:05:16,427 		408 of 10000 with 98.53% 	 Time used:  0.19 sec
2023-04-03 00:05:16,621 		432 of 10000 with 98.61% 	 Time used:  0.19 sec
2023-04-03 00:05:16,814 		456 of 10000 with 98.25% 	 Time used:  0.19 sec
2023-04-03 00:05:17,008 		480 of 10000 with 98.33% 	 Time used:  0.19 sec
2023-04-03 00:05:17,201 		504 of 10000 with 98.41% 	 Time used:  0.19 sec
2023-04-03 00:05:17,394 		528 of 10000 with 98.30% 	 Time used:  0.19 sec
2023-04-03 00:05:17,588 		552 of 10000 with 98.37% 	 Time used:  0.19 sec
2023-04-03 00:05:17,782 		576 of 10000 with 98.44% 	 Time used:  0.19 sec
2023-04-03 00:05:17,976 		600 of 10000 with 98.50% 	 Time used:  0.19 sec
2023-04-03 00:05:18,169 		624 of 10000 with 98.56% 	 Time used:  0.19 sec
2023-04-03 00:05:18,362 		648 of 10000 with 98.61% 	 Time used:  0.19 sec
2023-04-03 00:05:18,556 		672 of 10000 with 98.66% 	 Time used:  0.19 sec
2023-04-03 00:05:18,749 		696 of 10000 with 98.71% 	 Time used:  0.19 sec
2023-04-03 00:05:18,943 		720 of 10000 with 98.75% 	 Time used:  0.19 sec
2023-04-03 00:05:19,136 		744 of 10000 with 98.79% 	 Time used:  0.19 sec
2023-04-03 00:05:19,330 		768 of 10000 with 98.83% 	 Time used:  0.19 sec
2023-04-03 00:05:19,523 		792 of 10000 with 98.86% 	 Time used:  0.19 sec
2023-04-03 00:05:19,717 		816 of 10000 with 98.90% 	 Time used:  0.19 sec
2023-04-03 00:05:19,910 		840 of 10000 with 98.93% 	 Time used:  0.19 sec
2023-04-03 00:05:20,104 		864 of 10000 with 98.84% 	 Time used:  0.19 sec
2023-04-03 00:05:20,297 		888 of 10000 with 98.87% 	 Time used:  0.19 sec
2023-04-03 00:05:20,491 		912 of 10000 with 98.79% 	 Time used:  0.19 sec
2023-04-03 00:05:20,684 		936 of 10000 with 98.82% 	 Time used:  0.19 sec
2023-04-03 00:05:20,877 		960 of 10000 with 98.85% 	 Time used:  0.19 sec
2023-04-03 00:05:21,071 		984 of 10000 with 98.88% 	 Time used:  0.19 sec
2023-04-03 00:05:21,264 		1008 of 10000 with 98.91% 	 Time used:  0.19 sec
2023-04-03 00:05:21,458 		1032 of 10000 with 98.93% 	 Time used:  0.19 sec
2023-04-03 00:05:21,651 		1056 of 10000 with 98.96% 	 Time used:  0.19 sec
2023-04-03 00:05:21,846 		1080 of 10000 with 98.89% 	 Time used:  0.19 sec
2023-04-03 00:05:22,039 		1104 of 10000 with 98.91% 	 Time used:  0.19 sec
2023-04-03 00:05:22,233 		1128 of 10000 with 98.94% 	 Time used:  0.19 sec
2023-04-03 00:05:22,426 		1152 of 10000 with 98.96% 	 Time used:  0.19 sec
2023-04-03 00:05:22,620 		1176 of 10000 with 98.98% 	 Time used:  0.19 sec
2023-04-03 00:05:22,813 		1200 of 10000 with 98.92% 	 Time used:  0.19 sec
2023-04-03 00:05:23,007 		1224 of 10000 with 98.94% 	 Time used:  0.19 sec
2023-04-03 00:05:23,200 		1248 of 10000 with 98.96% 	 Time used:  0.19 sec
2023-04-03 00:05:23,395 		1272 of 10000 with 98.98% 	 Time used:  0.19 sec
2023-04-03 00:05:23,588 		1296 of 10000 with 99.00% 	 Time used:  0.19 sec
2023-04-03 00:05:23,782 		1320 of 10000 with 99.02% 	 Time used:  0.19 sec
2023-04-03 00:05:23,975 		1344 of 10000 with 99.03% 	 Time used:  0.19 sec
2023-04-03 00:05:24,169 		1368 of 10000 with 98.98% 	 Time used:  0.19 sec
2023-04-03 00:05:24,362 		1392 of 10000 with 98.99% 	 Time used:  0.19 sec
2023-04-03 00:05:24,555 		1416 of 10000 with 99.01% 	 Time used:  0.19 sec
2023-04-03 00:05:24,749 		1440 of 10000 with 99.03% 	 Time used:  0.19 sec
2023-04-03 00:05:24,942 		1464 of 10000 with 99.04% 	 Time used:  0.19 sec
2023-04-03 00:05:25,136 		1488 of 10000 with 98.99% 	 Time used:  0.19 sec
2023-04-03 00:05:25,329 		1512 of 10000 with 99.01% 	 Time used:  0.19 sec
2023-04-03 00:05:25,523 		1536 of 10000 with 99.02% 	 Time used:  0.19 sec
2023-04-03 00:05:25,716 		1560 of 10000 with 99.04% 	 Time used:  0.19 sec
2023-04-03 00:05:25,910 		1584 of 10000 with 99.05% 	 Time used:  0.19 sec
2023-04-03 00:05:26,103 		1608 of 10000 with 99.00% 	 Time used:  0.19 sec
2023-04-03 00:05:26,297 		1632 of 10000 with 99.02% 	 Time used:  0.19 sec
2023-04-03 00:05:26,490 		1656 of 10000 with 99.03% 	 Time used:  0.19 sec
2023-04-03 00:05:26,684 		1680 of 10000 with 99.05% 	 Time used:  0.19 sec
2023-04-03 00:05:26,878 		1704 of 10000 with 99.06% 	 Time used:  0.19 sec
2023-04-03 00:05:27,071 		1728 of 10000 with 99.02% 	 Time used:  0.19 sec
2023-04-03 00:05:27,265 		1752 of 10000 with 99.03% 	 Time used:  0.19 sec
2023-04-03 00:05:27,458 		1776 of 10000 with 99.04% 	 Time used:  0.19 sec
2023-04-03 00:05:27,652 		1800 of 10000 with 99.06% 	 Time used:  0.19 sec
2023-04-03 00:05:27,845 		1824 of 10000 with 99.01% 	 Time used:  0.19 sec
2023-04-03 00:05:28,039 		1848 of 10000 with 98.97% 	 Time used:  0.19 sec
2023-04-03 00:05:28,232 		1872 of 10000 with 98.99% 	 Time used:  0.19 sec
2023-04-03 00:05:28,425 		1896 of 10000 with 99.00% 	 Time used:  0.19 sec
2023-04-03 00:05:28,619 		1920 of 10000 with 99.01% 	 Time used:  0.19 sec
2023-04-03 00:05:28,812 		1944 of 10000 with 99.02% 	 Time used:  0.19 sec
2023-04-03 00:05:29,006 		1968 of 10000 with 98.98% 	 Time used:  0.19 sec
2023-04-03 00:05:29,199 		1992 of 10000 with 99.00% 	 Time used:  0.19 sec
2023-04-03 00:05:29,393 		2016 of 10000 with 99.01% 	 Time used:  0.19 sec
2023-04-03 00:05:29,586 		2040 of 10000 with 98.97% 	 Time used:  0.19 sec
2023-04-03 00:05:29,780 		2064 of 10000 with 98.98% 	 Time used:  0.19 sec
2023-04-03 00:05:29,973 		2088 of 10000 with 98.95% 	 Time used:  0.19 sec
2023-04-03 00:05:30,167 		2112 of 10000 with 98.91% 	 Time used:  0.19 sec
2023-04-03 00:05:30,360 		2136 of 10000 with 98.92% 	 Time used:  0.19 sec
2023-04-03 00:05:30,554 		2160 of 10000 with 98.94% 	 Time used:  0.19 sec
2023-04-03 00:05:30,747 		2184 of 10000 with 98.95% 	 Time used:  0.19 sec
2023-04-03 00:05:30,940 		2208 of 10000 with 98.96% 	 Time used:  0.19 sec
2023-04-03 00:05:31,134 		2232 of 10000 with 98.97% 	 Time used:  0.19 sec
2023-04-03 00:05:31,327 		2256 of 10000 with 98.98% 	 Time used:  0.19 sec
2023-04-03 00:05:31,521 		2280 of 10000 with 98.99% 	 Time used:  0.19 sec
2023-04-03 00:05:31,715 		2304 of 10000 with 99.00% 	 Time used:  0.19 sec
2023-04-03 00:05:31,908 		2328 of 10000 with 99.01% 	 Time used:  0.19 sec
2023-04-03 00:05:32,102 		2352 of 10000 with 99.02% 	 Time used:  0.19 sec
2023-04-03 00:05:32,295 		2376 of 10000 with 98.99% 	 Time used:  0.19 sec
2023-04-03 00:05:32,489 		2400 of 10000 with 99.00% 	 Time used:  0.19 sec
2023-04-03 00:05:32,682 		2424 of 10000 with 99.01% 	 Time used:  0.19 sec
2023-04-03 00:05:32,876 		2448 of 10000 with 99.02% 	 Time used:  0.19 sec
2023-04-03 00:05:33,069 		2472 of 10000 with 99.03% 	 Time used:  0.19 sec
2023-04-03 00:05:33,263 		2496 of 10000 with 99.04% 	 Time used:  0.19 sec
2023-04-03 00:05:33,457 		2520 of 10000 with 99.05% 	 Time used:  0.19 sec
2023-04-03 00:05:33,650 		2544 of 10000 with 99.06% 	 Time used:  0.19 sec
2023-04-03 00:05:33,844 		2568 of 10000 with 99.07% 	 Time used:  0.19 sec
2023-04-03 00:05:34,037 		2592 of 10000 with 99.07% 	 Time used:  0.19 sec
2023-04-03 00:05:34,231 		2616 of 10000 with 99.04% 	 Time used:  0.19 sec
2023-04-03 00:05:34,424 		2640 of 10000 with 99.05% 	 Time used:  0.19 sec
2023-04-03 00:05:34,617 		2664 of 10000 with 99.06% 	 Time used:  0.19 sec
2023-04-03 00:05:34,811 		2688 of 10000 with 99.07% 	 Time used:  0.19 sec
2023-04-03 00:05:35,004 		2712 of 10000 with 99.08% 	 Time used:  0.19 sec
2023-04-03 00:05:35,198 		2736 of 10000 with 99.09% 	 Time used:  0.19 sec
2023-04-03 00:05:35,391 		2760 of 10000 with 99.09% 	 Time used:  0.19 sec
2023-04-03 00:05:35,585 		2784 of 10000 with 99.10% 	 Time used:  0.19 sec
2023-04-03 00:05:35,778 		2808 of 10000 with 99.11% 	 Time used:  0.19 sec
2023-04-03 00:05:35,972 		2832 of 10000 with 99.12% 	 Time used:  0.19 sec
2023-04-03 00:05:36,165 		2856 of 10000 with 99.12% 	 Time used:  0.19 sec
2023-04-03 00:05:36,359 		2880 of 10000 with 99.13% 	 Time used:  0.19 sec
2023-04-03 00:05:36,552 		2904 of 10000 with 99.14% 	 Time used:  0.19 sec
2023-04-03 00:05:36,746 		2928 of 10000 with 99.15% 	 Time used:  0.19 sec
2023-04-03 00:05:36,939 		2952 of 10000 with 99.15% 	 Time used:  0.19 sec
2023-04-03 00:05:37,133 		2976 of 10000 with 99.16% 	 Time used:  0.19 sec
2023-04-03 00:05:37,326 		3000 of 10000 with 99.17% 	 Time used:  0.19 sec
2023-04-03 00:05:37,520 		3024 of 10000 with 99.17% 	 Time used:  0.19 sec
2023-04-03 00:05:37,713 		3048 of 10000 with 99.18% 	 Time used:  0.19 sec
2023-04-03 00:05:37,907 		3072 of 10000 with 99.19% 	 Time used:  0.19 sec
2023-04-03 00:05:38,100 		3096 of 10000 with 99.19% 	 Time used:  0.19 sec
2023-04-03 00:05:38,294 		3120 of 10000 with 99.20% 	 Time used:  0.19 sec
2023-04-03 00:05:38,487 		3144 of 10000 with 99.20% 	 Time used:  0.19 sec
2023-04-03 00:05:38,681 		3168 of 10000 with 99.21% 	 Time used:  0.19 sec
2023-04-03 00:05:38,874 		3192 of 10000 with 99.19% 	 Time used:  0.19 sec
2023-04-03 00:05:39,068 		3216 of 10000 with 99.19% 	 Time used:  0.19 sec
2023-04-03 00:05:39,261 		3240 of 10000 with 99.20% 	 Time used:  0.19 sec
2023-04-03 00:05:39,455 		3264 of 10000 with 99.20% 	 Time used:  0.19 sec
2023-04-03 00:05:39,648 		3288 of 10000 with 99.18% 	 Time used:  0.19 sec
2023-04-03 00:05:39,841 		3312 of 10000 with 99.18% 	 Time used:  0.19 sec
2023-04-03 00:05:40,035 		3336 of 10000 with 99.19% 	 Time used:  0.19 sec
2023-04-03 00:05:40,228 		3360 of 10000 with 99.20% 	 Time used:  0.19 sec
2023-04-03 00:05:40,422 		3384 of 10000 with 99.20% 	 Time used:  0.19 sec
2023-04-03 00:05:40,615 		3408 of 10000 with 99.21% 	 Time used:  0.19 sec
2023-04-03 00:05:40,809 		3432 of 10000 with 99.21% 	 Time used:  0.19 sec
2023-04-03 00:05:41,002 		3456 of 10000 with 99.19% 	 Time used:  0.19 sec
2023-04-03 00:05:41,196 		3480 of 10000 with 99.17% 	 Time used:  0.19 sec
2023-04-03 00:05:41,389 		3504 of 10000 with 99.17% 	 Time used:  0.19 sec
2023-04-03 00:05:41,583 		3528 of 10000 with 99.18% 	 Time used:  0.19 sec
2023-04-03 00:05:41,776 		3552 of 10000 with 99.18% 	 Time used:  0.19 sec
2023-04-03 00:05:41,970 		3576 of 10000 with 99.16% 	 Time used:  0.19 sec
2023-04-03 00:05:42,163 		3600 of 10000 with 99.17% 	 Time used:  0.19 sec
2023-04-03 00:05:42,357 		3624 of 10000 with 99.17% 	 Time used:  0.19 sec
2023-04-03 00:05:42,550 		3648 of 10000 with 99.18% 	 Time used:  0.19 sec
2023-04-03 00:05:42,744 		3672 of 10000 with 99.18% 	 Time used:  0.19 sec
2023-04-03 00:05:42,938 		3696 of 10000 with 99.16% 	 Time used:  0.19 sec
2023-04-03 00:05:43,131 		3720 of 10000 with 99.14% 	 Time used:  0.19 sec
2023-04-03 00:05:43,324 		3744 of 10000 with 99.15% 	 Time used:  0.19 sec
2023-04-03 00:05:43,518 		3768 of 10000 with 99.15% 	 Time used:  0.19 sec
2023-04-03 00:05:43,711 		3792 of 10000 with 99.16% 	 Time used:  0.19 sec
2023-04-03 00:05:43,905 		3816 of 10000 with 99.14% 	 Time used:  0.19 sec
2023-04-03 00:05:44,098 		3840 of 10000 with 99.14% 	 Time used:  0.19 sec
2023-04-03 00:05:44,292 		3864 of 10000 with 99.15% 	 Time used:  0.19 sec
2023-04-03 00:05:44,485 		3888 of 10000 with 99.15% 	 Time used:  0.19 sec
2023-04-03 00:05:44,679 		3912 of 10000 with 99.16% 	 Time used:  0.19 sec
2023-04-03 00:05:44,872 		3936 of 10000 with 99.16% 	 Time used:  0.19 sec
2023-04-03 00:05:45,066 		3960 of 10000 with 99.17% 	 Time used:  0.19 sec
2023-04-03 00:05:45,259 		3984 of 10000 with 99.17% 	 Time used:  0.19 sec
2023-04-03 00:05:45,453 		4008 of 10000 with 99.15% 	 Time used:  0.19 sec
2023-04-03 00:05:45,646 		4032 of 10000 with 99.16% 	 Time used:  0.19 sec
2023-04-03 00:05:45,840 		4056 of 10000 with 99.14% 	 Time used:  0.19 sec
2023-04-03 00:05:46,033 		4080 of 10000 with 99.14% 	 Time used:  0.19 sec
2023-04-03 00:05:46,227 		4104 of 10000 with 99.15% 	 Time used:  0.19 sec
2023-04-03 00:05:46,420 		4128 of 10000 with 99.15% 	 Time used:  0.19 sec
2023-04-03 00:05:46,614 		4152 of 10000 with 99.16% 	 Time used:  0.19 sec
2023-04-03 00:05:46,807 		4176 of 10000 with 99.14% 	 Time used:  0.19 sec
2023-04-03 00:05:47,001 		4200 of 10000 with 99.12% 	 Time used:  0.19 sec
2023-04-03 00:05:47,194 		4224 of 10000 with 99.12% 	 Time used:  0.19 sec
2023-04-03 00:05:47,387 		4248 of 10000 with 99.13% 	 Time used:  0.19 sec
2023-04-03 00:05:47,581 		4272 of 10000 with 99.13% 	 Time used:  0.19 sec
2023-04-03 00:05:47,775 		4296 of 10000 with 99.14% 	 Time used:  0.19 sec
2023-04-03 00:05:47,968 		4320 of 10000 with 99.14% 	 Time used:  0.19 sec
2023-04-03 00:05:48,162 		4344 of 10000 with 99.15% 	 Time used:  0.19 sec
2023-04-03 00:05:48,355 		4368 of 10000 with 99.13% 	 Time used:  0.19 sec
2023-04-03 00:05:48,548 		4392 of 10000 with 99.11% 	 Time used:  0.19 sec
2023-04-03 00:05:48,742 		4416 of 10000 with 99.12% 	 Time used:  0.19 sec
2023-04-03 00:05:48,935 		4440 of 10000 with 99.12% 	 Time used:  0.19 sec
2023-04-03 00:05:49,129 		4464 of 10000 with 99.13% 	 Time used:  0.19 sec
2023-04-03 00:05:49,322 		4488 of 10000 with 99.13% 	 Time used:  0.19 sec
2023-04-03 00:05:49,516 		4512 of 10000 with 99.09% 	 Time used:  0.19 sec
2023-04-03 00:05:49,709 		4536 of 10000 with 99.10% 	 Time used:  0.19 sec
2023-04-03 00:05:49,903 		4560 of 10000 with 99.10% 	 Time used:  0.19 sec
2023-04-03 00:05:50,096 		4584 of 10000 with 99.11% 	 Time used:  0.19 sec
2023-04-03 00:05:50,290 		4608 of 10000 with 99.11% 	 Time used:  0.19 sec
2023-04-03 00:05:50,483 		4632 of 10000 with 99.11% 	 Time used:  0.19 sec
2023-04-03 00:05:50,677 		4656 of 10000 with 99.12% 	 Time used:  0.19 sec
2023-04-03 00:05:50,870 		4680 of 10000 with 99.12% 	 Time used:  0.19 sec
2023-04-03 00:05:51,064 		4704 of 10000 with 99.13% 	 Time used:  0.19 sec
2023-04-03 00:05:51,257 		4728 of 10000 with 99.09% 	 Time used:  0.19 sec
2023-04-03 00:05:51,451 		4752 of 10000 with 99.10% 	 Time used:  0.19 sec
2023-04-03 00:05:51,644 		4776 of 10000 with 99.08% 	 Time used:  0.19 sec
2023-04-03 00:05:51,838 		4800 of 10000 with 99.08% 	 Time used:  0.19 sec
2023-04-03 00:05:52,031 		4824 of 10000 with 99.09% 	 Time used:  0.19 sec
2023-04-03 00:05:52,225 		4848 of 10000 with 99.09% 	 Time used:  0.19 sec
2023-04-03 00:05:52,418 		4872 of 10000 with 99.10% 	 Time used:  0.19 sec
2023-04-03 00:05:52,612 		4896 of 10000 with 99.10% 	 Time used:  0.19 sec
2023-04-03 00:05:52,805 		4920 of 10000 with 99.11% 	 Time used:  0.19 sec
2023-04-03 00:05:52,999 		4944 of 10000 with 99.11% 	 Time used:  0.19 sec
2023-04-03 00:05:53,192 		4968 of 10000 with 99.11% 	 Time used:  0.19 sec
2023-04-03 00:05:53,386 		4992 of 10000 with 99.12% 	 Time used:  0.19 sec
2023-04-03 00:05:53,579 		5016 of 10000 with 99.12% 	 Time used:  0.19 sec
2023-04-03 00:05:53,773 		5040 of 10000 with 99.13% 	 Time used:  0.19 sec
2023-04-03 00:05:53,966 		5064 of 10000 with 99.13% 	 Time used:  0.19 sec
2023-04-03 00:05:54,160 		5088 of 10000 with 99.14% 	 Time used:  0.19 sec
2023-04-03 00:05:54,353 		5112 of 10000 with 99.14% 	 Time used:  0.19 sec
2023-04-03 00:05:54,547 		5136 of 10000 with 99.14% 	 Time used:  0.19 sec
2023-04-03 00:05:54,740 		5160 of 10000 with 99.15% 	 Time used:  0.19 sec
2023-04-03 00:05:54,934 		5184 of 10000 with 99.15% 	 Time used:  0.19 sec
2023-04-03 00:05:55,127 		5208 of 10000 with 99.16% 	 Time used:  0.19 sec
2023-04-03 00:05:55,321 		5232 of 10000 with 99.16% 	 Time used:  0.19 sec
2023-04-03 00:05:55,514 		5256 of 10000 with 99.16% 	 Time used:  0.19 sec
2023-04-03 00:05:55,708 		5280 of 10000 with 99.17% 	 Time used:  0.19 sec
2023-04-03 00:05:55,901 		5304 of 10000 with 99.17% 	 Time used:  0.19 sec
2023-04-03 00:05:56,095 		5328 of 10000 with 99.17% 	 Time used:  0.19 sec
2023-04-03 00:05:56,288 		5352 of 10000 with 99.16% 	 Time used:  0.19 sec
2023-04-03 00:05:56,482 		5376 of 10000 with 99.16% 	 Time used:  0.19 sec
2023-04-03 00:05:56,675 		5400 of 10000 with 99.15% 	 Time used:  0.19 sec
2023-04-03 00:05:56,869 		5424 of 10000 with 99.13% 	 Time used:  0.19 sec
2023-04-03 00:05:57,062 		5448 of 10000 with 99.14% 	 Time used:  0.19 sec
2023-04-03 00:05:57,256 		5472 of 10000 with 99.14% 	 Time used:  0.19 sec
2023-04-03 00:05:57,450 		5496 of 10000 with 99.14% 	 Time used:  0.19 sec
2023-04-03 00:05:57,643 		5520 of 10000 with 99.13% 	 Time used:  0.19 sec
2023-04-03 00:05:57,837 		5544 of 10000 with 99.13% 	 Time used:  0.19 sec
2023-04-03 00:05:58,030 		5568 of 10000 with 99.14% 	 Time used:  0.19 sec
2023-04-03 00:05:58,224 		5592 of 10000 with 99.14% 	 Time used:  0.19 sec
2023-04-03 00:05:58,417 		5616 of 10000 with 99.13% 	 Time used:  0.19 sec
2023-04-03 00:05:58,611 		5640 of 10000 with 99.11% 	 Time used:  0.19 sec
2023-04-03 00:05:58,804 		5664 of 10000 with 99.12% 	 Time used:  0.19 sec
2023-04-03 00:05:58,997 		5688 of 10000 with 99.10% 	 Time used:  0.19 sec
2023-04-03 00:05:59,191 		5712 of 10000 with 99.11% 	 Time used:  0.19 sec
2023-04-03 00:05:59,384 		5736 of 10000 with 99.08% 	 Time used:  0.19 sec
2023-04-03 00:05:59,578 		5760 of 10000 with 99.08% 	 Time used:  0.19 sec
2023-04-03 00:05:59,771 		5784 of 10000 with 99.07% 	 Time used:  0.19 sec
2023-04-03 00:05:59,965 		5808 of 10000 with 99.07% 	 Time used:  0.19 sec
2023-04-03 00:06:00,158 		5832 of 10000 with 99.06% 	 Time used:  0.19 sec
2023-04-03 00:06:00,352 		5856 of 10000 with 99.06% 	 Time used:  0.19 sec
2023-04-03 00:06:00,545 		5880 of 10000 with 99.06% 	 Time used:  0.19 sec
2023-04-03 00:06:00,739 		5904 of 10000 with 99.07% 	 Time used:  0.19 sec
2023-04-03 00:06:00,932 		5928 of 10000 with 99.06% 	 Time used:  0.19 sec
2023-04-03 00:06:01,126 		5952 of 10000 with 99.06% 	 Time used:  0.19 sec
2023-04-03 00:06:01,319 		5976 of 10000 with 99.06% 	 Time used:  0.19 sec
2023-04-03 00:06:01,513 		6000 of 10000 with 99.05% 	 Time used:  0.19 sec
2023-04-03 00:06:01,707 		6024 of 10000 with 99.05% 	 Time used:  0.19 sec
2023-04-03 00:06:01,900 		6048 of 10000 with 99.04% 	 Time used:  0.19 sec
2023-04-03 00:06:02,094 		6072 of 10000 with 99.03% 	 Time used:  0.19 sec
2023-04-03 00:06:02,287 		6096 of 10000 with 99.03% 	 Time used:  0.19 sec
2023-04-03 00:06:02,481 		6120 of 10000 with 99.04% 	 Time used:  0.19 sec
2023-04-03 00:06:02,674 		6144 of 10000 with 99.04% 	 Time used:  0.19 sec
2023-04-03 00:06:02,868 		6168 of 10000 with 99.03% 	 Time used:  0.19 sec
2023-04-03 00:06:03,061 		6192 of 10000 with 99.01% 	 Time used:  0.19 sec
2023-04-03 00:06:03,255 		6216 of 10000 with 99.02% 	 Time used:  0.19 sec
2023-04-03 00:06:03,448 		6240 of 10000 with 99.02% 	 Time used:  0.19 sec
2023-04-03 00:06:03,642 		6264 of 10000 with 99.03% 	 Time used:  0.19 sec
2023-04-03 00:06:03,836 		6288 of 10000 with 99.03% 	 Time used:  0.19 sec
2023-04-03 00:06:04,029 		6312 of 10000 with 99.03% 	 Time used:  0.19 sec
2023-04-03 00:06:04,222 		6336 of 10000 with 99.04% 	 Time used:  0.19 sec
2023-04-03 00:06:04,416 		6360 of 10000 with 99.04% 	 Time used:  0.19 sec
2023-04-03 00:06:04,610 		6384 of 10000 with 99.04% 	 Time used:  0.19 sec
2023-04-03 00:06:04,803 		6408 of 10000 with 99.05% 	 Time used:  0.19 sec
2023-04-03 00:06:04,997 		6432 of 10000 with 99.05% 	 Time used:  0.19 sec
2023-04-03 00:06:05,190 		6456 of 10000 with 99.06% 	 Time used:  0.19 sec
2023-04-03 00:06:05,384 		6480 of 10000 with 99.06% 	 Time used:  0.19 sec
2023-04-03 00:06:05,577 		6504 of 10000 with 99.05% 	 Time used:  0.19 sec
2023-04-03 00:06:05,771 		6528 of 10000 with 99.05% 	 Time used:  0.19 sec
2023-04-03 00:06:05,964 		6552 of 10000 with 99.04% 	 Time used:  0.19 sec
2023-04-03 00:06:06,158 		6576 of 10000 with 99.04% 	 Time used:  0.19 sec
2023-04-03 00:06:06,351 		6600 of 10000 with 99.05% 	 Time used:  0.19 sec
2023-04-03 00:06:06,545 		6624 of 10000 with 99.05% 	 Time used:  0.19 sec
2023-04-03 00:06:06,738 		6648 of 10000 with 99.05% 	 Time used:  0.19 sec
2023-04-03 00:06:06,932 		6672 of 10000 with 99.06% 	 Time used:  0.19 sec
2023-04-03 00:06:07,125 		6696 of 10000 with 99.06% 	 Time used:  0.19 sec
2023-04-03 00:06:07,319 		6720 of 10000 with 99.05% 	 Time used:  0.19 sec
2023-04-03 00:06:07,512 		6744 of 10000 with 99.04% 	 Time used:  0.19 sec
2023-04-03 00:06:07,706 		6768 of 10000 with 99.02% 	 Time used:  0.19 sec
2023-04-03 00:06:07,899 		6792 of 10000 with 99.01% 	 Time used:  0.19 sec
2023-04-03 00:06:08,093 		6816 of 10000 with 99.00% 	 Time used:  0.19 sec
2023-04-03 00:06:08,286 		6840 of 10000 with 99.01% 	 Time used:  0.19 sec
2023-04-03 00:06:08,480 		6864 of 10000 with 99.01% 	 Time used:  0.19 sec
2023-04-03 00:06:08,673 		6888 of 10000 with 99.01% 	 Time used:  0.19 sec
2023-04-03 00:06:08,867 		6912 of 10000 with 99.00% 	 Time used:  0.19 sec
2023-04-03 00:06:09,060 		6936 of 10000 with 99.01% 	 Time used:  0.19 sec
2023-04-03 00:06:09,254 		6960 of 10000 with 99.01% 	 Time used:  0.19 sec
2023-04-03 00:06:09,447 		6984 of 10000 with 99.00% 	 Time used:  0.19 sec
2023-04-03 00:06:09,641 		7008 of 10000 with 99.00% 	 Time used:  0.19 sec
2023-04-03 00:06:09,834 		7032 of 10000 with 99.00% 	 Time used:  0.19 sec
2023-04-03 00:06:10,028 		7056 of 10000 with 99.01% 	 Time used:  0.19 sec
2023-04-03 00:06:10,221 		7080 of 10000 with 99.01% 	 Time used:  0.19 sec
2023-04-03 00:06:10,415 		7104 of 10000 with 99.01% 	 Time used:  0.19 sec
2023-04-03 00:06:10,608 		7128 of 10000 with 99.02% 	 Time used:  0.19 sec
2023-04-03 00:06:10,802 		7152 of 10000 with 99.02% 	 Time used:  0.19 sec
2023-04-03 00:06:10,995 		7176 of 10000 with 99.02% 	 Time used:  0.19 sec
2023-04-03 00:06:11,189 		7200 of 10000 with 99.03% 	 Time used:  0.19 sec
2023-04-03 00:06:11,382 		7224 of 10000 with 99.02% 	 Time used:  0.19 sec
2023-04-03 00:06:11,576 		7248 of 10000 with 99.02% 	 Time used:  0.19 sec
2023-04-03 00:06:11,769 		7272 of 10000 with 99.02% 	 Time used:  0.19 sec
2023-04-03 00:06:11,963 		7296 of 10000 with 99.03% 	 Time used:  0.19 sec
2023-04-03 00:06:12,156 		7320 of 10000 with 99.02% 	 Time used:  0.19 sec
2023-04-03 00:06:12,350 		7344 of 10000 with 99.01% 	 Time used:  0.19 sec
2023-04-03 00:06:12,543 		7368 of 10000 with 99.01% 	 Time used:  0.19 sec
2023-04-03 00:06:12,737 		7392 of 10000 with 99.00% 	 Time used:  0.19 sec
2023-04-03 00:06:12,930 		7416 of 10000 with 99.00% 	 Time used:  0.19 sec
2023-04-03 00:06:13,124 		7440 of 10000 with 99.01% 	 Time used:  0.19 sec
2023-04-03 00:06:13,317 		7464 of 10000 with 99.01% 	 Time used:  0.19 sec
2023-04-03 00:06:13,511 		7488 of 10000 with 99.01% 	 Time used:  0.19 sec
2023-04-03 00:06:13,704 		7512 of 10000 with 99.01% 	 Time used:  0.19 sec
2023-04-03 00:06:13,898 		7536 of 10000 with 99.02% 	 Time used:  0.19 sec
2023-04-03 00:06:14,091 		7560 of 10000 with 99.01% 	 Time used:  0.19 sec
2023-04-03 00:06:14,285 		7584 of 10000 with 99.01% 	 Time used:  0.19 sec
2023-04-03 00:06:14,478 		7608 of 10000 with 99.01% 	 Time used:  0.19 sec
2023-04-03 00:06:14,672 		7632 of 10000 with 99.02% 	 Time used:  0.19 sec
2023-04-03 00:06:14,865 		7656 of 10000 with 99.02% 	 Time used:  0.19 sec
2023-04-03 00:06:15,059 		7680 of 10000 with 99.02% 	 Time used:  0.19 sec
2023-04-03 00:06:15,252 		7704 of 10000 with 99.03% 	 Time used:  0.19 sec
2023-04-03 00:06:15,446 		7728 of 10000 with 99.03% 	 Time used:  0.19 sec
2023-04-03 00:06:15,639 		7752 of 10000 with 99.03% 	 Time used:  0.19 sec
2023-04-03 00:06:15,833 		7776 of 10000 with 99.04% 	 Time used:  0.19 sec
2023-04-03 00:06:16,026 		7800 of 10000 with 99.04% 	 Time used:  0.19 sec
2023-04-03 00:06:16,220 		7824 of 10000 with 99.04% 	 Time used:  0.19 sec
2023-04-03 00:06:16,413 		7848 of 10000 with 99.04% 	 Time used:  0.19 sec
2023-04-03 00:06:16,607 		7872 of 10000 with 99.05% 	 Time used:  0.19 sec
2023-04-03 00:06:16,801 		7896 of 10000 with 99.04% 	 Time used:  0.19 sec
2023-04-03 00:06:16,994 		7920 of 10000 with 99.04% 	 Time used:  0.19 sec
2023-04-03 00:06:17,188 		7944 of 10000 with 99.04% 	 Time used:  0.19 sec
2023-04-03 00:06:17,381 		7968 of 10000 with 99.05% 	 Time used:  0.19 sec
2023-04-03 00:06:17,575 		7992 of 10000 with 99.05% 	 Time used:  0.19 sec
2023-04-03 00:06:17,768 		8016 of 10000 with 99.03% 	 Time used:  0.19 sec
2023-04-03 00:06:17,962 		8040 of 10000 with 99.03% 	 Time used:  0.19 sec
2023-04-03 00:06:18,155 		8064 of 10000 with 99.03% 	 Time used:  0.19 sec
2023-04-03 00:06:18,349 		8088 of 10000 with 99.02% 	 Time used:  0.19 sec
2023-04-03 00:06:18,542 		8112 of 10000 with 99.03% 	 Time used:  0.19 sec
2023-04-03 00:06:18,736 		8136 of 10000 with 99.03% 	 Time used:  0.19 sec
2023-04-03 00:06:18,929 		8160 of 10000 with 99.03% 	 Time used:  0.19 sec
2023-04-03 00:06:19,123 		8184 of 10000 with 99.03% 	 Time used:  0.19 sec
2023-04-03 00:06:19,316 		8208 of 10000 with 99.04% 	 Time used:  0.19 sec
2023-04-03 00:06:19,510 		8232 of 10000 with 99.04% 	 Time used:  0.19 sec
2023-04-03 00:06:19,703 		8256 of 10000 with 99.04% 	 Time used:  0.19 sec
2023-04-03 00:06:19,897 		8280 of 10000 with 99.05% 	 Time used:  0.19 sec
2023-04-03 00:06:20,090 		8304 of 10000 with 99.05% 	 Time used:  0.19 sec
2023-04-03 00:06:20,284 		8328 of 10000 with 99.04% 	 Time used:  0.19 sec
2023-04-03 00:06:20,477 		8352 of 10000 with 99.04% 	 Time used:  0.19 sec
2023-04-03 00:06:20,671 		8376 of 10000 with 99.04% 	 Time used:  0.19 sec
2023-04-03 00:06:20,864 		8400 of 10000 with 99.05% 	 Time used:  0.19 sec
2023-04-03 00:06:21,058 		8424 of 10000 with 99.05% 	 Time used:  0.19 sec
2023-04-03 00:06:21,251 		8448 of 10000 with 99.05% 	 Time used:  0.19 sec
2023-04-03 00:06:21,445 		8472 of 10000 with 99.06% 	 Time used:  0.19 sec
2023-04-03 00:06:21,638 		8496 of 10000 with 99.05% 	 Time used:  0.19 sec
2023-04-03 00:06:21,832 		8520 of 10000 with 99.05% 	 Time used:  0.19 sec
2023-04-03 00:06:22,026 		8544 of 10000 with 99.05% 	 Time used:  0.19 sec
2023-04-03 00:06:22,220 		8568 of 10000 with 99.05% 	 Time used:  0.19 sec
2023-04-03 00:06:22,413 		8592 of 10000 with 99.06% 	 Time used:  0.19 sec
2023-04-03 00:06:22,607 		8616 of 10000 with 99.06% 	 Time used:  0.19 sec
2023-04-03 00:06:22,800 		8640 of 10000 with 99.05% 	 Time used:  0.19 sec
2023-04-03 00:06:22,994 		8664 of 10000 with 99.04% 	 Time used:  0.19 sec
2023-04-03 00:06:23,187 		8688 of 10000 with 99.04% 	 Time used:  0.19 sec
2023-04-03 00:06:23,381 		8712 of 10000 with 99.05% 	 Time used:  0.19 sec
2023-04-03 00:06:23,576 		8736 of 10000 with 99.05% 	 Time used:  0.19 sec
2023-04-03 00:06:23,769 		8760 of 10000 with 99.05% 	 Time used:  0.19 sec
2023-04-03 00:06:23,963 		8784 of 10000 with 99.06% 	 Time used:  0.19 sec
2023-04-03 00:06:24,156 		8808 of 10000 with 99.05% 	 Time used:  0.19 sec
2023-04-03 00:06:24,350 		8832 of 10000 with 99.04% 	 Time used:  0.19 sec
2023-04-03 00:06:24,544 		8856 of 10000 with 99.04% 	 Time used:  0.19 sec
2023-04-03 00:06:24,737 		8880 of 10000 with 99.03% 	 Time used:  0.19 sec
2023-04-03 00:06:24,931 		8904 of 10000 with 99.03% 	 Time used:  0.19 sec
2023-04-03 00:06:25,124 		8928 of 10000 with 99.04% 	 Time used:  0.19 sec
2023-04-03 00:06:25,317 		8952 of 10000 with 99.04% 	 Time used:  0.19 sec
2023-04-03 00:06:25,511 		8976 of 10000 with 99.04% 	 Time used:  0.19 sec
2023-04-03 00:06:25,704 		9000 of 10000 with 99.04% 	 Time used:  0.19 sec
2023-04-03 00:06:25,898 		9024 of 10000 with 99.05% 	 Time used:  0.19 sec
2023-04-03 00:06:26,091 		9048 of 10000 with 99.05% 	 Time used:  0.19 sec
2023-04-03 00:06:26,285 		9072 of 10000 with 99.05% 	 Time used:  0.19 sec
2023-04-03 00:06:26,478 		9096 of 10000 with 99.05% 	 Time used:  0.19 sec
2023-04-03 00:06:26,672 		9120 of 10000 with 99.05% 	 Time used:  0.19 sec
2023-04-03 00:06:26,866 		9144 of 10000 with 99.04% 	 Time used:  0.19 sec
2023-04-03 00:06:27,060 		9168 of 10000 with 99.04% 	 Time used:  0.19 sec
2023-04-03 00:06:27,254 		9192 of 10000 with 99.04% 	 Time used:  0.19 sec
2023-04-03 00:06:27,447 		9216 of 10000 with 99.05% 	 Time used:  0.19 sec
2023-04-03 00:06:27,641 		9240 of 10000 with 99.04% 	 Time used:  0.19 sec
2023-04-03 00:06:27,834 		9264 of 10000 with 99.04% 	 Time used:  0.19 sec
2023-04-03 00:06:28,028 		9288 of 10000 with 99.04% 	 Time used:  0.19 sec
2023-04-03 00:06:28,221 		9312 of 10000 with 99.04% 	 Time used:  0.19 sec
2023-04-03 00:06:28,415 		9336 of 10000 with 99.05% 	 Time used:  0.19 sec
2023-04-03 00:06:28,608 		9360 of 10000 with 99.05% 	 Time used:  0.19 sec
2023-04-03 00:06:28,802 		9384 of 10000 with 99.05% 	 Time used:  0.19 sec
2023-04-03 00:06:28,995 		9408 of 10000 with 99.05% 	 Time used:  0.19 sec
2023-04-03 00:06:29,189 		9432 of 10000 with 99.06% 	 Time used:  0.19 sec
2023-04-03 00:06:29,382 		9456 of 10000 with 99.06% 	 Time used:  0.19 sec
2023-04-03 00:06:29,576 		9480 of 10000 with 99.06% 	 Time used:  0.19 sec
2023-04-03 00:06:29,769 		9504 of 10000 with 99.06% 	 Time used:  0.19 sec
2023-04-03 00:06:29,963 		9528 of 10000 with 99.07% 	 Time used:  0.19 sec
2023-04-03 00:06:30,156 		9552 of 10000 with 99.06% 	 Time used:  0.19 sec
2023-04-03 00:06:30,350 		9576 of 10000 with 99.06% 	 Time used:  0.19 sec
2023-04-03 00:06:30,543 		9600 of 10000 with 99.06% 	 Time used:  0.19 sec
2023-04-03 00:06:30,737 		9624 of 10000 with 99.06% 	 Time used:  0.19 sec
2023-04-03 00:06:30,930 		9648 of 10000 with 99.06% 	 Time used:  0.19 sec
2023-04-03 00:06:31,124 		9672 of 10000 with 99.06% 	 Time used:  0.19 sec
2023-04-03 00:06:31,317 		9696 of 10000 with 99.06% 	 Time used:  0.19 sec
2023-04-03 00:06:31,511 		9720 of 10000 with 99.05% 	 Time used:  0.19 sec
2023-04-03 00:06:31,704 		9744 of 10000 with 99.06% 	 Time used:  0.19 sec
2023-04-03 00:06:31,898 		9768 of 10000 with 99.05% 	 Time used:  0.19 sec
2023-04-03 00:06:32,092 		9792 of 10000 with 99.05% 	 Time used:  0.19 sec
2023-04-03 00:06:32,285 		9816 of 10000 with 99.05% 	 Time used:  0.19 sec
2023-04-03 00:06:32,479 		9840 of 10000 with 99.05% 	 Time used:  0.19 sec
2023-04-03 00:06:32,672 		9864 of 10000 with 99.06% 	 Time used:  0.19 sec
2023-04-03 00:06:32,866 		9888 of 10000 with 99.05% 	 Time used:  0.19 sec
2023-04-03 00:06:33,059 		9912 of 10000 with 99.05% 	 Time used:  0.19 sec
2023-04-03 00:06:33,253 		9936 of 10000 with 99.05% 	 Time used:  0.19 sec
2023-04-03 00:06:33,447 		9960 of 10000 with 99.06% 	 Time used:  0.19 sec
2023-04-03 00:06:33,640 		9984 of 10000 with 99.06% 	 Time used:  0.19 sec
2023-04-03 00:06:33,773 		10000 of 10000 with 99.05% 	 Time used:  0.13 sec
2023-04-03 00:06:33,773 
2023-04-03 00:06:33,775 			Learning rate: weights:   1.000e-04    
2023-04-03 00:06:33,775 			Last test performance: 99.05%
2023-04-03 00:06:33,775 ----------------
2023-04-03 00:06:37,774   81  =>  0    		Training 486 pattern with 100.00% 	Forward time: 	 3.88 sec
2023-04-03 00:06:37,775 			Loss:    8.292e-04    			Backward time: 	 0.11 sec 
2023-04-03 00:06:37,775 ADAM: Layer 0 -> dw_min:9.9996e-01  dw_max:1.0000e+00 lr:1.0000e-04
2023-04-03 00:06:37,775 ADAM: Layer 1 -> dw_min:9.9991e-01  dw_max:1.0001e+00 lr:1.0000e-04
2023-04-03 00:06:37,775 ADAM: Layer 2 -> dw_min:9.9989e-01  dw_max:1.0001e+00 lr:1.0000e-04
2023-04-03 00:06:37,775 ADAM: Layer 3 -> dw_min:9.9990e-01  dw_max:1.0001e+00 lr:1.0000e-04
2023-04-03 00:06:37,811 			Learning rate: weights:   1.000e-04    
2023-04-03 00:06:37,811 			Last test performance: 99.05%
2023-04-03 00:06:37,811 ----------------
2023-04-03 00:06:41,811   81  =>  1    		Training 486 pattern with 100.00% 	Forward time: 	 3.88 sec
2023-04-03 00:06:41,811 			Loss:    1.252e-03    			Backward time: 	 0.11 sec 
2023-04-03 00:06:41,811 ADAM: Layer 0 -> dw_min:9.9997e-01  dw_max:1.0000e+00 lr:1.0000e-04
2023-04-03 00:06:41,812 ADAM: Layer 1 -> dw_min:9.9992e-01  dw_max:1.0001e+00 lr:1.0000e-04
2023-04-03 00:06:41,812 ADAM: Layer 2 -> dw_min:9.9990e-01  dw_max:1.0001e+00 lr:1.0000e-04
2023-04-03 00:06:41,812 ADAM: Layer 3 -> dw_min:9.9991e-01  dw_max:1.0001e+00 lr:1.0000e-04
2023-04-03 00:06:41,870 			Learning rate: weights:   1.000e-04    
2023-04-03 00:06:41,870 			Last test performance: 99.05%
2023-04-03 00:06:41,870 ----------------
2023-04-03 00:06:45,871   81  =>  2    		Training 486 pattern with 100.00% 	Forward time: 	 3.88 sec
2023-04-03 00:06:45,871 			Loss:    1.153e-03    			Backward time: 	 0.11 sec 
2023-04-03 00:06:45,872 ADAM: Layer 0 -> dw_min:9.9997e-01  dw_max:1.0000e+00 lr:1.0000e-04
2023-04-03 00:06:45,872 ADAM: Layer 1 -> dw_min:9.9992e-01  dw_max:1.0001e+00 lr:1.0000e-04
2023-04-03 00:06:45,872 ADAM: Layer 2 -> dw_min:9.9987e-01  dw_max:1.0002e+00 lr:1.0000e-04
2023-04-03 00:06:45,872 ADAM: Layer 3 -> dw_min:9.9992e-01  dw_max:1.0001e+00 lr:1.0000e-04
2023-04-03 00:06:45,937 			Learning rate: weights:   1.000e-04    
2023-04-03 00:06:45,938 			Last test performance: 99.05%
2023-04-03 00:06:45,938 ----------------
2023-04-03 00:06:49,937   81  =>  3    		Training 486 pattern with 100.00% 	Forward time: 	 3.88 sec
2023-04-03 00:06:49,937 			Loss:    5.802e-04    			Backward time: 	 0.11 sec 
2023-04-03 00:06:49,937 ADAM: Layer 0 -> dw_min:9.9997e-01  dw_max:1.0000e+00 lr:1.0000e-04
2023-04-03 00:06:49,937 ADAM: Layer 1 -> dw_min:9.9993e-01  dw_max:1.0001e+00 lr:1.0000e-04
2023-04-03 00:06:49,937 ADAM: Layer 2 -> dw_min:9.9988e-01  dw_max:1.0001e+00 lr:1.0000e-04
2023-04-03 00:06:49,937 ADAM: Layer 3 -> dw_min:9.9993e-01  dw_max:1.0001e+00 lr:1.0000e-04
2023-04-03 00:06:50,028 			Learning rate: weights:   1.000e-04    
2023-04-03 00:06:50,028 			Last test performance: 99.05%
2023-04-03 00:06:50,028 ----------------
2023-04-03 00:06:54,027   81  =>  4    		Training 486 pattern with 100.00% 	Forward time: 	 3.88 sec
2023-04-03 00:06:54,027 			Loss:    1.087e-03    			Backward time: 	 0.11 sec 
2023-04-03 00:06:54,028 ADAM: Layer 0 -> dw_min:9.9997e-01  dw_max:1.0000e+00 lr:1.0000e-04
2023-04-03 00:06:54,028 ADAM: Layer 1 -> dw_min:9.9992e-01  dw_max:1.0001e+00 lr:1.0000e-04
2023-04-03 00:06:54,028 ADAM: Layer 2 -> dw_min:9.9986e-01  dw_max:1.0001e+00 lr:1.0000e-04
2023-04-03 00:06:54,028 ADAM: Layer 3 -> dw_min:9.9993e-01  dw_max:1.0001e+00 lr:1.0000e-04
2023-04-03 00:06:54,044 			Learning rate: weights:   1.000e-04    
2023-04-03 00:06:54,044 			Last test performance: 99.05%
2023-04-03 00:06:54,044 ----------------
2023-04-03 00:06:58,044   81  =>  5    		Training 486 pattern with 100.00% 	Forward time: 	 3.88 sec
2023-04-03 00:06:58,044 			Loss:    5.724e-04    			Backward time: 	 0.11 sec 
2023-04-03 00:06:58,044 ADAM: Layer 0 -> dw_min:9.9998e-01  dw_max:1.0000e+00 lr:1.0000e-04
2023-04-03 00:06:58,044 ADAM: Layer 1 -> dw_min:9.9993e-01  dw_max:1.0001e+00 lr:1.0000e-04
2023-04-03 00:06:58,045 ADAM: Layer 2 -> dw_min:9.9987e-01  dw_max:1.0001e+00 lr:1.0000e-04
2023-04-03 00:06:58,045 ADAM: Layer 3 -> dw_min:9.9994e-01  dw_max:1.0001e+00 lr:1.0000e-04
2023-04-03 00:06:58,061 			Learning rate: weights:   1.000e-04    
2023-04-03 00:06:58,061 			Last test performance: 99.05%
2023-04-03 00:06:58,061 ----------------
2023-04-03 00:07:02,062   81  =>  6    		Training 486 pattern with 100.00% 	Forward time: 	 3.88 sec
2023-04-03 00:07:02,062 			Loss:    1.127e-03    			Backward time: 	 0.11 sec 
2023-04-03 00:07:02,062 ADAM: Layer 0 -> dw_min:9.9997e-01  dw_max:1.0000e+00 lr:1.0000e-04
2023-04-03 00:07:02,062 ADAM: Layer 1 -> dw_min:9.9994e-01  dw_max:1.0001e+00 lr:1.0000e-04
2023-04-03 00:07:02,062 ADAM: Layer 2 -> dw_min:9.9989e-01  dw_max:1.0001e+00 lr:1.0000e-04
2023-04-03 00:07:02,062 ADAM: Layer 3 -> dw_min:9.9995e-01  dw_max:1.0001e+00 lr:1.0000e-04
2023-04-03 00:07:02,091 			Learning rate: weights:   1.000e-04    
2023-04-03 00:07:02,091 			Last test performance: 99.05%
2023-04-03 00:07:02,091 ----------------
2023-04-03 00:07:06,094   81  =>  7    		Training 486 pattern with 100.00% 	Forward time: 	 3.88 sec
2023-04-03 00:07:06,094 			Loss:    5.372e-04    			Backward time: 	 0.11 sec 
2023-04-03 00:07:06,095 ADAM: Layer 0 -> dw_min:9.9998e-01  dw_max:1.0000e+00 lr:1.0000e-04
2023-04-03 00:07:06,095 ADAM: Layer 1 -> dw_min:9.9994e-01  dw_max:1.0001e+00 lr:1.0000e-04
2023-04-03 00:07:06,095 ADAM: Layer 2 -> dw_min:9.9990e-01  dw_max:1.0001e+00 lr:1.0000e-04
2023-04-03 00:07:06,095 ADAM: Layer 3 -> dw_min:9.9995e-01  dw_max:1.0001e+00 lr:1.0000e-04
2023-04-03 00:07:06,152 			Learning rate: weights:   1.000e-04    
2023-04-03 00:07:06,152 			Last test performance: 99.05%
2023-04-03 00:07:06,152 ----------------
2023-04-03 00:07:10,152   81  =>  8    		Training 486 pattern with 100.00% 	Forward time: 	 3.88 sec
2023-04-03 00:07:10,152 			Loss:    6.634e-04    			Backward time: 	 0.11 sec 
2023-04-03 00:07:10,152 ADAM: Layer 0 -> dw_min:9.9997e-01  dw_max:1.0000e+00 lr:1.0000e-04
2023-04-03 00:07:10,153 ADAM: Layer 1 -> dw_min:9.9995e-01  dw_max:1.0001e+00 lr:1.0000e-04
2023-04-03 00:07:10,153 ADAM: Layer 2 -> dw_min:9.9991e-01  dw_max:1.0001e+00 lr:1.0000e-04
2023-04-03 00:07:10,153 ADAM: Layer 3 -> dw_min:9.9996e-01  dw_max:1.0001e+00 lr:1.0000e-04
2023-04-03 00:07:10,207 			Learning rate: weights:   1.000e-04    
2023-04-03 00:07:10,207 			Last test performance: 99.05%
2023-04-03 00:07:10,207 ----------------
2023-04-03 00:07:14,207   81  =>  9    		Training 486 pattern with 100.00% 	Forward time: 	 3.88 sec
2023-04-03 00:07:14,207 			Loss:    1.002e-03    			Backward time: 	 0.11 sec 
2023-04-03 00:07:14,207 ADAM: Layer 0 -> dw_min:9.9997e-01  dw_max:1.0000e+00 lr:1.0000e-04
2023-04-03 00:07:14,207 ADAM: Layer 1 -> dw_min:9.9995e-01  dw_max:1.0001e+00 lr:1.0000e-04
2023-04-03 00:07:14,207 ADAM: Layer 2 -> dw_min:9.9989e-01  dw_max:1.0001e+00 lr:1.0000e-04
2023-04-03 00:07:14,207 ADAM: Layer 3 -> dw_min:9.9996e-01  dw_max:1.0001e+00 lr:1.0000e-04
2023-04-03 00:07:14,264 			Learning rate: weights:   1.000e-04    
2023-04-03 00:07:14,264 			Last test performance: 99.05%
2023-04-03 00:07:14,264 ----------------
2023-04-03 00:07:18,265   81  =>  10   		Training 486 pattern with 100.00% 	Forward time: 	 3.88 sec
2023-04-03 00:07:18,265 			Loss:    6.392e-04    			Backward time: 	 0.11 sec 
2023-04-03 00:07:18,265 ADAM: Layer 0 -> dw_min:9.9998e-01  dw_max:1.0000e+00 lr:1.0000e-04
2023-04-03 00:07:18,265 ADAM: Layer 1 -> dw_min:9.9994e-01  dw_max:1.0001e+00 lr:1.0000e-04
2023-04-03 00:07:18,266 ADAM: Layer 2 -> dw_min:9.9990e-01  dw_max:1.0001e+00 lr:1.0000e-04
2023-04-03 00:07:18,266 ADAM: Layer 3 -> dw_min:9.9997e-01  dw_max:1.0000e+00 lr:1.0000e-04
2023-04-03 00:07:18,297 			Learning rate: weights:   1.000e-04    
2023-04-03 00:07:18,297 			Last test performance: 99.05%
2023-04-03 00:07:18,297 ----------------
2023-04-03 00:07:22,298   81  =>  11   		Training 486 pattern with 100.00% 	Forward time: 	 3.88 sec
2023-04-03 00:07:22,298 			Loss:    9.723e-04    			Backward time: 	 0.11 sec 
2023-04-03 00:07:22,298 ADAM: Layer 0 -> dw_min:9.9998e-01  dw_max:1.0000e+00 lr:1.0000e-04
2023-04-03 00:07:22,298 ADAM: Layer 1 -> dw_min:9.9995e-01  dw_max:1.0001e+00 lr:1.0000e-04
2023-04-03 00:07:22,298 ADAM: Layer 2 -> dw_min:9.9991e-01  dw_max:1.0001e+00 lr:1.0000e-04
2023-04-03 00:07:22,298 ADAM: Layer 3 -> dw_min:9.9997e-01  dw_max:1.0000e+00 lr:1.0000e-04
2023-04-03 00:07:22,334 			Learning rate: weights:   1.000e-04    
2023-04-03 00:07:22,334 			Last test performance: 99.05%
2023-04-03 00:07:22,335 ----------------
2023-04-03 00:07:26,333   81  =>  12   		Training 486 pattern with 100.00% 	Forward time: 	 3.88 sec
2023-04-03 00:07:26,334 			Loss:    9.248e-04    			Backward time: 	 0.11 sec 
2023-04-03 00:07:26,334 ADAM: Layer 0 -> dw_min:9.9998e-01  dw_max:1.0000e+00 lr:1.0000e-04
2023-04-03 00:07:26,334 ADAM: Layer 1 -> dw_min:9.9994e-01  dw_max:1.0001e+00 lr:1.0000e-04
2023-04-03 00:07:26,334 ADAM: Layer 2 -> dw_min:9.9988e-01  dw_max:1.0001e+00 lr:1.0000e-04
2023-04-03 00:07:26,334 ADAM: Layer 3 -> dw_min:9.9997e-01  dw_max:1.0001e+00 lr:1.0000e-04
2023-04-03 00:07:26,414 			Learning rate: weights:   1.000e-04    
2023-04-03 00:07:26,414 			Last test performance: 99.05%
2023-04-03 00:07:26,414 ----------------
2023-04-03 00:07:30,413   81  =>  13   		Training 486 pattern with 100.00% 	Forward time: 	 3.88 sec
2023-04-03 00:07:30,414 			Loss:    1.417e-03    			Backward time: 	 0.11 sec 
2023-04-03 00:07:30,414 ADAM: Layer 0 -> dw_min:9.9997e-01  dw_max:1.0000e+00 lr:1.0000e-04
2023-04-03 00:07:30,414 ADAM: Layer 1 -> dw_min:9.9994e-01  dw_max:1.0001e+00 lr:1.0000e-04
2023-04-03 00:07:30,414 ADAM: Layer 2 -> dw_min:9.9988e-01  dw_max:1.0001e+00 lr:1.0000e-04
2023-04-03 00:07:30,414 ADAM: Layer 3 -> dw_min:9.9996e-01  dw_max:1.0000e+00 lr:1.0000e-04
2023-04-03 00:07:30,457 			Learning rate: weights:   1.000e-04    
2023-04-03 00:07:30,457 			Last test performance: 99.05%
2023-04-03 00:07:30,457 ----------------
2023-04-03 00:07:34,456   81  =>  14   		Training 486 pattern with 100.00% 	Forward time: 	 3.88 sec
2023-04-03 00:07:34,456 			Loss:    8.053e-04    			Backward time: 	 0.11 sec 
2023-04-03 00:07:34,456 ADAM: Layer 0 -> dw_min:9.9998e-01  dw_max:1.0000e+00 lr:1.0000e-04
2023-04-03 00:07:34,456 ADAM: Layer 1 -> dw_min:9.9994e-01  dw_max:1.0001e+00 lr:1.0000e-04
2023-04-03 00:07:34,457 ADAM: Layer 2 -> dw_min:9.9990e-01  dw_max:1.0001e+00 lr:1.0000e-04
2023-04-03 00:07:34,457 ADAM: Layer 3 -> dw_min:9.9995e-01  dw_max:1.0000e+00 lr:1.0000e-04
2023-04-03 00:07:34,535 			Learning rate: weights:   1.000e-04    
2023-04-03 00:07:34,535 			Last test performance: 99.05%
2023-04-03 00:07:34,535 ----------------
2023-04-03 00:07:38,534   81  =>  15   		Training 486 pattern with 100.00% 	Forward time: 	 3.88 sec
2023-04-03 00:07:38,534 			Loss:    1.663e-03    			Backward time: 	 0.11 sec 
2023-04-03 00:07:38,535 ADAM: Layer 0 -> dw_min:9.9997e-01  dw_max:1.0000e+00 lr:1.0000e-04
2023-04-03 00:07:38,535 ADAM: Layer 1 -> dw_min:9.9992e-01  dw_max:1.0001e+00 lr:1.0000e-04
2023-04-03 00:07:38,535 ADAM: Layer 2 -> dw_min:9.9988e-01  dw_max:1.0001e+00 lr:1.0000e-04
2023-04-03 00:07:38,535 ADAM: Layer 3 -> dw_min:9.9994e-01  dw_max:1.0000e+00 lr:1.0000e-04
2023-04-03 00:07:38,601 			Learning rate: weights:   1.000e-04    
2023-04-03 00:07:38,601 			Last test performance: 99.05%
2023-04-03 00:07:38,601 ----------------
2023-04-03 00:07:42,602   81  =>  16   		Training 486 pattern with 99.79% 	Forward time: 	 3.88 sec
2023-04-03 00:07:42,602 			Loss:    2.288e-03    			Backward time: 	 0.11 sec 
2023-04-03 00:07:42,603 ADAM: Layer 0 -> dw_min:9.9996e-01  dw_max:1.0000e+00 lr:1.0000e-04
2023-04-03 00:07:42,603 ADAM: Layer 1 -> dw_min:9.9990e-01  dw_max:1.0001e+00 lr:1.0000e-04
2023-04-03 00:07:42,603 ADAM: Layer 2 -> dw_min:9.9987e-01  dw_max:1.0001e+00 lr:1.0000e-04
2023-04-03 00:07:42,603 ADAM: Layer 3 -> dw_min:9.9990e-01  dw_max:1.0001e+00 lr:1.0000e-04
2023-04-03 00:07:42,631 			Learning rate: weights:   1.000e-04    
2023-04-03 00:07:42,631 			Last test performance: 99.05%
2023-04-03 00:07:42,631 ----------------
2023-04-03 00:07:46,630   81  =>  17   		Training 486 pattern with 100.00% 	Forward time: 	 3.88 sec
2023-04-03 00:07:46,630 			Loss:    9.607e-04    			Backward time: 	 0.11 sec 
2023-04-03 00:07:46,631 ADAM: Layer 0 -> dw_min:9.9996e-01  dw_max:1.0000e+00 lr:1.0000e-04
2023-04-03 00:07:46,631 ADAM: Layer 1 -> dw_min:9.9991e-01  dw_max:1.0001e+00 lr:1.0000e-04
2023-04-03 00:07:46,631 ADAM: Layer 2 -> dw_min:9.9988e-01  dw_max:1.0001e+00 lr:1.0000e-04
2023-04-03 00:07:46,631 ADAM: Layer 3 -> dw_min:9.9991e-01  dw_max:1.0001e+00 lr:1.0000e-04
2023-04-03 00:07:46,688 			Learning rate: weights:   1.000e-04    
2023-04-03 00:07:46,688 			Last test performance: 99.05%
2023-04-03 00:07:46,688 ----------------
2023-04-03 00:07:50,690   81  =>  18   		Training 486 pattern with 100.00% 	Forward time: 	 3.88 sec
2023-04-03 00:07:50,690 			Loss:    3.556e-04    			Backward time: 	 0.11 sec 
2023-04-03 00:07:50,690 ADAM: Layer 0 -> dw_min:9.9996e-01  dw_max:1.0000e+00 lr:1.0000e-04
2023-04-03 00:07:50,690 ADAM: Layer 1 -> dw_min:9.9992e-01  dw_max:1.0001e+00 lr:1.0000e-04
2023-04-03 00:07:50,690 ADAM: Layer 2 -> dw_min:9.9990e-01  dw_max:1.0001e+00 lr:1.0000e-04
2023-04-03 00:07:50,691 ADAM: Layer 3 -> dw_min:9.9992e-01  dw_max:1.0001e+00 lr:1.0000e-04
2023-04-03 00:07:50,789 			Learning rate: weights:   1.000e-04    
2023-04-03 00:07:50,789 			Last test performance: 99.05%
2023-04-03 00:07:50,789 ----------------
2023-04-03 00:07:54,789   81  =>  19   		Training 486 pattern with 100.00% 	Forward time: 	 3.88 sec
2023-04-03 00:07:54,789 			Loss:    1.540e-03    			Backward time: 	 0.11 sec 
2023-04-03 00:07:54,789 ADAM: Layer 0 -> dw_min:9.9997e-01  dw_max:1.0000e+00 lr:1.0000e-04
2023-04-03 00:07:54,789 ADAM: Layer 1 -> dw_min:9.9991e-01  dw_max:1.0001e+00 lr:1.0000e-04
2023-04-03 00:07:54,789 ADAM: Layer 2 -> dw_min:9.9989e-01  dw_max:1.0001e+00 lr:1.0000e-04
2023-04-03 00:07:54,790 ADAM: Layer 3 -> dw_min:9.9993e-01  dw_max:1.0001e+00 lr:1.0000e-04
2023-04-03 00:07:54,882 			Learning rate: weights:   1.000e-04    
2023-04-03 00:07:54,882 			Last test performance: 99.05%
2023-04-03 00:07:54,882 ----------------
2023-04-03 00:07:58,887   81  =>  20   		Training 486 pattern with 99.79% 	Forward time: 	 3.89 sec
2023-04-03 00:07:58,887 			Loss:    7.932e-03    			Backward time: 	 0.11 sec 
2023-04-03 00:07:58,887 ADAM: Layer 0 -> dw_min:9.9993e-01  dw_max:1.0001e+00 lr:1.0000e-04
2023-04-03 00:07:58,887 ADAM: Layer 1 -> dw_min:9.9986e-01  dw_max:1.0001e+00 lr:1.0000e-04
2023-04-03 00:07:58,887 ADAM: Layer 2 -> dw_min:9.9985e-01  dw_max:1.0002e+00 lr:1.0000e-04
2023-04-03 00:07:58,887 ADAM: Layer 3 -> dw_min:9.9990e-01  dw_max:1.0001e+00 lr:1.0000e-04
2023-04-03 00:07:58,942 			Learning rate: weights:   1.000e-04    
2023-04-03 00:07:58,942 			Last test performance: 99.05%
2023-04-03 00:07:58,942 ----------------
2023-04-03 00:08:02,943   81  =>  21   		Training 486 pattern with 100.00% 	Forward time: 	 3.88 sec
2023-04-03 00:08:02,943 			Loss:    5.965e-04    			Backward time: 	 0.11 sec 
2023-04-03 00:08:02,943 ADAM: Layer 0 -> dw_min:9.9994e-01  dw_max:1.0000e+00 lr:1.0000e-04
2023-04-03 00:08:02,943 ADAM: Layer 1 -> dw_min:9.9987e-01  dw_max:1.0001e+00 lr:1.0000e-04
2023-04-03 00:08:02,943 ADAM: Layer 2 -> dw_min:9.9986e-01  dw_max:1.0001e+00 lr:1.0000e-04
2023-04-03 00:08:02,943 ADAM: Layer 3 -> dw_min:9.9991e-01  dw_max:1.0001e+00 lr:1.0000e-04
2023-04-03 00:08:02,992 			Learning rate: weights:   1.000e-04    
2023-04-03 00:08:02,992 			Last test performance: 99.05%
2023-04-03 00:08:02,992 ----------------
2023-04-03 00:08:06,991   81  =>  22   		Training 486 pattern with 100.00% 	Forward time: 	 3.88 sec
2023-04-03 00:08:06,991 			Loss:    5.921e-04    			Backward time: 	 0.11 sec 
2023-04-03 00:08:06,992 ADAM: Layer 0 -> dw_min:9.9994e-01  dw_max:1.0000e+00 lr:1.0000e-04
2023-04-03 00:08:06,992 ADAM: Layer 1 -> dw_min:9.9989e-01  dw_max:1.0001e+00 lr:1.0000e-04
2023-04-03 00:08:06,992 ADAM: Layer 2 -> dw_min:9.9988e-01  dw_max:1.0001e+00 lr:1.0000e-04
2023-04-03 00:08:06,992 ADAM: Layer 3 -> dw_min:9.9992e-01  dw_max:1.0001e+00 lr:1.0000e-04
2023-04-03 00:08:07,059 			Learning rate: weights:   1.000e-04    
2023-04-03 00:08:07,059 			Last test performance: 99.05%
2023-04-03 00:08:07,059 ----------------
2023-04-03 00:08:11,059   81  =>  23   		Training 486 pattern with 100.00% 	Forward time: 	 3.88 sec
2023-04-03 00:08:11,059 			Loss:    2.122e-03    			Backward time: 	 0.11 sec 
2023-04-03 00:08:11,059 ADAM: Layer 0 -> dw_min:9.9993e-01  dw_max:1.0001e+00 lr:1.0000e-04
2023-04-03 00:08:11,059 ADAM: Layer 1 -> dw_min:9.9988e-01  dw_max:1.0001e+00 lr:1.0000e-04
2023-04-03 00:08:11,059 ADAM: Layer 2 -> dw_min:9.9986e-01  dw_max:1.0002e+00 lr:1.0000e-04
2023-04-03 00:08:11,060 ADAM: Layer 3 -> dw_min:9.9992e-01  dw_max:1.0001e+00 lr:1.0000e-04
2023-04-03 00:08:11,132 			Learning rate: weights:   1.000e-04    
2023-04-03 00:08:11,132 			Last test performance: 99.05%
2023-04-03 00:08:11,133 ----------------
2023-04-03 00:08:15,132   81  =>  24   		Training 486 pattern with 100.00% 	Forward time: 	 3.88 sec
2023-04-03 00:08:15,132 			Loss:    3.798e-04    			Backward time: 	 0.11 sec 
2023-04-03 00:08:15,133 ADAM: Layer 0 -> dw_min:9.9994e-01  dw_max:1.0000e+00 lr:1.0000e-04
2023-04-03 00:08:15,133 ADAM: Layer 1 -> dw_min:9.9989e-01  dw_max:1.0001e+00 lr:1.0000e-04
2023-04-03 00:08:15,133 ADAM: Layer 2 -> dw_min:9.9987e-01  dw_max:1.0001e+00 lr:1.0000e-04
2023-04-03 00:08:15,133 ADAM: Layer 3 -> dw_min:9.9993e-01  dw_max:1.0001e+00 lr:1.0000e-04
2023-04-03 00:08:15,193 			Learning rate: weights:   1.000e-04    
2023-04-03 00:08:15,193 			Last test performance: 99.05%
2023-04-03 00:08:15,193 ----------------
2023-04-03 00:08:19,193   81  =>  25   		Training 486 pattern with 100.00% 	Forward time: 	 3.88 sec
2023-04-03 00:08:19,193 			Loss:    5.651e-04    			Backward time: 	 0.11 sec 
2023-04-03 00:08:19,193 ADAM: Layer 0 -> dw_min:9.9995e-01  dw_max:1.0000e+00 lr:1.0000e-04
2023-04-03 00:08:19,193 ADAM: Layer 1 -> dw_min:9.9991e-01  dw_max:1.0001e+00 lr:1.0000e-04
2023-04-03 00:08:19,194 ADAM: Layer 2 -> dw_min:9.9989e-01  dw_max:1.0001e+00 lr:1.0000e-04
2023-04-03 00:08:19,194 ADAM: Layer 3 -> dw_min:9.9994e-01  dw_max:1.0001e+00 lr:1.0000e-04
2023-04-03 00:08:19,219 			Learning rate: weights:   1.000e-04    
2023-04-03 00:08:19,219 			Last test performance: 99.05%
2023-04-03 00:08:19,219 ----------------
2023-04-03 00:08:23,220   81  =>  26   		Training 486 pattern with 99.79% 	Forward time: 	 3.88 sec
2023-04-03 00:08:23,220 			Loss:    3.376e-03    			Backward time: 	 0.11 sec 
2023-04-03 00:08:23,220 ADAM: Layer 0 -> dw_min:9.9994e-01  dw_max:1.0000e+00 lr:1.0000e-04
2023-04-03 00:08:23,220 ADAM: Layer 1 -> dw_min:9.9990e-01  dw_max:1.0001e+00 lr:1.0000e-04
2023-04-03 00:08:23,221 ADAM: Layer 2 -> dw_min:9.9986e-01  dw_max:1.0001e+00 lr:1.0000e-04
2023-04-03 00:08:23,221 ADAM: Layer 3 -> dw_min:9.9994e-01  dw_max:1.0001e+00 lr:1.0000e-04
2023-04-03 00:08:23,281 			Learning rate: weights:   1.000e-04    
2023-04-03 00:08:23,281 			Last test performance: 99.05%
2023-04-03 00:08:23,281 ----------------
2023-04-03 00:08:27,281   81  =>  27   		Training 486 pattern with 100.00% 	Forward time: 	 3.88 sec
2023-04-03 00:08:27,281 			Loss:    7.899e-04    			Backward time: 	 0.11 sec 
2023-04-03 00:08:27,282 ADAM: Layer 0 -> dw_min:9.9995e-01  dw_max:1.0000e+00 lr:1.0000e-04
2023-04-03 00:08:27,282 ADAM: Layer 1 -> dw_min:9.9991e-01  dw_max:1.0001e+00 lr:1.0000e-04
2023-04-03 00:08:27,282 ADAM: Layer 2 -> dw_min:9.9988e-01  dw_max:1.0001e+00 lr:1.0000e-04
2023-04-03 00:08:27,282 ADAM: Layer 3 -> dw_min:9.9994e-01  dw_max:1.0001e+00 lr:1.0000e-04
2023-04-03 00:08:27,306 			Learning rate: weights:   1.000e-04    
2023-04-03 00:08:27,306 			Last test performance: 99.05%
2023-04-03 00:08:27,306 ----------------
2023-04-03 00:08:31,305   81  =>  28   		Training 486 pattern with 100.00% 	Forward time: 	 3.88 sec
2023-04-03 00:08:31,305 			Loss:    1.533e-03    			Backward time: 	 0.11 sec 
2023-04-03 00:08:31,305 ADAM: Layer 0 -> dw_min:9.9994e-01  dw_max:1.0000e+00 lr:1.0000e-04
2023-04-03 00:08:31,305 ADAM: Layer 1 -> dw_min:9.9990e-01  dw_max:1.0001e+00 lr:1.0000e-04
2023-04-03 00:08:31,305 ADAM: Layer 2 -> dw_min:9.9987e-01  dw_max:1.0001e+00 lr:1.0000e-04
2023-04-03 00:08:31,305 ADAM: Layer 3 -> dw_min:9.9994e-01  dw_max:1.0001e+00 lr:1.0000e-04
2023-04-03 00:08:31,350 			Learning rate: weights:   1.000e-04    
2023-04-03 00:08:31,350 			Last test performance: 99.05%
2023-04-03 00:08:31,350 ----------------
2023-04-03 00:08:35,349   81  =>  29   		Training 486 pattern with 100.00% 	Forward time: 	 3.88 sec
2023-04-03 00:08:35,349 			Loss:    6.885e-04    			Backward time: 	 0.11 sec 
2023-04-03 00:08:35,349 ADAM: Layer 0 -> dw_min:9.9995e-01  dw_max:1.0000e+00 lr:1.0000e-04
2023-04-03 00:08:35,349 ADAM: Layer 1 -> dw_min:9.9992e-01  dw_max:1.0001e+00 lr:1.0000e-04
2023-04-03 00:08:35,349 ADAM: Layer 2 -> dw_min:9.9988e-01  dw_max:1.0001e+00 lr:1.0000e-04
2023-04-03 00:08:35,349 ADAM: Layer 3 -> dw_min:9.9995e-01  dw_max:1.0001e+00 lr:1.0000e-04
2023-04-03 00:08:35,418 			Learning rate: weights:   1.000e-04    
2023-04-03 00:08:35,418 			Last test performance: 99.05%
2023-04-03 00:08:35,418 ----------------
2023-04-03 00:08:39,417   81  =>  30   		Training 486 pattern with 100.00% 	Forward time: 	 3.88 sec
2023-04-03 00:08:39,417 			Loss:    9.488e-04    			Backward time: 	 0.11 sec 
2023-04-03 00:08:39,417 ADAM: Layer 0 -> dw_min:9.9996e-01  dw_max:1.0000e+00 lr:1.0000e-04
2023-04-03 00:08:39,418 ADAM: Layer 1 -> dw_min:9.9990e-01  dw_max:1.0001e+00 lr:1.0000e-04
2023-04-03 00:08:39,418 ADAM: Layer 2 -> dw_min:9.9988e-01  dw_max:1.0001e+00 lr:1.0000e-04
2023-04-03 00:08:39,418 ADAM: Layer 3 -> dw_min:9.9992e-01  dw_max:1.0001e+00 lr:1.0000e-04
2023-04-03 00:08:39,513 			Learning rate: weights:   1.000e-04    
2023-04-03 00:08:39,513 			Last test performance: 99.05%
2023-04-03 00:08:39,513 ----------------
2023-04-03 00:08:43,514   81  =>  31   		Training 486 pattern with 100.00% 	Forward time: 	 3.88 sec
2023-04-03 00:08:43,514 			Loss:    5.152e-04    			Backward time: 	 0.11 sec 
2023-04-03 00:08:43,514 ADAM: Layer 0 -> dw_min:9.9996e-01  dw_max:1.0000e+00 lr:1.0000e-04
2023-04-03 00:08:43,514 ADAM: Layer 1 -> dw_min:9.9991e-01  dw_max:1.0001e+00 lr:1.0000e-04
2023-04-03 00:08:43,514 ADAM: Layer 2 -> dw_min:9.9989e-01  dw_max:1.0001e+00 lr:1.0000e-04
2023-04-03 00:08:43,514 ADAM: Layer 3 -> dw_min:9.9993e-01  dw_max:1.0001e+00 lr:1.0000e-04
2023-04-03 00:08:43,571 			Learning rate: weights:   1.000e-04    
2023-04-03 00:08:43,571 			Last test performance: 99.05%
2023-04-03 00:08:43,571 ----------------
2023-04-03 00:08:47,571   81  =>  32   		Training 486 pattern with 100.00% 	Forward time: 	 3.88 sec
2023-04-03 00:08:47,571 			Loss:    4.036e-04    			Backward time: 	 0.11 sec 
2023-04-03 00:08:47,572 ADAM: Layer 0 -> dw_min:9.9997e-01  dw_max:1.0000e+00 lr:1.0000e-04
2023-04-03 00:08:47,572 ADAM: Layer 1 -> dw_min:9.9992e-01  dw_max:1.0001e+00 lr:1.0000e-04
2023-04-03 00:08:47,572 ADAM: Layer 2 -> dw_min:9.9990e-01  dw_max:1.0001e+00 lr:1.0000e-04
2023-04-03 00:08:47,572 ADAM: Layer 3 -> dw_min:9.9994e-01  dw_max:1.0001e+00 lr:1.0000e-04
2023-04-03 00:08:47,648 			Learning rate: weights:   1.000e-04    
2023-04-03 00:08:47,649 			Last test performance: 99.05%
2023-04-03 00:08:47,649 ----------------
2023-04-03 00:08:51,648   81  =>  33   		Training 486 pattern with 100.00% 	Forward time: 	 3.88 sec
2023-04-03 00:08:51,649 			Loss:    2.533e-04    			Backward time: 	 0.11 sec 
2023-04-03 00:08:51,649 ADAM: Layer 0 -> dw_min:9.9997e-01  dw_max:1.0000e+00 lr:1.0000e-04
2023-04-03 00:08:51,649 ADAM: Layer 1 -> dw_min:9.9993e-01  dw_max:1.0001e+00 lr:1.0000e-04
2023-04-03 00:08:51,649 ADAM: Layer 2 -> dw_min:9.9991e-01  dw_max:1.0001e+00 lr:1.0000e-04
2023-04-03 00:08:51,649 ADAM: Layer 3 -> dw_min:9.9994e-01  dw_max:1.0001e+00 lr:1.0000e-04
2023-04-03 00:08:51,719 			Learning rate: weights:   1.000e-04    
2023-04-03 00:08:51,719 			Last test performance: 99.05%
2023-04-03 00:08:51,719 ----------------
2023-04-03 00:08:55,723   81  =>  34   		Training 486 pattern with 100.00% 	Forward time: 	 3.88 sec
2023-04-03 00:08:55,723 			Loss:    1.197e-03    			Backward time: 	 0.11 sec 
2023-04-03 00:08:55,723 ADAM: Layer 0 -> dw_min:9.9997e-01  dw_max:1.0000e+00 lr:1.0000e-04
2023-04-03 00:08:55,723 ADAM: Layer 1 -> dw_min:9.9993e-01  dw_max:1.0001e+00 lr:1.0000e-04
2023-04-03 00:08:55,723 ADAM: Layer 2 -> dw_min:9.9989e-01  dw_max:1.0001e+00 lr:1.0000e-04
2023-04-03 00:08:55,723 ADAM: Layer 3 -> dw_min:9.9995e-01  dw_max:1.0001e+00 lr:1.0000e-04
2023-04-03 00:08:55,792 			Learning rate: weights:   1.000e-04    
2023-04-03 00:08:55,792 			Last test performance: 99.05%
2023-04-03 00:08:55,792 ----------------
2023-04-03 00:08:59,795   81  =>  35   		Training 486 pattern with 100.00% 	Forward time: 	 3.88 sec
2023-04-03 00:08:59,795 			Loss:    1.445e-03    			Backward time: 	 0.11 sec 
2023-04-03 00:08:59,795 ADAM: Layer 0 -> dw_min:9.9997e-01  dw_max:1.0000e+00 lr:1.0000e-04
2023-04-03 00:08:59,795 ADAM: Layer 1 -> dw_min:9.9994e-01  dw_max:1.0001e+00 lr:1.0000e-04
2023-04-03 00:08:59,795 ADAM: Layer 2 -> dw_min:9.9985e-01  dw_max:1.0001e+00 lr:1.0000e-04
2023-04-03 00:08:59,795 ADAM: Layer 3 -> dw_min:9.9995e-01  dw_max:1.0001e+00 lr:1.0000e-04
2023-04-03 00:08:59,857 			Learning rate: weights:   1.000e-04    
2023-04-03 00:08:59,857 			Last test performance: 99.05%
2023-04-03 00:08:59,857 ----------------
2023-04-03 00:09:03,858   81  =>  36   		Training 486 pattern with 100.00% 	Forward time: 	 3.88 sec
2023-04-03 00:09:03,858 			Loss:    1.726e-03    			Backward time: 	 0.11 sec 
2023-04-03 00:09:03,858 ADAM: Layer 0 -> dw_min:9.9998e-01  dw_max:1.0000e+00 lr:1.0000e-04
2023-04-03 00:09:03,858 ADAM: Layer 1 -> dw_min:9.9994e-01  dw_max:1.0001e+00 lr:1.0000e-04
2023-04-03 00:09:03,858 ADAM: Layer 2 -> dw_min:9.9986e-01  dw_max:1.0001e+00 lr:1.0000e-04
2023-04-03 00:09:03,858 ADAM: Layer 3 -> dw_min:9.9995e-01  dw_max:1.0001e+00 lr:1.0000e-04
2023-04-03 00:09:03,923 			Learning rate: weights:   1.000e-04    
2023-04-03 00:09:03,923 			Last test performance: 99.05%
2023-04-03 00:09:03,923 ----------------
2023-04-03 00:09:07,923   81  =>  37   		Training 486 pattern with 100.00% 	Forward time: 	 3.88 sec
2023-04-03 00:09:07,923 			Loss:    9.992e-04    			Backward time: 	 0.11 sec 
2023-04-03 00:09:07,924 ADAM: Layer 0 -> dw_min:9.9998e-01  dw_max:1.0000e+00 lr:1.0000e-04
2023-04-03 00:09:07,924 ADAM: Layer 1 -> dw_min:9.9993e-01  dw_max:1.0001e+00 lr:1.0000e-04
2023-04-03 00:09:07,924 ADAM: Layer 2 -> dw_min:9.9988e-01  dw_max:1.0001e+00 lr:1.0000e-04
2023-04-03 00:09:07,924 ADAM: Layer 3 -> dw_min:9.9996e-01  dw_max:1.0001e+00 lr:1.0000e-04
2023-04-03 00:09:07,964 			Learning rate: weights:   1.000e-04    
2023-04-03 00:09:07,964 			Last test performance: 99.05%
2023-04-03 00:09:07,964 ----------------
2023-04-03 00:09:11,964   81  =>  38   		Training 486 pattern with 100.00% 	Forward time: 	 3.88 sec
2023-04-03 00:09:11,964 			Loss:    3.027e-04    			Backward time: 	 0.12 sec 
2023-04-03 00:09:11,964 ADAM: Layer 0 -> dw_min:9.9998e-01  dw_max:1.0000e+00 lr:1.0000e-04
2023-04-03 00:09:11,964 ADAM: Layer 1 -> dw_min:9.9993e-01  dw_max:1.0001e+00 lr:1.0000e-04
2023-04-03 00:09:11,964 ADAM: Layer 2 -> dw_min:9.9989e-01  dw_max:1.0001e+00 lr:1.0000e-04
2023-04-03 00:09:11,964 ADAM: Layer 3 -> dw_min:9.9996e-01  dw_max:1.0001e+00 lr:1.0000e-04
2023-04-03 00:09:12,021 			Learning rate: weights:   1.000e-04    
2023-04-03 00:09:12,021 			Last test performance: 99.05%
2023-04-03 00:09:12,021 ----------------
2023-04-03 00:09:16,020   81  =>  39   		Training 486 pattern with 100.00% 	Forward time: 	 3.88 sec
2023-04-03 00:09:16,020 			Loss:    1.163e-03    			Backward time: 	 0.11 sec 
2023-04-03 00:09:16,020 ADAM: Layer 0 -> dw_min:9.9998e-01  dw_max:1.0000e+00 lr:1.0000e-04
2023-04-03 00:09:16,020 ADAM: Layer 1 -> dw_min:9.9994e-01  dw_max:1.0001e+00 lr:1.0000e-04
2023-04-03 00:09:16,020 ADAM: Layer 2 -> dw_min:9.9989e-01  dw_max:1.0001e+00 lr:1.0000e-04
2023-04-03 00:09:16,020 ADAM: Layer 3 -> dw_min:9.9995e-01  dw_max:1.0001e+00 lr:1.0000e-04
2023-04-03 00:09:16,045 			Learning rate: weights:   1.000e-04    
2023-04-03 00:09:16,045 			Last test performance: 99.05%
2023-04-03 00:09:16,045 ----------------
2023-04-03 00:09:20,044   81  =>  40   		Training 486 pattern with 100.00% 	Forward time: 	 3.88 sec
2023-04-03 00:09:20,044 			Loss:    1.121e-03    			Backward time: 	 0.11 sec 
2023-04-03 00:09:20,045 ADAM: Layer 0 -> dw_min:9.9998e-01  dw_max:1.0000e+00 lr:1.0000e-04
2023-04-03 00:09:20,045 ADAM: Layer 1 -> dw_min:9.9995e-01  dw_max:1.0001e+00 lr:1.0000e-04
2023-04-03 00:09:20,045 ADAM: Layer 2 -> dw_min:9.9990e-01  dw_max:1.0001e+00 lr:1.0000e-04
2023-04-03 00:09:20,045 ADAM: Layer 3 -> dw_min:9.9994e-01  dw_max:1.0001e+00 lr:1.0000e-04
2023-04-03 00:09:20,063 			Learning rate: weights:   1.000e-04    
2023-04-03 00:09:20,063 			Last test performance: 99.05%
2023-04-03 00:09:20,063 ----------------
2023-04-03 00:09:24,064   81  =>  41   		Training 486 pattern with 100.00% 	Forward time: 	 3.88 sec
2023-04-03 00:09:24,064 			Loss:    3.964e-04    			Backward time: 	 0.11 sec 
2023-04-03 00:09:24,064 ADAM: Layer 0 -> dw_min:9.9998e-01  dw_max:1.0000e+00 lr:1.0000e-04
2023-04-03 00:09:24,065 ADAM: Layer 1 -> dw_min:9.9995e-01  dw_max:1.0001e+00 lr:1.0000e-04
2023-04-03 00:09:24,065 ADAM: Layer 2 -> dw_min:9.9991e-01  dw_max:1.0001e+00 lr:1.0000e-04
2023-04-03 00:09:24,065 ADAM: Layer 3 -> dw_min:9.9995e-01  dw_max:1.0001e+00 lr:1.0000e-04
2023-04-03 00:09:24,134 			Learning rate: weights:   1.000e-04    
2023-04-03 00:09:24,134 			Last test performance: 99.05%
2023-04-03 00:09:24,134 ----------------
2023-04-03 00:09:28,136   81  =>  42   		Training 486 pattern with 100.00% 	Forward time: 	 3.88 sec
2023-04-03 00:09:28,136 			Loss:    1.156e-03    			Backward time: 	 0.11 sec 
2023-04-03 00:09:28,136 ADAM: Layer 0 -> dw_min:9.9998e-01  dw_max:1.0000e+00 lr:1.0000e-04
2023-04-03 00:09:28,136 ADAM: Layer 1 -> dw_min:9.9992e-01  dw_max:1.0001e+00 lr:1.0000e-04
2023-04-03 00:09:28,136 ADAM: Layer 2 -> dw_min:9.9990e-01  dw_max:1.0001e+00 lr:1.0000e-04
2023-04-03 00:09:28,136 ADAM: Layer 3 -> dw_min:9.9995e-01  dw_max:1.0001e+00 lr:1.0000e-04
2023-04-03 00:09:28,178 			Learning rate: weights:   1.000e-04    
2023-04-03 00:09:28,178 			Last test performance: 99.05%
2023-04-03 00:09:28,178 ----------------
2023-04-03 00:09:32,180   81  =>  43   		Training 486 pattern with 100.00% 	Forward time: 	 3.88 sec
2023-04-03 00:09:32,180 			Loss:    7.701e-04    			Backward time: 	 0.11 sec 
2023-04-03 00:09:32,180 ADAM: Layer 0 -> dw_min:9.9998e-01  dw_max:1.0000e+00 lr:1.0000e-04
2023-04-03 00:09:32,180 ADAM: Layer 1 -> dw_min:9.9992e-01  dw_max:1.0001e+00 lr:1.0000e-04
2023-04-03 00:09:32,180 ADAM: Layer 2 -> dw_min:9.9991e-01  dw_max:1.0001e+00 lr:1.0000e-04
2023-04-03 00:09:32,180 ADAM: Layer 3 -> dw_min:9.9995e-01  dw_max:1.0001e+00 lr:1.0000e-04
2023-04-03 00:09:32,245 			Learning rate: weights:   1.000e-04    
2023-04-03 00:09:32,245 			Last test performance: 99.05%
2023-04-03 00:09:32,245 ----------------
2023-04-03 00:09:36,245   81  =>  44   		Training 486 pattern with 100.00% 	Forward time: 	 3.88 sec
2023-04-03 00:09:36,245 			Loss:    9.490e-04    			Backward time: 	 0.11 sec 
2023-04-03 00:09:36,246 ADAM: Layer 0 -> dw_min:9.9997e-01  dw_max:1.0000e+00 lr:1.0000e-04
2023-04-03 00:09:36,246 ADAM: Layer 1 -> dw_min:9.9993e-01  dw_max:1.0001e+00 lr:1.0000e-04
2023-04-03 00:09:36,246 ADAM: Layer 2 -> dw_min:9.9992e-01  dw_max:1.0001e+00 lr:1.0000e-04
2023-04-03 00:09:36,246 ADAM: Layer 3 -> dw_min:9.9996e-01  dw_max:1.0001e+00 lr:1.0000e-04
2023-04-03 00:09:36,272 			Learning rate: weights:   1.000e-04    
2023-04-03 00:09:36,272 			Last test performance: 99.05%
2023-04-03 00:09:36,272 ----------------
2023-04-03 00:09:40,272   81  =>  45   		Training 486 pattern with 99.79% 	Forward time: 	 3.88 sec
2023-04-03 00:09:40,272 			Loss:    2.204e-02    			Backward time: 	 0.11 sec 
2023-04-03 00:09:40,272 ADAM: Layer 0 -> dw_min:9.9998e-01  dw_max:1.0000e+00 lr:1.0000e-04
2023-04-03 00:09:40,272 ADAM: Layer 1 -> dw_min:9.9994e-01  dw_max:1.0001e+00 lr:1.0000e-04
2023-04-03 00:09:40,272 ADAM: Layer 2 -> dw_min:9.9993e-01  dw_max:1.0001e+00 lr:1.0000e-04
2023-04-03 00:09:40,273 ADAM: Layer 3 -> dw_min:9.9993e-01  dw_max:1.0001e+00 lr:1.0000e-04
2023-04-03 00:09:40,289 			Learning rate: weights:   1.000e-04    
2023-04-03 00:09:40,289 			Last test performance: 99.05%
2023-04-03 00:09:40,289 ----------------
2023-04-03 00:09:44,290   81  =>  46   		Training 486 pattern with 100.00% 	Forward time: 	 3.88 sec
2023-04-03 00:09:44,290 			Loss:    3.682e-04    			Backward time: 	 0.11 sec 
2023-04-03 00:09:44,290 ADAM: Layer 0 -> dw_min:9.9998e-01  dw_max:1.0000e+00 lr:1.0000e-04
2023-04-03 00:09:44,291 ADAM: Layer 1 -> dw_min:9.9994e-01  dw_max:1.0000e+00 lr:1.0000e-04
2023-04-03 00:09:44,291 ADAM: Layer 2 -> dw_min:9.9994e-01  dw_max:1.0001e+00 lr:1.0000e-04
2023-04-03 00:09:44,291 ADAM: Layer 3 -> dw_min:9.9994e-01  dw_max:1.0001e+00 lr:1.0000e-04
2023-04-03 00:09:44,357 			Learning rate: weights:   1.000e-04    
2023-04-03 00:09:44,357 			Last test performance: 99.05%
2023-04-03 00:09:44,357 ----------------
2023-04-03 00:09:48,357   81  =>  47   		Training 486 pattern with 100.00% 	Forward time: 	 3.88 sec
2023-04-03 00:09:48,357 			Loss:    4.315e-04    			Backward time: 	 0.11 sec 
2023-04-03 00:09:48,357 ADAM: Layer 0 -> dw_min:9.9998e-01  dw_max:1.0000e+00 lr:1.0000e-04
2023-04-03 00:09:48,357 ADAM: Layer 1 -> dw_min:9.9995e-01  dw_max:1.0000e+00 lr:1.0000e-04
2023-04-03 00:09:48,357 ADAM: Layer 2 -> dw_min:9.9994e-01  dw_max:1.0001e+00 lr:1.0000e-04
2023-04-03 00:09:48,357 ADAM: Layer 3 -> dw_min:9.9994e-01  dw_max:1.0001e+00 lr:1.0000e-04
2023-04-03 00:09:48,414 			Learning rate: weights:   1.000e-04    
2023-04-03 00:09:48,414 			Last test performance: 99.05%
2023-04-03 00:09:48,414 ----------------
2023-04-03 00:09:52,414   81  =>  48   		Training 486 pattern with 100.00% 	Forward time: 	 3.88 sec
2023-04-03 00:09:52,414 			Loss:    3.413e-04    			Backward time: 	 0.11 sec 
2023-04-03 00:09:52,414 ADAM: Layer 0 -> dw_min:9.9998e-01  dw_max:1.0000e+00 lr:1.0000e-04
2023-04-03 00:09:52,414 ADAM: Layer 1 -> dw_min:9.9995e-01  dw_max:1.0000e+00 lr:1.0000e-04
2023-04-03 00:09:52,414 ADAM: Layer 2 -> dw_min:9.9995e-01  dw_max:1.0001e+00 lr:1.0000e-04
2023-04-03 00:09:52,414 ADAM: Layer 3 -> dw_min:9.9995e-01  dw_max:1.0001e+00 lr:1.0000e-04
2023-04-03 00:09:52,439 			Learning rate: weights:   1.000e-04    
2023-04-03 00:09:52,439 			Last test performance: 99.05%
2023-04-03 00:09:52,439 ----------------
2023-04-03 00:09:56,439   81  =>  49   		Training 486 pattern with 100.00% 	Forward time: 	 3.88 sec
2023-04-03 00:09:56,439 			Loss:    5.715e-04    			Backward time: 	 0.11 sec 
2023-04-03 00:09:56,439 ADAM: Layer 0 -> dw_min:9.9998e-01  dw_max:1.0000e+00 lr:1.0000e-04
2023-04-03 00:09:56,439 ADAM: Layer 1 -> dw_min:9.9996e-01  dw_max:1.0000e+00 lr:1.0000e-04
2023-04-03 00:09:56,439 ADAM: Layer 2 -> dw_min:9.9995e-01  dw_max:1.0001e+00 lr:1.0000e-04
2023-04-03 00:09:56,439 ADAM: Layer 3 -> dw_min:9.9995e-01  dw_max:1.0001e+00 lr:1.0000e-04
2023-04-03 00:09:56,498 			Learning rate: weights:   1.000e-04    
2023-04-03 00:09:56,498 			Last test performance: 99.05%
2023-04-03 00:09:56,498 ----------------
2023-04-03 00:10:00,498   81  =>  50   		Training 486 pattern with 100.00% 	Forward time: 	 3.88 sec
2023-04-03 00:10:00,498 			Loss:    1.253e-03    			Backward time: 	 0.11 sec 
2023-04-03 00:10:00,499 ADAM: Layer 0 -> dw_min:9.9998e-01  dw_max:1.0000e+00 lr:1.0000e-04
2023-04-03 00:10:00,499 ADAM: Layer 1 -> dw_min:9.9995e-01  dw_max:1.0001e+00 lr:1.0000e-04
2023-04-03 00:10:00,499 ADAM: Layer 2 -> dw_min:9.9989e-01  dw_max:1.0001e+00 lr:1.0000e-04
2023-04-03 00:10:00,499 ADAM: Layer 3 -> dw_min:9.9996e-01  dw_max:1.0001e+00 lr:1.0000e-04
2023-04-03 00:10:00,557 			Learning rate: weights:   1.000e-04    
2023-04-03 00:10:00,557 			Last test performance: 99.05%
2023-04-03 00:10:00,557 ----------------
2023-04-03 00:10:04,559   81  =>  51   		Training 486 pattern with 100.00% 	Forward time: 	 3.88 sec
2023-04-03 00:10:04,559 			Loss:    1.603e-03    			Backward time: 	 0.11 sec 
2023-04-03 00:10:04,559 ADAM: Layer 0 -> dw_min:9.9996e-01  dw_max:1.0000e+00 lr:1.0000e-04
2023-04-03 00:10:04,559 ADAM: Layer 1 -> dw_min:9.9992e-01  dw_max:1.0001e+00 lr:1.0000e-04
2023-04-03 00:10:04,560 ADAM: Layer 2 -> dw_min:9.9990e-01  dw_max:1.0001e+00 lr:1.0000e-04
2023-04-03 00:10:04,560 ADAM: Layer 3 -> dw_min:9.9993e-01  dw_max:1.0001e+00 lr:1.0000e-04
2023-04-03 00:10:04,645 			Learning rate: weights:   1.000e-04    
2023-04-03 00:10:04,645 			Last test performance: 99.05%
2023-04-03 00:10:04,645 ----------------
2023-04-03 00:10:08,646   81  =>  52   		Training 486 pattern with 100.00% 	Forward time: 	 3.88 sec
2023-04-03 00:10:08,646 			Loss:    2.799e-04    			Backward time: 	 0.11 sec 
2023-04-03 00:10:08,647 ADAM: Layer 0 -> dw_min:9.9997e-01  dw_max:1.0000e+00 lr:1.0000e-04
2023-04-03 00:10:08,647 ADAM: Layer 1 -> dw_min:9.9993e-01  dw_max:1.0001e+00 lr:1.0000e-04
2023-04-03 00:10:08,647 ADAM: Layer 2 -> dw_min:9.9991e-01  dw_max:1.0001e+00 lr:1.0000e-04
2023-04-03 00:10:08,647 ADAM: Layer 3 -> dw_min:9.9993e-01  dw_max:1.0001e+00 lr:1.0000e-04
2023-04-03 00:10:08,749 			Learning rate: weights:   1.000e-04    
2023-04-03 00:10:08,749 			Last test performance: 99.05%
2023-04-03 00:10:08,749 ----------------
2023-04-03 00:10:12,749   81  =>  53   		Training 486 pattern with 100.00% 	Forward time: 	 3.88 sec
2023-04-03 00:10:12,749 			Loss:    1.189e-03    			Backward time: 	 0.11 sec 
2023-04-03 00:10:12,749 ADAM: Layer 0 -> dw_min:9.9997e-01  dw_max:1.0000e+00 lr:1.0000e-04
2023-04-03 00:10:12,749 ADAM: Layer 1 -> dw_min:9.9994e-01  dw_max:1.0001e+00 lr:1.0000e-04
2023-04-03 00:10:12,750 ADAM: Layer 2 -> dw_min:9.9990e-01  dw_max:1.0001e+00 lr:1.0000e-04
2023-04-03 00:10:12,750 ADAM: Layer 3 -> dw_min:9.9994e-01  dw_max:1.0001e+00 lr:1.0000e-04
2023-04-03 00:10:12,775 			Learning rate: weights:   1.000e-04    
2023-04-03 00:10:12,775 			Last test performance: 99.05%
2023-04-03 00:10:12,775 ----------------
2023-04-03 00:10:16,773   81  =>  54   		Training 486 pattern with 100.00% 	Forward time: 	 3.88 sec
2023-04-03 00:10:16,774 			Loss:    6.842e-04    			Backward time: 	 0.11 sec 
2023-04-03 00:10:16,774 ADAM: Layer 0 -> dw_min:9.9997e-01  dw_max:1.0000e+00 lr:1.0000e-04
2023-04-03 00:10:16,774 ADAM: Layer 1 -> dw_min:9.9994e-01  dw_max:1.0001e+00 lr:1.0000e-04
2023-04-03 00:10:16,774 ADAM: Layer 2 -> dw_min:9.9984e-01  dw_max:1.0001e+00 lr:1.0000e-04
2023-04-03 00:10:16,774 ADAM: Layer 3 -> dw_min:9.9995e-01  dw_max:1.0001e+00 lr:1.0000e-04
2023-04-03 00:10:16,839 			Learning rate: weights:   1.000e-04    
2023-04-03 00:10:16,839 			Last test performance: 99.05%
2023-04-03 00:10:16,839 ----------------
2023-04-03 00:10:20,839   81  =>  55   		Training 486 pattern with 100.00% 	Forward time: 	 3.88 sec
2023-04-03 00:10:20,839 			Loss:    9.882e-04    			Backward time: 	 0.11 sec 
2023-04-03 00:10:20,840 ADAM: Layer 0 -> dw_min:9.9997e-01  dw_max:1.0000e+00 lr:1.0000e-04
2023-04-03 00:10:20,840 ADAM: Layer 1 -> dw_min:9.9995e-01  dw_max:1.0001e+00 lr:1.0000e-04
2023-04-03 00:10:20,840 ADAM: Layer 2 -> dw_min:9.9986e-01  dw_max:1.0001e+00 lr:1.0000e-04
2023-04-03 00:10:20,840 ADAM: Layer 3 -> dw_min:9.9995e-01  dw_max:1.0001e+00 lr:1.0000e-04
2023-04-03 00:10:20,924 			Learning rate: weights:   1.000e-04    
2023-04-03 00:10:20,924 			Last test performance: 99.05%
2023-04-03 00:10:20,924 ----------------
2023-04-03 00:10:24,926   81  =>  56   		Training 486 pattern with 100.00% 	Forward time: 	 3.88 sec
2023-04-03 00:10:24,926 			Loss:    5.223e-04    			Backward time: 	 0.11 sec 
2023-04-03 00:10:24,927 ADAM: Layer 0 -> dw_min:9.9998e-01  dw_max:1.0000e+00 lr:1.0000e-04
2023-04-03 00:10:24,927 ADAM: Layer 1 -> dw_min:9.9996e-01  dw_max:1.0001e+00 lr:1.0000e-04
2023-04-03 00:10:24,927 ADAM: Layer 2 -> dw_min:9.9987e-01  dw_max:1.0001e+00 lr:1.0000e-04
2023-04-03 00:10:24,927 ADAM: Layer 3 -> dw_min:9.9996e-01  dw_max:1.0001e+00 lr:1.0000e-04
2023-04-03 00:10:24,996 			Learning rate: weights:   1.000e-04    
2023-04-03 00:10:24,996 			Last test performance: 99.05%
2023-04-03 00:10:24,996 ----------------
2023-04-03 00:10:28,996   81  =>  57   		Training 486 pattern with 100.00% 	Forward time: 	 3.88 sec
2023-04-03 00:10:28,996 			Loss:    1.036e-03    			Backward time: 	 0.11 sec 
2023-04-03 00:10:28,996 ADAM: Layer 0 -> dw_min:9.9998e-01  dw_max:1.0000e+00 lr:1.0000e-04
2023-04-03 00:10:28,996 ADAM: Layer 1 -> dw_min:9.9996e-01  dw_max:1.0001e+00 lr:1.0000e-04
2023-04-03 00:10:28,996 ADAM: Layer 2 -> dw_min:9.9989e-01  dw_max:1.0001e+00 lr:1.0000e-04
2023-04-03 00:10:28,996 ADAM: Layer 3 -> dw_min:9.9992e-01  dw_max:1.0001e+00 lr:1.0000e-04
2023-04-03 00:10:29,026 			Learning rate: weights:   1.000e-04    
2023-04-03 00:10:29,026 			Last test performance: 99.05%
2023-04-03 00:10:29,026 ----------------
2023-04-03 00:10:33,025   81  =>  58   		Training 486 pattern with 100.00% 	Forward time: 	 3.88 sec
2023-04-03 00:10:33,025 			Loss:    1.554e-03    			Backward time: 	 0.11 sec 
2023-04-03 00:10:33,025 ADAM: Layer 0 -> dw_min:9.9998e-01  dw_max:1.0000e+00 lr:1.0000e-04
2023-04-03 00:10:33,026 ADAM: Layer 1 -> dw_min:9.9996e-01  dw_max:1.0001e+00 lr:1.0000e-04
2023-04-03 00:10:33,026 ADAM: Layer 2 -> dw_min:9.9990e-01  dw_max:1.0001e+00 lr:1.0000e-04
2023-04-03 00:10:33,026 ADAM: Layer 3 -> dw_min:9.9993e-01  dw_max:1.0001e+00 lr:1.0000e-04
2023-04-03 00:10:33,124 			Learning rate: weights:   1.000e-04    
2023-04-03 00:10:33,125 			Last test performance: 99.05%
2023-04-03 00:10:33,125 ----------------
2023-04-03 00:10:37,125   81  =>  59   		Training 486 pattern with 100.00% 	Forward time: 	 3.88 sec
2023-04-03 00:10:37,125 			Loss:    3.429e-04    			Backward time: 	 0.11 sec 
2023-04-03 00:10:37,125 ADAM: Layer 0 -> dw_min:9.9998e-01  dw_max:1.0000e+00 lr:1.0000e-04
2023-04-03 00:10:37,125 ADAM: Layer 1 -> dw_min:9.9996e-01  dw_max:1.0001e+00 lr:1.0000e-04
2023-04-03 00:10:37,125 ADAM: Layer 2 -> dw_min:9.9991e-01  dw_max:1.0001e+00 lr:1.0000e-04
2023-04-03 00:10:37,125 ADAM: Layer 3 -> dw_min:9.9994e-01  dw_max:1.0000e+00 lr:1.0000e-04
2023-04-03 00:10:37,214 			Learning rate: weights:   1.000e-04    
2023-04-03 00:10:37,214 			Last test performance: 99.05%
2023-04-03 00:10:37,214 ----------------
2023-04-03 00:10:41,216   81  =>  60   		Training 486 pattern with 100.00% 	Forward time: 	 3.88 sec
2023-04-03 00:10:41,216 			Loss:    6.321e-04    			Backward time: 	 0.11 sec 
2023-04-03 00:10:41,216 ADAM: Layer 0 -> dw_min:9.9998e-01  dw_max:1.0000e+00 lr:1.0000e-04
2023-04-03 00:10:41,217 ADAM: Layer 1 -> dw_min:9.9996e-01  dw_max:1.0000e+00 lr:1.0000e-04
2023-04-03 00:10:41,217 ADAM: Layer 2 -> dw_min:9.9992e-01  dw_max:1.0001e+00 lr:1.0000e-04
2023-04-03 00:10:41,217 ADAM: Layer 3 -> dw_min:9.9994e-01  dw_max:1.0001e+00 lr:1.0000e-04
2023-04-03 00:10:41,286 			Learning rate: weights:   1.000e-04    
2023-04-03 00:10:41,286 			Last test performance: 99.05%
2023-04-03 00:10:41,286 ----------------
2023-04-03 00:10:45,286   81  =>  61   		Training 486 pattern with 100.00% 	Forward time: 	 3.88 sec
2023-04-03 00:10:45,286 			Loss:    1.056e-03    			Backward time: 	 0.11 sec 
2023-04-03 00:10:45,286 ADAM: Layer 0 -> dw_min:9.9997e-01  dw_max:1.0000e+00 lr:1.0000e-04
2023-04-03 00:10:45,286 ADAM: Layer 1 -> dw_min:9.9992e-01  dw_max:1.0001e+00 lr:1.0000e-04
2023-04-03 00:10:45,286 ADAM: Layer 2 -> dw_min:9.9988e-01  dw_max:1.0001e+00 lr:1.0000e-04
2023-04-03 00:10:45,286 ADAM: Layer 3 -> dw_min:9.9995e-01  dw_max:1.0001e+00 lr:1.0000e-04
2023-04-03 00:10:45,325 			Learning rate: weights:   1.000e-04    
2023-04-03 00:10:45,325 			Last test performance: 99.05%
2023-04-03 00:10:45,325 ----------------
2023-04-03 00:10:49,328   81  =>  62   		Training 486 pattern with 100.00% 	Forward time: 	 3.88 sec
2023-04-03 00:10:49,328 			Loss:    1.327e-03    			Backward time: 	 0.11 sec 
2023-04-03 00:10:49,329 ADAM: Layer 0 -> dw_min:9.9998e-01  dw_max:1.0000e+00 lr:1.0000e-04
2023-04-03 00:10:49,329 ADAM: Layer 1 -> dw_min:9.9992e-01  dw_max:1.0001e+00 lr:1.0000e-04
2023-04-03 00:10:49,329 ADAM: Layer 2 -> dw_min:9.9989e-01  dw_max:1.0001e+00 lr:1.0000e-04
2023-04-03 00:10:49,329 ADAM: Layer 3 -> dw_min:9.9993e-01  dw_max:1.0001e+00 lr:1.0000e-04
2023-04-03 00:10:49,354 			Learning rate: weights:   1.000e-04    
2023-04-03 00:10:49,354 			Last test performance: 99.05%
2023-04-03 00:10:49,354 ----------------
2023-04-03 00:10:53,353   81  =>  63   		Training 486 pattern with 100.00% 	Forward time: 	 3.88 sec
2023-04-03 00:10:53,353 			Loss:    4.996e-04    			Backward time: 	 0.11 sec 
2023-04-03 00:10:53,353 ADAM: Layer 0 -> dw_min:9.9998e-01  dw_max:1.0000e+00 lr:1.0000e-04
2023-04-03 00:10:53,354 ADAM: Layer 1 -> dw_min:9.9993e-01  dw_max:1.0001e+00 lr:1.0000e-04
2023-04-03 00:10:53,354 ADAM: Layer 2 -> dw_min:9.9990e-01  dw_max:1.0001e+00 lr:1.0000e-04
2023-04-03 00:10:53,354 ADAM: Layer 3 -> dw_min:9.9993e-01  dw_max:1.0001e+00 lr:1.0000e-04
2023-04-03 00:10:53,371 			Learning rate: weights:   1.000e-04    
2023-04-03 00:10:53,371 			Last test performance: 99.05%
2023-04-03 00:10:53,371 ----------------
2023-04-03 00:10:57,370   81  =>  64   		Training 486 pattern with 100.00% 	Forward time: 	 3.88 sec
2023-04-03 00:10:57,370 			Loss:    3.194e-04    			Backward time: 	 0.11 sec 
2023-04-03 00:10:57,371 ADAM: Layer 0 -> dw_min:9.9998e-01  dw_max:1.0000e+00 lr:1.0000e-04
2023-04-03 00:10:57,371 ADAM: Layer 1 -> dw_min:9.9993e-01  dw_max:1.0001e+00 lr:1.0000e-04
2023-04-03 00:10:57,371 ADAM: Layer 2 -> dw_min:9.9991e-01  dw_max:1.0001e+00 lr:1.0000e-04
2023-04-03 00:10:57,371 ADAM: Layer 3 -> dw_min:9.9994e-01  dw_max:1.0001e+00 lr:1.0000e-04
2023-04-03 00:10:57,428 			Learning rate: weights:   1.000e-04    
2023-04-03 00:10:57,428 			Last test performance: 99.05%
2023-04-03 00:10:57,428 ----------------
2023-04-03 00:11:01,428   81  =>  65   		Training 486 pattern with 100.00% 	Forward time: 	 3.88 sec
2023-04-03 00:11:01,428 			Loss:    5.849e-04    			Backward time: 	 0.11 sec 
2023-04-03 00:11:01,428 ADAM: Layer 0 -> dw_min:9.9999e-01  dw_max:1.0000e+00 lr:1.0000e-04
2023-04-03 00:11:01,428 ADAM: Layer 1 -> dw_min:9.9994e-01  dw_max:1.0001e+00 lr:1.0000e-04
2023-04-03 00:11:01,428 ADAM: Layer 2 -> dw_min:9.9992e-01  dw_max:1.0001e+00 lr:1.0000e-04
2023-04-03 00:11:01,428 ADAM: Layer 3 -> dw_min:9.9995e-01  dw_max:1.0001e+00 lr:1.0000e-04
2023-04-03 00:11:01,518 			Learning rate: weights:   1.000e-04    
2023-04-03 00:11:01,518 			Last test performance: 99.05%
2023-04-03 00:11:01,518 ----------------
2023-04-03 00:11:05,519   81  =>  66   		Training 486 pattern with 100.00% 	Forward time: 	 3.88 sec
2023-04-03 00:11:05,519 			Loss:    9.110e-04    			Backward time: 	 0.11 sec 
2023-04-03 00:11:05,519 ADAM: Layer 0 -> dw_min:9.9999e-01  dw_max:1.0000e+00 lr:1.0000e-04
2023-04-03 00:11:05,520 ADAM: Layer 1 -> dw_min:9.9995e-01  dw_max:1.0001e+00 lr:1.0000e-04
2023-04-03 00:11:05,520 ADAM: Layer 2 -> dw_min:9.9993e-01  dw_max:1.0001e+00 lr:1.0000e-04
2023-04-03 00:11:05,520 ADAM: Layer 3 -> dw_min:9.9995e-01  dw_max:1.0001e+00 lr:1.0000e-04
2023-04-03 00:11:05,608 			Learning rate: weights:   1.000e-04    
2023-04-03 00:11:05,608 			Last test performance: 99.05%
2023-04-03 00:11:05,608 ----------------
2023-04-03 00:11:09,609   81  =>  67   		Training 486 pattern with 100.00% 	Forward time: 	 3.88 sec
2023-04-03 00:11:09,609 			Loss:    2.963e-04    			Backward time: 	 0.11 sec 
2023-04-03 00:11:09,609 ADAM: Layer 0 -> dw_min:9.9999e-01  dw_max:1.0000e+00 lr:1.0000e-04
2023-04-03 00:11:09,609 ADAM: Layer 1 -> dw_min:9.9995e-01  dw_max:1.0001e+00 lr:1.0000e-04
2023-04-03 00:11:09,609 ADAM: Layer 2 -> dw_min:9.9994e-01  dw_max:1.0001e+00 lr:1.0000e-04
2023-04-03 00:11:09,610 ADAM: Layer 3 -> dw_min:9.9996e-01  dw_max:1.0001e+00 lr:1.0000e-04
2023-04-03 00:11:09,719 			Learning rate: weights:   1.000e-04    
2023-04-03 00:11:09,719 			Last test performance: 99.05%
2023-04-03 00:11:09,719 ----------------
2023-04-03 00:11:13,719   81  =>  68   		Training 486 pattern with 100.00% 	Forward time: 	 3.88 sec
2023-04-03 00:11:13,719 			Loss:    7.022e-04    			Backward time: 	 0.11 sec 
2023-04-03 00:11:13,719 ADAM: Layer 0 -> dw_min:9.9999e-01  dw_max:1.0000e+00 lr:1.0000e-04
2023-04-03 00:11:13,719 ADAM: Layer 1 -> dw_min:9.9996e-01  dw_max:1.0001e+00 lr:1.0000e-04
2023-04-03 00:11:13,720 ADAM: Layer 2 -> dw_min:9.9993e-01  dw_max:1.0001e+00 lr:1.0000e-04
2023-04-03 00:11:13,720 ADAM: Layer 3 -> dw_min:9.9996e-01  dw_max:1.0001e+00 lr:1.0000e-04
2023-04-03 00:11:13,788 			Learning rate: weights:   1.000e-04    
2023-04-03 00:11:13,788 			Last test performance: 99.05%
2023-04-03 00:11:13,788 ----------------
2023-04-03 00:11:17,787   81  =>  69   		Training 486 pattern with 100.00% 	Forward time: 	 3.88 sec
2023-04-03 00:11:17,787 			Loss:    7.909e-04    			Backward time: 	 0.11 sec 
2023-04-03 00:11:17,788 ADAM: Layer 0 -> dw_min:9.9998e-01  dw_max:1.0000e+00 lr:1.0000e-04
2023-04-03 00:11:17,788 ADAM: Layer 1 -> dw_min:9.9996e-01  dw_max:1.0001e+00 lr:1.0000e-04
2023-04-03 00:11:17,788 ADAM: Layer 2 -> dw_min:9.9993e-01  dw_max:1.0001e+00 lr:1.0000e-04
2023-04-03 00:11:17,788 ADAM: Layer 3 -> dw_min:9.9994e-01  dw_max:1.0001e+00 lr:1.0000e-04
2023-04-03 00:11:17,911 			Learning rate: weights:   1.000e-04    
2023-04-03 00:11:17,911 			Last test performance: 99.05%
2023-04-03 00:11:17,911 ----------------
2023-04-03 00:11:21,910   81  =>  70   		Training 486 pattern with 100.00% 	Forward time: 	 3.88 sec
2023-04-03 00:11:21,910 			Loss:    3.781e-04    			Backward time: 	 0.11 sec 
2023-04-03 00:11:21,911 ADAM: Layer 0 -> dw_min:9.9998e-01  dw_max:1.0000e+00 lr:1.0000e-04
2023-04-03 00:11:21,911 ADAM: Layer 1 -> dw_min:9.9996e-01  dw_max:1.0001e+00 lr:1.0000e-04
2023-04-03 00:11:21,911 ADAM: Layer 2 -> dw_min:9.9992e-01  dw_max:1.0001e+00 lr:1.0000e-04
2023-04-03 00:11:21,911 ADAM: Layer 3 -> dw_min:9.9994e-01  dw_max:1.0001e+00 lr:1.0000e-04
2023-04-03 00:11:21,980 			Learning rate: weights:   1.000e-04    
2023-04-03 00:11:21,980 			Last test performance: 99.05%
2023-04-03 00:11:21,980 ----------------
2023-04-03 00:11:25,989   81  =>  71   		Training 486 pattern with 100.00% 	Forward time: 	 3.89 sec
2023-04-03 00:11:25,990 			Loss:    3.881e-04    			Backward time: 	 0.11 sec 
2023-04-03 00:11:25,990 ADAM: Layer 0 -> dw_min:9.9999e-01  dw_max:1.0000e+00 lr:1.0000e-04
2023-04-03 00:11:25,990 ADAM: Layer 1 -> dw_min:9.9997e-01  dw_max:1.0000e+00 lr:1.0000e-04
2023-04-03 00:11:25,990 ADAM: Layer 2 -> dw_min:9.9993e-01  dw_max:1.0001e+00 lr:1.0000e-04
2023-04-03 00:11:25,990 ADAM: Layer 3 -> dw_min:9.9995e-01  dw_max:1.0001e+00 lr:1.0000e-04
2023-04-03 00:11:26,086 			Learning rate: weights:   1.000e-04    
2023-04-03 00:11:26,086 			Last test performance: 99.05%
2023-04-03 00:11:26,086 ----------------
2023-04-03 00:11:30,088   81  =>  72   		Training 486 pattern with 100.00% 	Forward time: 	 3.88 sec
2023-04-03 00:11:30,088 			Loss:    1.058e-03    			Backward time: 	 0.11 sec 
2023-04-03 00:11:30,088 ADAM: Layer 0 -> dw_min:9.9998e-01  dw_max:1.0000e+00 lr:1.0000e-04
2023-04-03 00:11:30,088 ADAM: Layer 1 -> dw_min:9.9993e-01  dw_max:1.0000e+00 lr:1.0000e-04
2023-04-03 00:11:30,088 ADAM: Layer 2 -> dw_min:9.9989e-01  dw_max:1.0001e+00 lr:1.0000e-04
2023-04-03 00:11:30,088 ADAM: Layer 3 -> dw_min:9.9995e-01  dw_max:1.0000e+00 lr:1.0000e-04
2023-04-03 00:11:30,149 			Learning rate: weights:   1.000e-04    
2023-04-03 00:11:30,149 			Last test performance: 99.05%
2023-04-03 00:11:30,150 ----------------
2023-04-03 00:11:34,152   81  =>  73   		Training 486 pattern with 100.00% 	Forward time: 	 3.88 sec
2023-04-03 00:11:34,152 			Loss:    2.245e-03    			Backward time: 	 0.11 sec 
2023-04-03 00:11:34,152 ADAM: Layer 0 -> dw_min:9.9998e-01  dw_max:1.0000e+00 lr:1.0000e-04
2023-04-03 00:11:34,152 ADAM: Layer 1 -> dw_min:9.9994e-01  dw_max:1.0001e+00 lr:1.0000e-04
2023-04-03 00:11:34,152 ADAM: Layer 2 -> dw_min:9.9986e-01  dw_max:1.0001e+00 lr:1.0000e-04
2023-04-03 00:11:34,152 ADAM: Layer 3 -> dw_min:9.9993e-01  dw_max:1.0001e+00 lr:1.0000e-04
2023-04-03 00:11:34,268 			Learning rate: weights:   1.000e-04    
2023-04-03 00:11:34,268 			Last test performance: 99.05%
2023-04-03 00:11:34,268 ----------------
2023-04-03 00:11:38,267   81  =>  74   		Training 486 pattern with 100.00% 	Forward time: 	 3.88 sec
2023-04-03 00:11:38,268 			Loss:    3.427e-04    			Backward time: 	 0.11 sec 
2023-04-03 00:11:38,268 ADAM: Layer 0 -> dw_min:9.9998e-01  dw_max:1.0000e+00 lr:1.0000e-04
2023-04-03 00:11:38,268 ADAM: Layer 1 -> dw_min:9.9994e-01  dw_max:1.0001e+00 lr:1.0000e-04
2023-04-03 00:11:38,268 ADAM: Layer 2 -> dw_min:9.9987e-01  dw_max:1.0001e+00 lr:1.0000e-04
2023-04-03 00:11:38,268 ADAM: Layer 3 -> dw_min:9.9994e-01  dw_max:1.0001e+00 lr:1.0000e-04
2023-04-03 00:11:38,310 			Learning rate: weights:   1.000e-04    
2023-04-03 00:11:38,310 			Last test performance: 99.05%
2023-04-03 00:11:38,310 ----------------
2023-04-03 00:11:42,310   81  =>  75   		Training 486 pattern with 100.00% 	Forward time: 	 3.88 sec
2023-04-03 00:11:42,310 			Loss:    4.192e-04    			Backward time: 	 0.11 sec 
2023-04-03 00:11:42,310 ADAM: Layer 0 -> dw_min:9.9998e-01  dw_max:1.0000e+00 lr:1.0000e-04
2023-04-03 00:11:42,310 ADAM: Layer 1 -> dw_min:9.9995e-01  dw_max:1.0001e+00 lr:1.0000e-04
2023-04-03 00:11:42,310 ADAM: Layer 2 -> dw_min:9.9988e-01  dw_max:1.0001e+00 lr:1.0000e-04
2023-04-03 00:11:42,310 ADAM: Layer 3 -> dw_min:9.9994e-01  dw_max:1.0001e+00 lr:1.0000e-04
2023-04-03 00:11:42,329 			Learning rate: weights:   1.000e-04    
2023-04-03 00:11:42,329 			Last test performance: 99.05%
2023-04-03 00:11:42,329 ----------------
2023-04-03 00:11:46,328   81  =>  76   		Training 486 pattern with 100.00% 	Forward time: 	 3.88 sec
2023-04-03 00:11:46,329 			Loss:    8.179e-04    			Backward time: 	 0.11 sec 
2023-04-03 00:11:46,329 ADAM: Layer 0 -> dw_min:9.9998e-01  dw_max:1.0000e+00 lr:1.0000e-04
2023-04-03 00:11:46,329 ADAM: Layer 1 -> dw_min:9.9995e-01  dw_max:1.0001e+00 lr:1.0000e-04
2023-04-03 00:11:46,329 ADAM: Layer 2 -> dw_min:9.9989e-01  dw_max:1.0001e+00 lr:1.0000e-04
2023-04-03 00:11:46,329 ADAM: Layer 3 -> dw_min:9.9995e-01  dw_max:1.0001e+00 lr:1.0000e-04
2023-04-03 00:11:46,391 			Learning rate: weights:   1.000e-04    
2023-04-03 00:11:46,391 			Last test performance: 99.05%
2023-04-03 00:11:46,391 ----------------
2023-04-03 00:11:50,394   81  =>  77   		Training 486 pattern with 100.00% 	Forward time: 	 3.88 sec
2023-04-03 00:11:50,394 			Loss:    6.184e-04    			Backward time: 	 0.11 sec 
2023-04-03 00:11:50,394 ADAM: Layer 0 -> dw_min:9.9998e-01  dw_max:1.0000e+00 lr:1.0000e-04
2023-04-03 00:11:50,394 ADAM: Layer 1 -> dw_min:9.9995e-01  dw_max:1.0001e+00 lr:1.0000e-04
2023-04-03 00:11:50,394 ADAM: Layer 2 -> dw_min:9.9990e-01  dw_max:1.0001e+00 lr:1.0000e-04
2023-04-03 00:11:50,394 ADAM: Layer 3 -> dw_min:9.9995e-01  dw_max:1.0001e+00 lr:1.0000e-04
2023-04-03 00:11:50,464 			Learning rate: weights:   1.000e-04    
2023-04-03 00:11:50,464 			Last test performance: 99.05%
2023-04-03 00:11:50,464 ----------------
2023-04-03 00:11:54,465   81  =>  78   		Training 486 pattern with 100.00% 	Forward time: 	 3.88 sec
2023-04-03 00:11:54,465 			Loss:    1.183e-03    			Backward time: 	 0.11 sec 
2023-04-03 00:11:54,465 ADAM: Layer 0 -> dw_min:9.9998e-01  dw_max:1.0000e+00 lr:1.0000e-04
2023-04-03 00:11:54,466 ADAM: Layer 1 -> dw_min:9.9993e-01  dw_max:1.0001e+00 lr:1.0000e-04
2023-04-03 00:11:54,466 ADAM: Layer 2 -> dw_min:9.9991e-01  dw_max:1.0001e+00 lr:1.0000e-04
2023-04-03 00:11:54,466 ADAM: Layer 3 -> dw_min:9.9996e-01  dw_max:1.0001e+00 lr:1.0000e-04
2023-04-03 00:11:54,524 			Learning rate: weights:   1.000e-04    
2023-04-03 00:11:54,524 			Last test performance: 99.05%
2023-04-03 00:11:54,524 ----------------
2023-04-03 00:11:58,527   81  =>  79   		Training 486 pattern with 100.00% 	Forward time: 	 3.88 sec
2023-04-03 00:11:58,528 			Loss:    5.810e-04    			Backward time: 	 0.11 sec 
2023-04-03 00:11:58,528 ADAM: Layer 0 -> dw_min:9.9998e-01  dw_max:1.0000e+00 lr:1.0000e-04
2023-04-03 00:11:58,528 ADAM: Layer 1 -> dw_min:9.9993e-01  dw_max:1.0001e+00 lr:1.0000e-04
2023-04-03 00:11:58,528 ADAM: Layer 2 -> dw_min:9.9992e-01  dw_max:1.0001e+00 lr:1.0000e-04
2023-04-03 00:11:58,528 ADAM: Layer 3 -> dw_min:9.9996e-01  dw_max:1.0000e+00 lr:1.0000e-04
2023-04-03 00:11:58,586 			Learning rate: weights:   1.000e-04    
2023-04-03 00:11:58,586 			Last test performance: 99.05%
2023-04-03 00:11:58,586 ----------------
2023-04-03 00:12:02,586   81  =>  80   		Training 486 pattern with 99.79% 	Forward time: 	 3.88 sec
2023-04-03 00:12:02,586 			Loss:    5.173e-03    			Backward time: 	 0.11 sec 
2023-04-03 00:12:02,587 ADAM: Layer 0 -> dw_min:9.9997e-01  dw_max:1.0000e+00 lr:1.0000e-04
2023-04-03 00:12:02,587 ADAM: Layer 1 -> dw_min:9.9991e-01  dw_max:1.0001e+00 lr:1.0000e-04
2023-04-03 00:12:02,587 ADAM: Layer 2 -> dw_min:9.9986e-01  dw_max:1.0001e+00 lr:1.0000e-04
2023-04-03 00:12:02,587 ADAM: Layer 3 -> dw_min:9.9992e-01  dw_max:1.0001e+00 lr:1.0000e-04
2023-04-03 00:12:02,605 			Learning rate: weights:   1.000e-04    
2023-04-03 00:12:02,605 			Last test performance: 99.05%
2023-04-03 00:12:02,605 ----------------
2023-04-03 00:12:06,605   81  =>  81   		Training 486 pattern with 100.00% 	Forward time: 	 3.88 sec
2023-04-03 00:12:06,605 			Loss:    5.361e-04    			Backward time: 	 0.11 sec 
2023-04-03 00:12:06,605 ADAM: Layer 0 -> dw_min:9.9997e-01  dw_max:1.0000e+00 lr:1.0000e-04
2023-04-03 00:12:06,605 ADAM: Layer 1 -> dw_min:9.9992e-01  dw_max:1.0001e+00 lr:1.0000e-04
2023-04-03 00:12:06,606 ADAM: Layer 2 -> dw_min:9.9988e-01  dw_max:1.0001e+00 lr:1.0000e-04
2023-04-03 00:12:06,606 ADAM: Layer 3 -> dw_min:9.9992e-01  dw_max:1.0001e+00 lr:1.0000e-04
2023-04-03 00:12:06,623 			Learning rate: weights:   1.000e-04    
2023-04-03 00:12:06,623 			Last test performance: 99.05%
2023-04-03 00:12:06,623 ----------------
2023-04-03 00:12:10,622   81  =>  82   		Training 486 pattern with 100.00% 	Forward time: 	 3.88 sec
2023-04-03 00:12:10,622 			Loss:    9.056e-04    			Backward time: 	 0.11 sec 
2023-04-03 00:12:10,622 ADAM: Layer 0 -> dw_min:9.9998e-01  dw_max:1.0000e+00 lr:1.0000e-04
2023-04-03 00:12:10,622 ADAM: Layer 1 -> dw_min:9.9993e-01  dw_max:1.0001e+00 lr:1.0000e-04
2023-04-03 00:12:10,622 ADAM: Layer 2 -> dw_min:9.9989e-01  dw_max:1.0001e+00 lr:1.0000e-04
2023-04-03 00:12:10,623 ADAM: Layer 3 -> dw_min:9.9993e-01  dw_max:1.0001e+00 lr:1.0000e-04
2023-04-03 00:12:10,674 			Learning rate: weights:   1.000e-04    
2023-04-03 00:12:10,674 			Last test performance: 99.05%
2023-04-03 00:12:10,674 ----------------
2023-04-03 00:12:14,675   81  =>  83   		Training 486 pattern with 100.00% 	Forward time: 	 3.88 sec
2023-04-03 00:12:14,675 			Loss:    6.514e-04    			Backward time: 	 0.11 sec 
2023-04-03 00:12:14,675 ADAM: Layer 0 -> dw_min:9.9998e-01  dw_max:1.0000e+00 lr:1.0000e-04
2023-04-03 00:12:14,675 ADAM: Layer 1 -> dw_min:9.9993e-01  dw_max:1.0001e+00 lr:1.0000e-04
2023-04-03 00:12:14,676 ADAM: Layer 2 -> dw_min:9.9989e-01  dw_max:1.0001e+00 lr:1.0000e-04
2023-04-03 00:12:14,676 ADAM: Layer 3 -> dw_min:9.9994e-01  dw_max:1.0001e+00 lr:1.0000e-04
2023-04-03 00:12:14,756 			Learning rate: weights:   1.000e-04    
2023-04-03 00:12:14,756 			Last test performance: 99.05%
2023-04-03 00:12:14,756 ----------------
2023-04-03 00:12:18,755   81  =>  84   		Training 486 pattern with 100.00% 	Forward time: 	 3.88 sec
2023-04-03 00:12:18,756 			Loss:    1.014e-03    			Backward time: 	 0.11 sec 
2023-04-03 00:12:18,756 ADAM: Layer 0 -> dw_min:9.9997e-01  dw_max:1.0000e+00 lr:1.0000e-04
2023-04-03 00:12:18,756 ADAM: Layer 1 -> dw_min:9.9987e-01  dw_max:1.0001e+00 lr:1.0000e-04
2023-04-03 00:12:18,756 ADAM: Layer 2 -> dw_min:9.9986e-01  dw_max:1.0001e+00 lr:1.0000e-04
2023-04-03 00:12:18,756 ADAM: Layer 3 -> dw_min:9.9988e-01  dw_max:1.0001e+00 lr:1.0000e-04
2023-04-03 00:12:18,834 			Learning rate: weights:   1.000e-04    
2023-04-03 00:12:18,834 			Last test performance: 99.05%
2023-04-03 00:12:18,834 ----------------
2023-04-03 00:12:22,834   81  =>  85   		Training 486 pattern with 100.00% 	Forward time: 	 3.88 sec
2023-04-03 00:12:22,835 			Loss:    7.861e-04    			Backward time: 	 0.11 sec 
2023-04-03 00:12:22,835 ADAM: Layer 0 -> dw_min:9.9997e-01  dw_max:1.0000e+00 lr:1.0000e-04
2023-04-03 00:12:22,835 ADAM: Layer 1 -> dw_min:9.9988e-01  dw_max:1.0001e+00 lr:1.0000e-04
2023-04-03 00:12:22,835 ADAM: Layer 2 -> dw_min:9.9987e-01  dw_max:1.0001e+00 lr:1.0000e-04
2023-04-03 00:12:22,835 ADAM: Layer 3 -> dw_min:9.9990e-01  dw_max:1.0001e+00 lr:1.0000e-04
2023-04-03 00:12:22,860 			Learning rate: weights:   1.000e-04    
2023-04-03 00:12:22,860 			Last test performance: 99.05%
2023-04-03 00:12:22,860 ----------------
2023-04-03 00:12:26,861   81  =>  86   		Training 486 pattern with 100.00% 	Forward time: 	 3.88 sec
2023-04-03 00:12:26,861 			Loss:    1.514e-03    			Backward time: 	 0.11 sec 
2023-04-03 00:12:26,861 ADAM: Layer 0 -> dw_min:9.9996e-01  dw_max:1.0000e+00 lr:1.0000e-04
2023-04-03 00:12:26,861 ADAM: Layer 1 -> dw_min:9.9989e-01  dw_max:1.0001e+00 lr:1.0000e-04
2023-04-03 00:12:26,862 ADAM: Layer 2 -> dw_min:9.9989e-01  dw_max:1.0001e+00 lr:1.0000e-04
2023-04-03 00:12:26,862 ADAM: Layer 3 -> dw_min:9.9990e-01  dw_max:1.0001e+00 lr:1.0000e-04
2023-04-03 00:12:26,939 			Learning rate: weights:   1.000e-04    
2023-04-03 00:12:26,939 			Last test performance: 99.05%
2023-04-03 00:12:26,939 ----------------
2023-04-03 00:12:30,939   81  =>  87   		Training 486 pattern with 100.00% 	Forward time: 	 3.88 sec
2023-04-03 00:12:30,939 			Loss:    5.952e-04    			Backward time: 	 0.11 sec 
2023-04-03 00:12:30,939 ADAM: Layer 0 -> dw_min:9.9996e-01  dw_max:1.0000e+00 lr:1.0000e-04
2023-04-03 00:12:30,939 ADAM: Layer 1 -> dw_min:9.9990e-01  dw_max:1.0001e+00 lr:1.0000e-04
2023-04-03 00:12:30,939 ADAM: Layer 2 -> dw_min:9.9990e-01  dw_max:1.0001e+00 lr:1.0000e-04
2023-04-03 00:12:30,940 ADAM: Layer 3 -> dw_min:9.9991e-01  dw_max:1.0001e+00 lr:1.0000e-04
2023-04-03 00:12:31,166 			Learning rate: weights:   1.000e-04    
2023-04-03 00:12:31,166 			Last test performance: 99.05%
2023-04-03 00:12:31,166 ----------------
2023-04-03 00:12:35,168   81  =>  88   		Training 486 pattern with 100.00% 	Forward time: 	 3.88 sec
2023-04-03 00:12:35,168 			Loss:    7.380e-04    			Backward time: 	 0.11 sec 
2023-04-03 00:12:35,168 ADAM: Layer 0 -> dw_min:9.9997e-01  dw_max:1.0000e+00 lr:1.0000e-04
2023-04-03 00:12:35,168 ADAM: Layer 1 -> dw_min:9.9991e-01  dw_max:1.0001e+00 lr:1.0000e-04
2023-04-03 00:12:35,168 ADAM: Layer 2 -> dw_min:9.9991e-01  dw_max:1.0001e+00 lr:1.0000e-04
2023-04-03 00:12:35,168 ADAM: Layer 3 -> dw_min:9.9992e-01  dw_max:1.0001e+00 lr:1.0000e-04
2023-04-03 00:12:35,281 			Learning rate: weights:   1.000e-04    
2023-04-03 00:12:35,281 			Last test performance: 99.05%
2023-04-03 00:12:35,281 ----------------
2023-04-03 00:12:39,280   81  =>  89   		Training 486 pattern with 100.00% 	Forward time: 	 3.88 sec
2023-04-03 00:12:39,280 			Loss:    6.064e-04    			Backward time: 	 0.11 sec 
2023-04-03 00:12:39,280 ADAM: Layer 0 -> dw_min:9.9997e-01  dw_max:1.0000e+00 lr:1.0000e-04
2023-04-03 00:12:39,280 ADAM: Layer 1 -> dw_min:9.9992e-01  dw_max:1.0001e+00 lr:1.0000e-04
2023-04-03 00:12:39,280 ADAM: Layer 2 -> dw_min:9.9990e-01  dw_max:1.0001e+00 lr:1.0000e-04
2023-04-03 00:12:39,281 ADAM: Layer 3 -> dw_min:9.9992e-01  dw_max:1.0001e+00 lr:1.0000e-04
2023-04-03 00:12:39,338 			Learning rate: weights:   1.000e-04    
2023-04-03 00:12:39,338 			Last test performance: 99.05%
2023-04-03 00:12:39,338 ----------------
2023-04-03 00:12:43,338   81  =>  90   		Training 486 pattern with 100.00% 	Forward time: 	 3.88 sec
2023-04-03 00:12:43,338 			Loss:    7.078e-04    			Backward time: 	 0.11 sec 
2023-04-03 00:12:43,338 ADAM: Layer 0 -> dw_min:9.9997e-01  dw_max:1.0000e+00 lr:1.0000e-04
2023-04-03 00:12:43,338 ADAM: Layer 1 -> dw_min:9.9993e-01  dw_max:1.0001e+00 lr:1.0000e-04
2023-04-03 00:12:43,338 ADAM: Layer 2 -> dw_min:9.9991e-01  dw_max:1.0001e+00 lr:1.0000e-04
2023-04-03 00:12:43,338 ADAM: Layer 3 -> dw_min:9.9993e-01  dw_max:1.0001e+00 lr:1.0000e-04
2023-04-03 00:12:43,397 			Learning rate: weights:   1.000e-04    
2023-04-03 00:12:43,397 			Last test performance: 99.05%
2023-04-03 00:12:43,397 ----------------
2023-04-03 00:12:47,396   81  =>  91   		Training 486 pattern with 100.00% 	Forward time: 	 3.88 sec
2023-04-03 00:12:47,397 			Loss:    1.253e-03    			Backward time: 	 0.11 sec 
2023-04-03 00:12:47,397 ADAM: Layer 0 -> dw_min:9.9997e-01  dw_max:1.0000e+00 lr:1.0000e-04
2023-04-03 00:12:47,397 ADAM: Layer 1 -> dw_min:9.9994e-01  dw_max:1.0001e+00 lr:1.0000e-04
2023-04-03 00:12:47,397 ADAM: Layer 2 -> dw_min:9.9989e-01  dw_max:1.0001e+00 lr:1.0000e-04
2023-04-03 00:12:47,397 ADAM: Layer 3 -> dw_min:9.9994e-01  dw_max:1.0001e+00 lr:1.0000e-04
2023-04-03 00:12:47,415 			Learning rate: weights:   1.000e-04    
2023-04-03 00:12:47,415 			Last test performance: 99.05%
2023-04-03 00:12:47,415 ----------------
2023-04-03 00:12:51,415   81  =>  92   		Training 486 pattern with 100.00% 	Forward time: 	 3.88 sec
2023-04-03 00:12:51,415 			Loss:    1.088e-03    			Backward time: 	 0.11 sec 
2023-04-03 00:12:51,415 ADAM: Layer 0 -> dw_min:9.9997e-01  dw_max:1.0000e+00 lr:1.0000e-04
2023-04-03 00:12:51,415 ADAM: Layer 1 -> dw_min:9.9994e-01  dw_max:1.0001e+00 lr:1.0000e-04
2023-04-03 00:12:51,415 ADAM: Layer 2 -> dw_min:9.9985e-01  dw_max:1.0001e+00 lr:1.0000e-04
2023-04-03 00:12:51,415 ADAM: Layer 3 -> dw_min:9.9993e-01  dw_max:1.0001e+00 lr:1.0000e-04
2023-04-03 00:12:51,512 			Learning rate: weights:   1.000e-04    
2023-04-03 00:12:51,512 			Last test performance: 99.05%
2023-04-03 00:12:51,512 ----------------
2023-04-03 00:12:55,511   81  =>  93   		Training 486 pattern with 100.00% 	Forward time: 	 3.88 sec
2023-04-03 00:12:55,512 			Loss:    7.411e-04    			Backward time: 	 0.11 sec 
2023-04-03 00:12:55,512 ADAM: Layer 0 -> dw_min:9.9997e-01  dw_max:1.0000e+00 lr:1.0000e-04
2023-04-03 00:12:55,512 ADAM: Layer 1 -> dw_min:9.9994e-01  dw_max:1.0001e+00 lr:1.0000e-04
2023-04-03 00:12:55,512 ADAM: Layer 2 -> dw_min:9.9986e-01  dw_max:1.0001e+00 lr:1.0000e-04
2023-04-03 00:12:55,512 ADAM: Layer 3 -> dw_min:9.9993e-01  dw_max:1.0001e+00 lr:1.0000e-04
2023-04-03 00:12:55,591 			Learning rate: weights:   1.000e-04    
2023-04-03 00:12:55,591 			Last test performance: 99.05%
2023-04-03 00:12:55,591 ----------------
2023-04-03 00:12:59,591   81  =>  94   		Training 486 pattern with 100.00% 	Forward time: 	 3.88 sec
2023-04-03 00:12:59,591 			Loss:    2.501e-03    			Backward time: 	 0.11 sec 
2023-04-03 00:12:59,592 ADAM: Layer 0 -> dw_min:9.9997e-01  dw_max:1.0000e+00 lr:1.0000e-04
2023-04-03 00:12:59,592 ADAM: Layer 1 -> dw_min:9.9992e-01  dw_max:1.0001e+00 lr:1.0000e-04
2023-04-03 00:12:59,592 ADAM: Layer 2 -> dw_min:9.9987e-01  dw_max:1.0001e+00 lr:1.0000e-04
2023-04-03 00:12:59,592 ADAM: Layer 3 -> dw_min:9.9991e-01  dw_max:1.0001e+00 lr:1.0000e-04
2023-04-03 00:12:59,695 			Learning rate: weights:   1.000e-04    
2023-04-03 00:12:59,695 			Last test performance: 99.05%
2023-04-03 00:12:59,695 ----------------
2023-04-03 00:13:03,695   81  =>  95   		Training 486 pattern with 100.00% 	Forward time: 	 3.88 sec
2023-04-03 00:13:03,695 			Loss:    4.143e-04    			Backward time: 	 0.11 sec 
2023-04-03 00:13:03,695 ADAM: Layer 0 -> dw_min:9.9997e-01  dw_max:1.0000e+00 lr:1.0000e-04
2023-04-03 00:13:03,695 ADAM: Layer 1 -> dw_min:9.9993e-01  dw_max:1.0001e+00 lr:1.0000e-04
2023-04-03 00:13:03,695 ADAM: Layer 2 -> dw_min:9.9988e-01  dw_max:1.0001e+00 lr:1.0000e-04
2023-04-03 00:13:03,695 ADAM: Layer 3 -> dw_min:9.9992e-01  dw_max:1.0001e+00 lr:1.0000e-04
2023-04-03 00:13:03,754 			Learning rate: weights:   1.000e-04    
2023-04-03 00:13:03,754 			Last test performance: 99.05%
2023-04-03 00:13:03,754 ----------------
2023-04-03 00:13:07,754   81  =>  96   		Training 486 pattern with 100.00% 	Forward time: 	 3.88 sec
2023-04-03 00:13:07,754 			Loss:    1.051e-03    			Backward time: 	 0.11 sec 
2023-04-03 00:13:07,754 ADAM: Layer 0 -> dw_min:9.9997e-01  dw_max:1.0000e+00 lr:1.0000e-04
2023-04-03 00:13:07,754 ADAM: Layer 1 -> dw_min:9.9994e-01  dw_max:1.0001e+00 lr:1.0000e-04
2023-04-03 00:13:07,754 ADAM: Layer 2 -> dw_min:9.9990e-01  dw_max:1.0001e+00 lr:1.0000e-04
2023-04-03 00:13:07,754 ADAM: Layer 3 -> dw_min:9.9993e-01  dw_max:1.0001e+00 lr:1.0000e-04
2023-04-03 00:13:07,835 			Learning rate: weights:   1.000e-04    
2023-04-03 00:13:07,835 			Last test performance: 99.05%
2023-04-03 00:13:07,835 ----------------
2023-04-03 00:13:11,834   81  =>  97   		Training 486 pattern with 99.79% 	Forward time: 	 3.88 sec
2023-04-03 00:13:11,834 			Loss:    1.706e-03    			Backward time: 	 0.11 sec 
2023-04-03 00:13:11,835 ADAM: Layer 0 -> dw_min:9.9996e-01  dw_max:1.0000e+00 lr:1.0000e-04
2023-04-03 00:13:11,835 ADAM: Layer 1 -> dw_min:9.9989e-01  dw_max:1.0001e+00 lr:1.0000e-04
2023-04-03 00:13:11,835 ADAM: Layer 2 -> dw_min:9.9988e-01  dw_max:1.0001e+00 lr:1.0000e-04
2023-04-03 00:13:11,835 ADAM: Layer 3 -> dw_min:9.9992e-01  dw_max:1.0001e+00 lr:1.0000e-04
2023-04-03 00:13:11,859 			Learning rate: weights:   1.000e-04    
2023-04-03 00:13:11,859 			Last test performance: 99.05%
2023-04-03 00:13:11,859 ----------------
2023-04-03 00:13:15,858   81  =>  98   		Training 486 pattern with 100.00% 	Forward time: 	 3.88 sec
2023-04-03 00:13:15,859 			Loss:    1.197e-03    			Backward time: 	 0.11 sec 
2023-04-03 00:13:15,859 ADAM: Layer 0 -> dw_min:9.9997e-01  dw_max:1.0000e+00 lr:1.0000e-04
2023-04-03 00:13:15,859 ADAM: Layer 1 -> dw_min:9.9990e-01  dw_max:1.0001e+00 lr:1.0000e-04
2023-04-03 00:13:15,859 ADAM: Layer 2 -> dw_min:9.9988e-01  dw_max:1.0001e+00 lr:1.0000e-04
2023-04-03 00:13:15,859 ADAM: Layer 3 -> dw_min:9.9993e-01  dw_max:1.0001e+00 lr:1.0000e-04
2023-04-03 00:13:15,953 			Learning rate: weights:   1.000e-04    
2023-04-03 00:13:15,954 			Last test performance: 99.05%
2023-04-03 00:13:15,954 ----------------
2023-04-03 00:13:19,951   81  =>  99   		Training 486 pattern with 100.00% 	Forward time: 	 3.88 sec
2023-04-03 00:13:19,952 			Loss:    4.950e-04    			Backward time: 	 0.11 sec 
2023-04-03 00:13:19,952 ADAM: Layer 0 -> dw_min:9.9997e-01  dw_max:1.0000e+00 lr:1.0000e-04
2023-04-03 00:13:19,952 ADAM: Layer 1 -> dw_min:9.9991e-01  dw_max:1.0001e+00 lr:1.0000e-04
2023-04-03 00:13:19,952 ADAM: Layer 2 -> dw_min:9.9986e-01  dw_max:1.0001e+00 lr:1.0000e-04
2023-04-03 00:13:19,952 ADAM: Layer 3 -> dw_min:9.9994e-01  dw_max:1.0001e+00 lr:1.0000e-04
2023-04-03 00:13:19,993 			Learning rate: weights:   1.000e-04    
2023-04-03 00:13:19,993 			Last test performance: 99.05%
2023-04-03 00:13:19,993 ----------------
2023-04-03 00:13:24,000   81  => 100   		Training 486 pattern with 100.00% 	Forward time: 	 3.89 sec
2023-04-03 00:13:24,000 			Loss:    5.156e-04    			Backward time: 	 0.11 sec 
2023-04-03 00:13:24,000 ADAM: Layer 0 -> dw_min:9.9997e-01  dw_max:1.0000e+00 lr:1.0000e-04
2023-04-03 00:13:24,000 ADAM: Layer 1 -> dw_min:9.9992e-01  dw_max:1.0001e+00 lr:1.0000e-04
2023-04-03 00:13:24,000 ADAM: Layer 2 -> dw_min:9.9988e-01  dw_max:1.0001e+00 lr:1.0000e-04
2023-04-03 00:13:24,000 ADAM: Layer 3 -> dw_min:9.9994e-01  dw_max:1.0001e+00 lr:1.0000e-04
2023-04-03 00:13:24,063 			Learning rate: weights:   1.000e-04    
2023-04-03 00:13:24,063 			Last test performance: 99.05%
2023-04-03 00:13:24,063 ----------------
2023-04-03 00:13:28,068   81  => 101   		Training 486 pattern with 100.00% 	Forward time: 	 3.89 sec
2023-04-03 00:13:28,068 			Loss:    1.079e-03    			Backward time: 	 0.11 sec 
2023-04-03 00:13:28,068 ADAM: Layer 0 -> dw_min:9.9997e-01  dw_max:1.0000e+00 lr:1.0000e-04
2023-04-03 00:13:28,068 ADAM: Layer 1 -> dw_min:9.9993e-01  dw_max:1.0001e+00 lr:1.0000e-04
2023-04-03 00:13:28,069 ADAM: Layer 2 -> dw_min:9.9989e-01  dw_max:1.0001e+00 lr:1.0000e-04
2023-04-03 00:13:28,069 ADAM: Layer 3 -> dw_min:9.9995e-01  dw_max:1.0001e+00 lr:1.0000e-04
2023-04-03 00:13:28,179 			Learning rate: weights:   1.000e-04    
2023-04-03 00:13:28,179 			Last test performance: 99.05%
2023-04-03 00:13:28,179 ----------------
2023-04-03 00:13:32,178   81  => 102   		Training 486 pattern with 100.00% 	Forward time: 	 3.88 sec
2023-04-03 00:13:32,178 			Loss:    2.835e-04    			Backward time: 	 0.11 sec 
2023-04-03 00:13:32,178 ADAM: Layer 0 -> dw_min:9.9997e-01  dw_max:1.0000e+00 lr:1.0000e-04
2023-04-03 00:13:32,179 ADAM: Layer 1 -> dw_min:9.9994e-01  dw_max:1.0001e+00 lr:1.0000e-04
2023-04-03 00:13:32,179 ADAM: Layer 2 -> dw_min:9.9990e-01  dw_max:1.0001e+00 lr:1.0000e-04
2023-04-03 00:13:32,179 ADAM: Layer 3 -> dw_min:9.9995e-01  dw_max:1.0001e+00 lr:1.0000e-04
2023-04-03 00:13:32,270 			Learning rate: weights:   1.000e-04    
2023-04-03 00:13:32,270 			Last test performance: 99.05%
2023-04-03 00:13:32,270 ----------------
2023-04-03 00:13:36,274   81  => 103   		Training 486 pattern with 100.00% 	Forward time: 	 3.89 sec
2023-04-03 00:13:36,274 			Loss:    4.530e-04    			Backward time: 	 0.11 sec 
2023-04-03 00:13:36,274 ADAM: Layer 0 -> dw_min:9.9998e-01  dw_max:1.0000e+00 lr:1.0000e-04
2023-04-03 00:13:36,275 ADAM: Layer 1 -> dw_min:9.9994e-01  dw_max:1.0001e+00 lr:1.0000e-04
2023-04-03 00:13:36,275 ADAM: Layer 2 -> dw_min:9.9991e-01  dw_max:1.0001e+00 lr:1.0000e-04
2023-04-03 00:13:36,275 ADAM: Layer 3 -> dw_min:9.9996e-01  dw_max:1.0000e+00 lr:1.0000e-04
2023-04-03 00:13:36,407 			Learning rate: weights:   1.000e-04    
2023-04-03 00:13:36,407 			Last test performance: 99.05%
2023-04-03 00:13:36,407 ----------------
2023-04-03 00:13:40,413   81  => 104   		Training 486 pattern with 100.00% 	Forward time: 	 3.88 sec
2023-04-03 00:13:40,413 			Loss:    6.436e-04    			Backward time: 	 0.12 sec 
2023-04-03 00:13:40,413 ADAM: Layer 0 -> dw_min:9.9997e-01  dw_max:1.0000e+00 lr:1.0000e-04
2023-04-03 00:13:40,413 ADAM: Layer 1 -> dw_min:9.9993e-01  dw_max:1.0001e+00 lr:1.0000e-04
2023-04-03 00:13:40,414 ADAM: Layer 2 -> dw_min:9.9992e-01  dw_max:1.0001e+00 lr:1.0000e-04
2023-04-03 00:13:40,414 ADAM: Layer 3 -> dw_min:9.9996e-01  dw_max:1.0000e+00 lr:1.0000e-04
2023-04-03 00:13:40,496 			Learning rate: weights:   1.000e-04    
2023-04-03 00:13:40,496 			Last test performance: 99.05%
2023-04-03 00:13:40,497 ----------------
2023-04-03 00:13:44,504   81  => 105   		Training 486 pattern with 100.00% 	Forward time: 	 3.88 sec
2023-04-03 00:13:44,504 			Loss:    5.096e-04    			Backward time: 	 0.12 sec 
2023-04-03 00:13:44,504 ADAM: Layer 0 -> dw_min:9.9998e-01  dw_max:1.0000e+00 lr:1.0000e-04
2023-04-03 00:13:44,504 ADAM: Layer 1 -> dw_min:9.9994e-01  dw_max:1.0000e+00 lr:1.0000e-04
2023-04-03 00:13:44,504 ADAM: Layer 2 -> dw_min:9.9993e-01  dw_max:1.0001e+00 lr:1.0000e-04
2023-04-03 00:13:44,505 ADAM: Layer 3 -> dw_min:9.9997e-01  dw_max:1.0000e+00 lr:1.0000e-04
2023-04-03 00:13:44,562 			Learning rate: weights:   1.000e-04    
2023-04-03 00:13:44,562 			Last test performance: 99.05%
2023-04-03 00:13:44,562 ----------------
2023-04-03 00:13:48,563   81  => 106   		Training 486 pattern with 100.00% 	Forward time: 	 3.88 sec
2023-04-03 00:13:48,563 			Loss:    1.493e-03    			Backward time: 	 0.11 sec 
2023-04-03 00:13:48,563 ADAM: Layer 0 -> dw_min:9.9998e-01  dw_max:1.0000e+00 lr:1.0000e-04
2023-04-03 00:13:48,563 ADAM: Layer 1 -> dw_min:9.9992e-01  dw_max:1.0001e+00 lr:1.0000e-04
2023-04-03 00:13:48,563 ADAM: Layer 2 -> dw_min:9.9985e-01  dw_max:1.0001e+00 lr:1.0000e-04
2023-04-03 00:13:48,563 ADAM: Layer 3 -> dw_min:9.9996e-01  dw_max:1.0001e+00 lr:1.0000e-04
2023-04-03 00:13:48,629 			Learning rate: weights:   1.000e-04    
2023-04-03 00:13:48,629 			Last test performance: 99.05%
2023-04-03 00:13:48,629 ----------------
2023-04-03 00:13:52,629   81  => 107   		Training 486 pattern with 100.00% 	Forward time: 	 3.88 sec
2023-04-03 00:13:52,630 			Loss:    1.676e-03    			Backward time: 	 0.11 sec 
2023-04-03 00:13:52,630 ADAM: Layer 0 -> dw_min:9.9998e-01  dw_max:1.0000e+00 lr:1.0000e-04
2023-04-03 00:13:52,630 ADAM: Layer 1 -> dw_min:9.9993e-01  dw_max:1.0001e+00 lr:1.0000e-04
2023-04-03 00:13:52,630 ADAM: Layer 2 -> dw_min:9.9987e-01  dw_max:1.0001e+00 lr:1.0000e-04
2023-04-03 00:13:52,630 ADAM: Layer 3 -> dw_min:9.9994e-01  dw_max:1.0001e+00 lr:1.0000e-04
2023-04-03 00:13:52,764 			Learning rate: weights:   1.000e-04    
2023-04-03 00:13:52,764 			Last test performance: 99.05%
2023-04-03 00:13:52,764 ----------------
2023-04-03 00:13:56,765   81  => 108   		Training 486 pattern with 100.00% 	Forward time: 	 3.88 sec
2023-04-03 00:13:56,765 			Loss:    1.491e-03    			Backward time: 	 0.11 sec 
2023-04-03 00:13:56,766 ADAM: Layer 0 -> dw_min:9.9997e-01  dw_max:1.0000e+00 lr:1.0000e-04
2023-04-03 00:13:56,766 ADAM: Layer 1 -> dw_min:9.9991e-01  dw_max:1.0001e+00 lr:1.0000e-04
2023-04-03 00:13:56,766 ADAM: Layer 2 -> dw_min:9.9986e-01  dw_max:1.0001e+00 lr:1.0000e-04
2023-04-03 00:13:56,766 ADAM: Layer 3 -> dw_min:9.9995e-01  dw_max:1.0001e+00 lr:1.0000e-04
2023-04-03 00:13:56,982 			Learning rate: weights:   1.000e-04    
2023-04-03 00:13:56,982 			Last test performance: 99.05%
2023-04-03 00:13:56,982 ----------------
2023-04-03 00:14:00,983   81  => 109   		Training 486 pattern with 100.00% 	Forward time: 	 3.88 sec
2023-04-03 00:14:00,983 			Loss:    5.505e-04    			Backward time: 	 0.11 sec 
2023-04-03 00:14:00,983 ADAM: Layer 0 -> dw_min:9.9998e-01  dw_max:1.0000e+00 lr:1.0000e-04
2023-04-03 00:14:00,983 ADAM: Layer 1 -> dw_min:9.9992e-01  dw_max:1.0001e+00 lr:1.0000e-04
2023-04-03 00:14:00,984 ADAM: Layer 2 -> dw_min:9.9988e-01  dw_max:1.0001e+00 lr:1.0000e-04
2023-04-03 00:14:00,984 ADAM: Layer 3 -> dw_min:9.9995e-01  dw_max:1.0001e+00 lr:1.0000e-04
2023-04-03 00:14:01,135 			Learning rate: weights:   1.000e-04    
2023-04-03 00:14:01,135 			Last test performance: 99.05%
2023-04-03 00:14:01,135 ----------------
2023-04-03 00:14:05,136   81  => 110   		Training 486 pattern with 100.00% 	Forward time: 	 3.88 sec
2023-04-03 00:14:05,136 			Loss:    4.567e-04    			Backward time: 	 0.11 sec 
2023-04-03 00:14:05,136 ADAM: Layer 0 -> dw_min:9.9998e-01  dw_max:1.0000e+00 lr:1.0000e-04
2023-04-03 00:14:05,136 ADAM: Layer 1 -> dw_min:9.9993e-01  dw_max:1.0001e+00 lr:1.0000e-04
2023-04-03 00:14:05,137 ADAM: Layer 2 -> dw_min:9.9989e-01  dw_max:1.0001e+00 lr:1.0000e-04
2023-04-03 00:14:05,137 ADAM: Layer 3 -> dw_min:9.9996e-01  dw_max:1.0000e+00 lr:1.0000e-04
2023-04-03 00:14:05,482 			Learning rate: weights:   1.000e-04    
2023-04-03 00:14:05,482 			Last test performance: 99.05%
2023-04-03 00:14:05,482 ----------------
2023-04-03 00:14:09,481   81  => 111   		Training 486 pattern with 100.00% 	Forward time: 	 3.88 sec
2023-04-03 00:14:09,481 			Loss:    6.051e-04    			Backward time: 	 0.11 sec 
2023-04-03 00:14:09,482 ADAM: Layer 0 -> dw_min:9.9998e-01  dw_max:1.0000e+00 lr:1.0000e-04
2023-04-03 00:14:09,482 ADAM: Layer 1 -> dw_min:9.9993e-01  dw_max:1.0001e+00 lr:1.0000e-04
2023-04-03 00:14:09,482 ADAM: Layer 2 -> dw_min:9.9990e-01  dw_max:1.0001e+00 lr:1.0000e-04
2023-04-03 00:14:09,482 ADAM: Layer 3 -> dw_min:9.9996e-01  dw_max:1.0001e+00 lr:1.0000e-04
2023-04-03 00:14:09,640 			Learning rate: weights:   1.000e-04    
2023-04-03 00:14:09,640 			Last test performance: 99.05%
2023-04-03 00:14:09,640 ----------------
2023-04-03 00:14:13,639   81  => 112   		Training 486 pattern with 100.00% 	Forward time: 	 3.88 sec
2023-04-03 00:14:13,639 			Loss:    7.712e-04    			Backward time: 	 0.11 sec 
2023-04-03 00:14:13,639 ADAM: Layer 0 -> dw_min:9.9998e-01  dw_max:1.0000e+00 lr:1.0000e-04
2023-04-03 00:14:13,640 ADAM: Layer 1 -> dw_min:9.9994e-01  dw_max:1.0001e+00 lr:1.0000e-04
2023-04-03 00:14:13,640 ADAM: Layer 2 -> dw_min:9.9991e-01  dw_max:1.0001e+00 lr:1.0000e-04
2023-04-03 00:14:13,640 ADAM: Layer 3 -> dw_min:9.9997e-01  dw_max:1.0000e+00 lr:1.0000e-04
2023-04-03 00:14:13,788 			Learning rate: weights:   1.000e-04    
2023-04-03 00:14:13,788 			Last test performance: 99.05%
2023-04-03 00:14:13,788 ----------------
2023-04-03 00:14:17,787   81  => 113   		Training 486 pattern with 100.00% 	Forward time: 	 3.88 sec
2023-04-03 00:14:17,787 			Loss:    1.350e-03    			Backward time: 	 0.11 sec 
2023-04-03 00:14:17,787 ADAM: Layer 0 -> dw_min:9.9998e-01  dw_max:1.0000e+00 lr:1.0000e-04
2023-04-03 00:14:17,787 ADAM: Layer 1 -> dw_min:9.9995e-01  dw_max:1.0001e+00 lr:1.0000e-04
2023-04-03 00:14:17,787 ADAM: Layer 2 -> dw_min:9.9988e-01  dw_max:1.0002e+00 lr:1.0000e-04
2023-04-03 00:14:17,787 ADAM: Layer 3 -> dw_min:9.9995e-01  dw_max:1.0001e+00 lr:1.0000e-04
2023-04-03 00:14:17,888 			Learning rate: weights:   1.000e-04    
2023-04-03 00:14:17,889 			Last test performance: 99.05%
2023-04-03 00:14:17,889 ----------------
2023-04-03 00:14:21,887   81  => 114   		Training 486 pattern with 100.00% 	Forward time: 	 3.88 sec
2023-04-03 00:14:21,887 			Loss:    1.523e-03    			Backward time: 	 0.11 sec 
2023-04-03 00:14:21,887 ADAM: Layer 0 -> dw_min:9.9998e-01  dw_max:1.0000e+00 lr:1.0000e-04
2023-04-03 00:14:21,887 ADAM: Layer 1 -> dw_min:9.9994e-01  dw_max:1.0001e+00 lr:1.0000e-04
2023-04-03 00:14:21,887 ADAM: Layer 2 -> dw_min:9.9984e-01  dw_max:1.0002e+00 lr:1.0000e-04
2023-04-03 00:14:21,887 ADAM: Layer 3 -> dw_min:9.9994e-01  dw_max:1.0001e+00 lr:1.0000e-04
2023-04-03 00:14:21,967 			Learning rate: weights:   1.000e-04    
2023-04-03 00:14:21,967 			Last test performance: 99.05%
2023-04-03 00:14:21,967 ----------------
2023-04-03 00:14:25,985   81  => 115   		Training 486 pattern with 100.00% 	Forward time: 	 3.89 sec
2023-04-03 00:14:25,985 			Loss:    4.973e-04    			Backward time: 	 0.12 sec 
2023-04-03 00:14:25,985 ADAM: Layer 0 -> dw_min:9.9998e-01  dw_max:1.0000e+00 lr:1.0000e-04
2023-04-03 00:14:25,985 ADAM: Layer 1 -> dw_min:9.9994e-01  dw_max:1.0001e+00 lr:1.0000e-04
2023-04-03 00:14:25,985 ADAM: Layer 2 -> dw_min:9.9985e-01  dw_max:1.0001e+00 lr:1.0000e-04
2023-04-03 00:14:25,985 ADAM: Layer 3 -> dw_min:9.9994e-01  dw_max:1.0001e+00 lr:1.0000e-04
2023-04-03 00:14:26,020 			Learning rate: weights:   1.000e-04    
2023-04-03 00:14:26,020 			Last test performance: 99.05%
2023-04-03 00:14:26,020 ----------------
2023-04-03 00:14:30,022   81  => 116   		Training 486 pattern with 100.00% 	Forward time: 	 3.88 sec
2023-04-03 00:14:30,022 			Loss:    5.338e-04    			Backward time: 	 0.11 sec 
2023-04-03 00:14:30,022 ADAM: Layer 0 -> dw_min:9.9998e-01  dw_max:1.0000e+00 lr:1.0000e-04
2023-04-03 00:14:30,022 ADAM: Layer 1 -> dw_min:9.9995e-01  dw_max:1.0000e+00 lr:1.0000e-04
2023-04-03 00:14:30,022 ADAM: Layer 2 -> dw_min:9.9987e-01  dw_max:1.0001e+00 lr:1.0000e-04
2023-04-03 00:14:30,022 ADAM: Layer 3 -> dw_min:9.9995e-01  dw_max:1.0001e+00 lr:1.0000e-04
2023-04-03 00:14:30,258 			Learning rate: weights:   1.000e-04    
2023-04-03 00:14:30,258 			Last test performance: 99.05%
2023-04-03 00:14:30,258 ----------------
2023-04-03 00:14:34,258   81  => 117   		Training 486 pattern with 100.00% 	Forward time: 	 3.88 sec
2023-04-03 00:14:34,258 			Loss:    6.865e-04    			Backward time: 	 0.11 sec 
2023-04-03 00:14:34,259 ADAM: Layer 0 -> dw_min:9.9998e-01  dw_max:1.0000e+00 lr:1.0000e-04
2023-04-03 00:14:34,259 ADAM: Layer 1 -> dw_min:9.9994e-01  dw_max:1.0001e+00 lr:1.0000e-04
2023-04-03 00:14:34,259 ADAM: Layer 2 -> dw_min:9.9988e-01  dw_max:1.0001e+00 lr:1.0000e-04
2023-04-03 00:14:34,259 ADAM: Layer 3 -> dw_min:9.9995e-01  dw_max:1.0001e+00 lr:1.0000e-04
2023-04-03 00:14:34,318 			Learning rate: weights:   1.000e-04    
2023-04-03 00:14:34,318 			Last test performance: 99.05%
2023-04-03 00:14:34,318 ----------------
2023-04-03 00:14:38,318   81  => 118   		Training 486 pattern with 100.00% 	Forward time: 	 3.88 sec
2023-04-03 00:14:38,318 			Loss:    7.837e-04    			Backward time: 	 0.11 sec 
2023-04-03 00:14:38,318 ADAM: Layer 0 -> dw_min:9.9998e-01  dw_max:1.0000e+00 lr:1.0000e-04
2023-04-03 00:14:38,318 ADAM: Layer 1 -> dw_min:9.9992e-01  dw_max:1.0001e+00 lr:1.0000e-04
2023-04-03 00:14:38,318 ADAM: Layer 2 -> dw_min:9.9988e-01  dw_max:1.0001e+00 lr:1.0000e-04
2023-04-03 00:14:38,319 ADAM: Layer 3 -> dw_min:9.9995e-01  dw_max:1.0001e+00 lr:1.0000e-04
2023-04-03 00:14:38,366 			Learning rate: weights:   1.000e-04    
2023-04-03 00:14:38,366 			Last test performance: 99.05%
2023-04-03 00:14:38,367 ----------------
2023-04-03 00:14:42,369   81  => 119   		Training 486 pattern with 100.00% 	Forward time: 	 3.88 sec
2023-04-03 00:14:42,369 			Loss:    4.847e-04    			Backward time: 	 0.11 sec 
2023-04-03 00:14:42,369 ADAM: Layer 0 -> dw_min:9.9998e-01  dw_max:1.0000e+00 lr:1.0000e-04
2023-04-03 00:14:42,369 ADAM: Layer 1 -> dw_min:9.9992e-01  dw_max:1.0001e+00 lr:1.0000e-04
2023-04-03 00:14:42,369 ADAM: Layer 2 -> dw_min:9.9989e-01  dw_max:1.0001e+00 lr:1.0000e-04
2023-04-03 00:14:42,370 ADAM: Layer 3 -> dw_min:9.9996e-01  dw_max:1.0001e+00 lr:1.0000e-04
2023-04-03 00:14:42,498 			Learning rate: weights:   1.000e-04    
2023-04-03 00:14:42,498 			Last test performance: 99.05%
2023-04-03 00:14:42,498 ----------------
2023-04-03 00:14:46,500   81  => 120   		Training 486 pattern with 100.00% 	Forward time: 	 3.88 sec
2023-04-03 00:14:46,500 			Loss:    5.548e-04    			Backward time: 	 0.11 sec 
2023-04-03 00:14:46,500 ADAM: Layer 0 -> dw_min:9.9998e-01  dw_max:1.0000e+00 lr:1.0000e-04
2023-04-03 00:14:46,500 ADAM: Layer 1 -> dw_min:9.9993e-01  dw_max:1.0001e+00 lr:1.0000e-04
2023-04-03 00:14:46,500 ADAM: Layer 2 -> dw_min:9.9990e-01  dw_max:1.0001e+00 lr:1.0000e-04
2023-04-03 00:14:46,500 ADAM: Layer 3 -> dw_min:9.9996e-01  dw_max:1.0001e+00 lr:1.0000e-04
2023-04-03 00:14:46,572 			Learning rate: weights:   1.000e-04    
2023-04-03 00:14:46,572 			Last test performance: 99.05%
2023-04-03 00:14:46,572 ----------------
2023-04-03 00:14:50,574   81  => 121   		Training 486 pattern with 100.00% 	Forward time: 	 3.88 sec
2023-04-03 00:14:50,574 			Loss:    2.265e-04    			Backward time: 	 0.11 sec 
2023-04-03 00:14:50,574 ADAM: Layer 0 -> dw_min:9.9999e-01  dw_max:1.0000e+00 lr:1.0000e-04
2023-04-03 00:14:50,574 ADAM: Layer 1 -> dw_min:9.9994e-01  dw_max:1.0000e+00 lr:1.0000e-04
2023-04-03 00:14:50,575 ADAM: Layer 2 -> dw_min:9.9991e-01  dw_max:1.0001e+00 lr:1.0000e-04
2023-04-03 00:14:50,575 ADAM: Layer 3 -> dw_min:9.9996e-01  dw_max:1.0001e+00 lr:1.0000e-04
2023-04-03 00:14:50,750 			Learning rate: weights:   1.000e-04    
2023-04-03 00:14:50,751 			Last test performance: 99.05%
2023-04-03 00:14:50,751 ----------------
2023-04-03 00:14:54,750   81  => 122   		Training 486 pattern with 100.00% 	Forward time: 	 3.88 sec
2023-04-03 00:14:54,751 			Loss:    1.142e-03    			Backward time: 	 0.11 sec 
2023-04-03 00:14:54,751 ADAM: Layer 0 -> dw_min:9.9998e-01  dw_max:1.0000e+00 lr:1.0000e-04
2023-04-03 00:14:54,751 ADAM: Layer 1 -> dw_min:9.9994e-01  dw_max:1.0001e+00 lr:1.0000e-04
2023-04-03 00:14:54,751 ADAM: Layer 2 -> dw_min:9.9986e-01  dw_max:1.0001e+00 lr:1.0000e-04
2023-04-03 00:14:54,751 ADAM: Layer 3 -> dw_min:9.9995e-01  dw_max:1.0001e+00 lr:1.0000e-04
2023-04-03 00:14:55,033 			Learning rate: weights:   1.000e-04    
2023-04-03 00:14:55,033 			Last test performance: 99.05%
2023-04-03 00:14:55,033 ----------------
2023-04-03 00:14:59,038   81  => 123   		Training 486 pattern with 100.00% 	Forward time: 	 3.89 sec
2023-04-03 00:14:59,038 			Loss:    1.172e-03    			Backward time: 	 0.11 sec 
2023-04-03 00:14:59,039 ADAM: Layer 0 -> dw_min:9.9999e-01  dw_max:1.0000e+00 lr:1.0000e-04
2023-04-03 00:14:59,039 ADAM: Layer 1 -> dw_min:9.9995e-01  dw_max:1.0001e+00 lr:1.0000e-04
2023-04-03 00:14:59,039 ADAM: Layer 2 -> dw_min:9.9987e-01  dw_max:1.0001e+00 lr:1.0000e-04
2023-04-03 00:14:59,039 ADAM: Layer 3 -> dw_min:9.9996e-01  dw_max:1.0001e+00 lr:1.0000e-04
2023-04-03 00:14:59,124 			Learning rate: weights:   1.000e-04    
2023-04-03 00:14:59,124 			Last test performance: 99.05%
2023-04-03 00:14:59,124 ----------------
2023-04-03 00:15:03,124   81  => 124   		Training 486 pattern with 100.00% 	Forward time: 	 3.88 sec
2023-04-03 00:15:03,125 			Loss:    2.809e-04    			Backward time: 	 0.11 sec 
2023-04-03 00:15:03,125 ADAM: Layer 0 -> dw_min:9.9999e-01  dw_max:1.0000e+00 lr:1.0000e-04
2023-04-03 00:15:03,125 ADAM: Layer 1 -> dw_min:9.9995e-01  dw_max:1.0000e+00 lr:1.0000e-04
2023-04-03 00:15:03,125 ADAM: Layer 2 -> dw_min:9.9988e-01  dw_max:1.0001e+00 lr:1.0000e-04
2023-04-03 00:15:03,125 ADAM: Layer 3 -> dw_min:9.9996e-01  dw_max:1.0001e+00 lr:1.0000e-04
2023-04-03 00:15:03,279 
2023-04-03 00:15:03,280 Testing:
2023-04-03 00:15:03,478 		24 of 10000 with 95.83% 	 Time used:  0.20 sec
2023-04-03 00:15:03,672 		48 of 10000 with 97.92% 	 Time used:  0.19 sec
2023-04-03 00:15:03,865 		72 of 10000 with 98.61% 	 Time used:  0.19 sec
2023-04-03 00:15:04,059 		96 of 10000 with 97.92% 	 Time used:  0.19 sec
2023-04-03 00:15:04,252 		120 of 10000 with 98.33% 	 Time used:  0.19 sec
2023-04-03 00:15:04,446 		144 of 10000 with 97.92% 	 Time used:  0.19 sec
2023-04-03 00:15:04,639 		168 of 10000 with 98.21% 	 Time used:  0.19 sec
2023-04-03 00:15:04,833 		192 of 10000 with 98.44% 	 Time used:  0.19 sec
2023-04-03 00:15:05,026 		216 of 10000 with 98.15% 	 Time used:  0.19 sec
2023-04-03 00:15:05,220 		240 of 10000 with 98.33% 	 Time used:  0.19 sec
2023-04-03 00:15:05,413 		264 of 10000 with 98.48% 	 Time used:  0.19 sec
2023-04-03 00:15:05,607 		288 of 10000 with 98.61% 	 Time used:  0.19 sec
2023-04-03 00:15:05,800 		312 of 10000 with 98.40% 	 Time used:  0.19 sec
2023-04-03 00:15:05,994 		336 of 10000 with 98.21% 	 Time used:  0.19 sec
2023-04-03 00:15:06,187 		360 of 10000 with 98.33% 	 Time used:  0.19 sec
2023-04-03 00:15:06,381 		384 of 10000 with 98.44% 	 Time used:  0.19 sec
2023-04-03 00:15:06,574 		408 of 10000 with 98.53% 	 Time used:  0.19 sec
2023-04-03 00:15:06,768 		432 of 10000 with 98.61% 	 Time used:  0.19 sec
2023-04-03 00:15:06,961 		456 of 10000 with 98.25% 	 Time used:  0.19 sec
2023-04-03 00:15:07,155 		480 of 10000 with 98.33% 	 Time used:  0.19 sec
2023-04-03 00:15:07,348 		504 of 10000 with 98.41% 	 Time used:  0.19 sec
2023-04-03 00:15:07,542 		528 of 10000 with 98.30% 	 Time used:  0.19 sec
2023-04-03 00:15:07,736 		552 of 10000 with 98.37% 	 Time used:  0.19 sec
2023-04-03 00:15:07,929 		576 of 10000 with 98.44% 	 Time used:  0.19 sec
2023-04-03 00:15:08,122 		600 of 10000 with 98.50% 	 Time used:  0.19 sec
2023-04-03 00:15:08,316 		624 of 10000 with 98.56% 	 Time used:  0.19 sec
2023-04-03 00:15:08,509 		648 of 10000 with 98.61% 	 Time used:  0.19 sec
2023-04-03 00:15:08,703 		672 of 10000 with 98.66% 	 Time used:  0.19 sec
2023-04-03 00:15:08,896 		696 of 10000 with 98.71% 	 Time used:  0.19 sec
2023-04-03 00:15:09,090 		720 of 10000 with 98.75% 	 Time used:  0.19 sec
2023-04-03 00:15:09,283 		744 of 10000 with 98.79% 	 Time used:  0.19 sec
2023-04-03 00:15:09,477 		768 of 10000 with 98.83% 	 Time used:  0.19 sec
2023-04-03 00:15:09,670 		792 of 10000 with 98.86% 	 Time used:  0.19 sec
2023-04-03 00:15:09,864 		816 of 10000 with 98.90% 	 Time used:  0.19 sec
2023-04-03 00:15:10,057 		840 of 10000 with 98.93% 	 Time used:  0.19 sec
2023-04-03 00:15:10,251 		864 of 10000 with 98.84% 	 Time used:  0.19 sec
2023-04-03 00:15:10,444 		888 of 10000 with 98.87% 	 Time used:  0.19 sec
2023-04-03 00:15:10,638 		912 of 10000 with 98.79% 	 Time used:  0.19 sec
2023-04-03 00:15:10,831 		936 of 10000 with 98.82% 	 Time used:  0.19 sec
2023-04-03 00:15:11,025 		960 of 10000 with 98.85% 	 Time used:  0.19 sec
2023-04-03 00:15:11,218 		984 of 10000 with 98.88% 	 Time used:  0.19 sec
2023-04-03 00:15:11,411 		1008 of 10000 with 98.91% 	 Time used:  0.19 sec
2023-04-03 00:15:11,607 		1032 of 10000 with 98.93% 	 Time used:  0.19 sec
2023-04-03 00:15:11,801 		1056 of 10000 with 98.96% 	 Time used:  0.19 sec
2023-04-03 00:15:11,994 		1080 of 10000 with 98.89% 	 Time used:  0.19 sec
2023-04-03 00:15:12,188 		1104 of 10000 with 98.91% 	 Time used:  0.19 sec
2023-04-03 00:15:12,381 		1128 of 10000 with 98.94% 	 Time used:  0.19 sec
2023-04-03 00:15:12,575 		1152 of 10000 with 98.96% 	 Time used:  0.19 sec
2023-04-03 00:15:12,768 		1176 of 10000 with 98.98% 	 Time used:  0.19 sec
2023-04-03 00:15:12,962 		1200 of 10000 with 98.92% 	 Time used:  0.19 sec
2023-04-03 00:15:13,155 		1224 of 10000 with 98.94% 	 Time used:  0.19 sec
2023-04-03 00:15:13,349 		1248 of 10000 with 98.96% 	 Time used:  0.19 sec
2023-04-03 00:15:13,542 		1272 of 10000 with 98.98% 	 Time used:  0.19 sec
2023-04-03 00:15:13,736 		1296 of 10000 with 99.00% 	 Time used:  0.19 sec
2023-04-03 00:15:13,929 		1320 of 10000 with 99.02% 	 Time used:  0.19 sec
2023-04-03 00:15:14,123 		1344 of 10000 with 99.03% 	 Time used:  0.19 sec
2023-04-03 00:15:14,316 		1368 of 10000 with 98.98% 	 Time used:  0.19 sec
2023-04-03 00:15:14,510 		1392 of 10000 with 98.99% 	 Time used:  0.19 sec
2023-04-03 00:15:14,703 		1416 of 10000 with 99.01% 	 Time used:  0.19 sec
2023-04-03 00:15:14,897 		1440 of 10000 with 99.03% 	 Time used:  0.19 sec
2023-04-03 00:15:15,090 		1464 of 10000 with 99.04% 	 Time used:  0.19 sec
2023-04-03 00:15:15,284 		1488 of 10000 with 98.99% 	 Time used:  0.19 sec
2023-04-03 00:15:15,477 		1512 of 10000 with 99.01% 	 Time used:  0.19 sec
2023-04-03 00:15:15,671 		1536 of 10000 with 99.02% 	 Time used:  0.19 sec
2023-04-03 00:15:15,864 		1560 of 10000 with 99.04% 	 Time used:  0.19 sec
2023-04-03 00:15:16,058 		1584 of 10000 with 99.05% 	 Time used:  0.19 sec
2023-04-03 00:15:16,251 		1608 of 10000 with 99.00% 	 Time used:  0.19 sec
2023-04-03 00:15:16,445 		1632 of 10000 with 99.02% 	 Time used:  0.19 sec
2023-04-03 00:15:16,638 		1656 of 10000 with 99.03% 	 Time used:  0.19 sec
2023-04-03 00:15:16,832 		1680 of 10000 with 99.05% 	 Time used:  0.19 sec
2023-04-03 00:15:17,025 		1704 of 10000 with 99.06% 	 Time used:  0.19 sec
2023-04-03 00:15:17,219 		1728 of 10000 with 99.02% 	 Time used:  0.19 sec
2023-04-03 00:15:17,412 		1752 of 10000 with 99.03% 	 Time used:  0.19 sec
2023-04-03 00:15:17,606 		1776 of 10000 with 99.04% 	 Time used:  0.19 sec
2023-04-03 00:15:17,800 		1800 of 10000 with 99.06% 	 Time used:  0.19 sec
2023-04-03 00:15:17,993 		1824 of 10000 with 99.01% 	 Time used:  0.19 sec
2023-04-03 00:15:18,186 		1848 of 10000 with 98.97% 	 Time used:  0.19 sec
2023-04-03 00:15:18,380 		1872 of 10000 with 98.99% 	 Time used:  0.19 sec
2023-04-03 00:15:18,573 		1896 of 10000 with 99.00% 	 Time used:  0.19 sec
2023-04-03 00:15:18,767 		1920 of 10000 with 99.01% 	 Time used:  0.19 sec
2023-04-03 00:15:18,960 		1944 of 10000 with 99.02% 	 Time used:  0.19 sec
2023-04-03 00:15:19,154 		1968 of 10000 with 98.98% 	 Time used:  0.19 sec
2023-04-03 00:15:19,347 		1992 of 10000 with 99.00% 	 Time used:  0.19 sec
2023-04-03 00:15:19,541 		2016 of 10000 with 99.01% 	 Time used:  0.19 sec
2023-04-03 00:15:19,734 		2040 of 10000 with 98.97% 	 Time used:  0.19 sec
2023-04-03 00:15:19,928 		2064 of 10000 with 98.98% 	 Time used:  0.19 sec
2023-04-03 00:15:20,121 		2088 of 10000 with 98.95% 	 Time used:  0.19 sec
2023-04-03 00:15:20,315 		2112 of 10000 with 98.91% 	 Time used:  0.19 sec
2023-04-03 00:15:20,508 		2136 of 10000 with 98.92% 	 Time used:  0.19 sec
2023-04-03 00:15:20,702 		2160 of 10000 with 98.94% 	 Time used:  0.19 sec
2023-04-03 00:15:20,895 		2184 of 10000 with 98.95% 	 Time used:  0.19 sec
2023-04-03 00:15:21,089 		2208 of 10000 with 98.96% 	 Time used:  0.19 sec
2023-04-03 00:15:21,282 		2232 of 10000 with 98.97% 	 Time used:  0.19 sec
2023-04-03 00:15:21,475 		2256 of 10000 with 98.98% 	 Time used:  0.19 sec
2023-04-03 00:15:21,669 		2280 of 10000 with 98.99% 	 Time used:  0.19 sec
2023-04-03 00:15:21,862 		2304 of 10000 with 99.00% 	 Time used:  0.19 sec
2023-04-03 00:15:22,056 		2328 of 10000 with 99.01% 	 Time used:  0.19 sec
2023-04-03 00:15:22,249 		2352 of 10000 with 99.02% 	 Time used:  0.19 sec
2023-04-03 00:15:22,443 		2376 of 10000 with 98.99% 	 Time used:  0.19 sec
2023-04-03 00:15:22,636 		2400 of 10000 with 99.00% 	 Time used:  0.19 sec
2023-04-03 00:15:22,837 		2424 of 10000 with 99.01% 	 Time used:  0.20 sec
2023-04-03 00:15:23,030 		2448 of 10000 with 99.02% 	 Time used:  0.19 sec
2023-04-03 00:15:23,224 		2472 of 10000 with 99.03% 	 Time used:  0.19 sec
2023-04-03 00:15:23,417 		2496 of 10000 with 99.04% 	 Time used:  0.19 sec
2023-04-03 00:15:23,611 		2520 of 10000 with 99.05% 	 Time used:  0.19 sec
2023-04-03 00:15:23,804 		2544 of 10000 with 99.06% 	 Time used:  0.19 sec
2023-04-03 00:15:23,998 		2568 of 10000 with 99.07% 	 Time used:  0.19 sec
2023-04-03 00:15:24,191 		2592 of 10000 with 99.07% 	 Time used:  0.19 sec
2023-04-03 00:15:24,391 		2616 of 10000 with 99.04% 	 Time used:  0.20 sec
2023-04-03 00:15:24,585 		2640 of 10000 with 99.05% 	 Time used:  0.19 sec
2023-04-03 00:15:24,778 		2664 of 10000 with 99.06% 	 Time used:  0.19 sec
2023-04-03 00:15:24,972 		2688 of 10000 with 99.07% 	 Time used:  0.19 sec
2023-04-03 00:15:25,165 		2712 of 10000 with 99.08% 	 Time used:  0.19 sec
2023-04-03 00:15:25,358 		2736 of 10000 with 99.09% 	 Time used:  0.19 sec
2023-04-03 00:15:25,552 		2760 of 10000 with 99.09% 	 Time used:  0.19 sec
2023-04-03 00:15:25,745 		2784 of 10000 with 99.10% 	 Time used:  0.19 sec
2023-04-03 00:15:25,939 		2808 of 10000 with 99.11% 	 Time used:  0.19 sec
2023-04-03 00:15:26,132 		2832 of 10000 with 99.12% 	 Time used:  0.19 sec
2023-04-03 00:15:26,326 		2856 of 10000 with 99.12% 	 Time used:  0.19 sec
2023-04-03 00:15:26,519 		2880 of 10000 with 99.13% 	 Time used:  0.19 sec
2023-04-03 00:15:26,713 		2904 of 10000 with 99.14% 	 Time used:  0.19 sec
2023-04-03 00:15:26,906 		2928 of 10000 with 99.15% 	 Time used:  0.19 sec
2023-04-03 00:15:27,100 		2952 of 10000 with 99.15% 	 Time used:  0.19 sec
2023-04-03 00:15:27,293 		2976 of 10000 with 99.16% 	 Time used:  0.19 sec
2023-04-03 00:15:27,487 		3000 of 10000 with 99.17% 	 Time used:  0.19 sec
2023-04-03 00:15:27,757 		3024 of 10000 with 99.17% 	 Time used:  0.27 sec
2023-04-03 00:15:27,951 		3048 of 10000 with 99.18% 	 Time used:  0.19 sec
2023-04-03 00:15:28,144 		3072 of 10000 with 99.19% 	 Time used:  0.19 sec
2023-04-03 00:15:28,337 		3096 of 10000 with 99.19% 	 Time used:  0.19 sec
2023-04-03 00:15:28,531 		3120 of 10000 with 99.20% 	 Time used:  0.19 sec
2023-04-03 00:15:28,725 		3144 of 10000 with 99.20% 	 Time used:  0.19 sec
2023-04-03 00:15:28,918 		3168 of 10000 with 99.21% 	 Time used:  0.19 sec
2023-04-03 00:15:29,112 		3192 of 10000 with 99.19% 	 Time used:  0.19 sec
2023-04-03 00:15:29,305 		3216 of 10000 with 99.19% 	 Time used:  0.19 sec
2023-04-03 00:15:29,499 		3240 of 10000 with 99.20% 	 Time used:  0.19 sec
2023-04-03 00:15:29,692 		3264 of 10000 with 99.20% 	 Time used:  0.19 sec
2023-04-03 00:15:29,885 		3288 of 10000 with 99.18% 	 Time used:  0.19 sec
2023-04-03 00:15:30,079 		3312 of 10000 with 99.18% 	 Time used:  0.19 sec
2023-04-03 00:15:30,272 		3336 of 10000 with 99.19% 	 Time used:  0.19 sec
2023-04-03 00:15:30,466 		3360 of 10000 with 99.20% 	 Time used:  0.19 sec
2023-04-03 00:15:30,659 		3384 of 10000 with 99.20% 	 Time used:  0.19 sec
2023-04-03 00:15:30,853 		3408 of 10000 with 99.21% 	 Time used:  0.19 sec
2023-04-03 00:15:31,046 		3432 of 10000 with 99.21% 	 Time used:  0.19 sec
2023-04-03 00:15:31,240 		3456 of 10000 with 99.19% 	 Time used:  0.19 sec
2023-04-03 00:15:31,433 		3480 of 10000 with 99.17% 	 Time used:  0.19 sec
2023-04-03 00:15:31,627 		3504 of 10000 with 99.17% 	 Time used:  0.19 sec
2023-04-03 00:15:31,820 		3528 of 10000 with 99.18% 	 Time used:  0.19 sec
2023-04-03 00:15:32,014 		3552 of 10000 with 99.18% 	 Time used:  0.19 sec
2023-04-03 00:15:32,207 		3576 of 10000 with 99.16% 	 Time used:  0.19 sec
2023-04-03 00:15:32,401 		3600 of 10000 with 99.17% 	 Time used:  0.19 sec
2023-04-03 00:15:32,594 		3624 of 10000 with 99.17% 	 Time used:  0.19 sec
2023-04-03 00:15:32,788 		3648 of 10000 with 99.18% 	 Time used:  0.19 sec
2023-04-03 00:15:32,981 		3672 of 10000 with 99.18% 	 Time used:  0.19 sec
2023-04-03 00:15:33,175 		3696 of 10000 with 99.16% 	 Time used:  0.19 sec
2023-04-03 00:15:33,368 		3720 of 10000 with 99.14% 	 Time used:  0.19 sec
2023-04-03 00:15:33,562 		3744 of 10000 with 99.15% 	 Time used:  0.19 sec
2023-04-03 00:15:33,755 		3768 of 10000 with 99.15% 	 Time used:  0.19 sec
2023-04-03 00:15:33,949 		3792 of 10000 with 99.16% 	 Time used:  0.19 sec
2023-04-03 00:15:34,145 		3816 of 10000 with 99.14% 	 Time used:  0.20 sec
2023-04-03 00:15:34,338 		3840 of 10000 with 99.14% 	 Time used:  0.19 sec
2023-04-03 00:15:34,532 		3864 of 10000 with 99.15% 	 Time used:  0.19 sec
2023-04-03 00:15:34,725 		3888 of 10000 with 99.15% 	 Time used:  0.19 sec
2023-04-03 00:15:34,919 		3912 of 10000 with 99.16% 	 Time used:  0.19 sec
2023-04-03 00:15:35,112 		3936 of 10000 with 99.16% 	 Time used:  0.19 sec
2023-04-03 00:15:35,306 		3960 of 10000 with 99.17% 	 Time used:  0.19 sec
2023-04-03 00:15:35,499 		3984 of 10000 with 99.17% 	 Time used:  0.19 sec
2023-04-03 00:15:35,692 		4008 of 10000 with 99.15% 	 Time used:  0.19 sec
2023-04-03 00:15:35,886 		4032 of 10000 with 99.16% 	 Time used:  0.19 sec
2023-04-03 00:15:36,079 		4056 of 10000 with 99.14% 	 Time used:  0.19 sec
2023-04-03 00:15:36,273 		4080 of 10000 with 99.14% 	 Time used:  0.19 sec
2023-04-03 00:15:36,466 		4104 of 10000 with 99.15% 	 Time used:  0.19 sec
2023-04-03 00:15:36,660 		4128 of 10000 with 99.15% 	 Time used:  0.19 sec
2023-04-03 00:15:36,853 		4152 of 10000 with 99.16% 	 Time used:  0.19 sec
2023-04-03 00:15:37,047 		4176 of 10000 with 99.14% 	 Time used:  0.19 sec
2023-04-03 00:15:37,240 		4200 of 10000 with 99.12% 	 Time used:  0.19 sec
2023-04-03 00:15:37,434 		4224 of 10000 with 99.12% 	 Time used:  0.19 sec
2023-04-03 00:15:37,627 		4248 of 10000 with 99.13% 	 Time used:  0.19 sec
2023-04-03 00:15:37,821 		4272 of 10000 with 99.13% 	 Time used:  0.19 sec
2023-04-03 00:15:38,015 		4296 of 10000 with 99.14% 	 Time used:  0.19 sec
2023-04-03 00:15:38,208 		4320 of 10000 with 99.14% 	 Time used:  0.19 sec
2023-04-03 00:15:38,401 		4344 of 10000 with 99.15% 	 Time used:  0.19 sec
2023-04-03 00:15:38,595 		4368 of 10000 with 99.13% 	 Time used:  0.19 sec
2023-04-03 00:15:38,788 		4392 of 10000 with 99.11% 	 Time used:  0.19 sec
2023-04-03 00:15:38,982 		4416 of 10000 with 99.12% 	 Time used:  0.19 sec
2023-04-03 00:15:39,176 		4440 of 10000 with 99.12% 	 Time used:  0.19 sec
2023-04-03 00:15:39,369 		4464 of 10000 with 99.13% 	 Time used:  0.19 sec
2023-04-03 00:15:39,563 		4488 of 10000 with 99.13% 	 Time used:  0.19 sec
2023-04-03 00:15:39,756 		4512 of 10000 with 99.09% 	 Time used:  0.19 sec
2023-04-03 00:15:39,949 		4536 of 10000 with 99.10% 	 Time used:  0.19 sec
2023-04-03 00:15:40,143 		4560 of 10000 with 99.10% 	 Time used:  0.19 sec
2023-04-03 00:15:40,336 		4584 of 10000 with 99.11% 	 Time used:  0.19 sec
2023-04-03 00:15:40,530 		4608 of 10000 with 99.11% 	 Time used:  0.19 sec
2023-04-03 00:15:40,723 		4632 of 10000 with 99.11% 	 Time used:  0.19 sec
2023-04-03 00:15:40,917 		4656 of 10000 with 99.12% 	 Time used:  0.19 sec
2023-04-03 00:15:41,110 		4680 of 10000 with 99.12% 	 Time used:  0.19 sec
2023-04-03 00:15:41,304 		4704 of 10000 with 99.13% 	 Time used:  0.19 sec
2023-04-03 00:15:41,497 		4728 of 10000 with 99.09% 	 Time used:  0.19 sec
2023-04-03 00:15:41,691 		4752 of 10000 with 99.10% 	 Time used:  0.19 sec
2023-04-03 00:15:41,884 		4776 of 10000 with 99.08% 	 Time used:  0.19 sec
2023-04-03 00:15:42,078 		4800 of 10000 with 99.08% 	 Time used:  0.19 sec
2023-04-03 00:15:42,271 		4824 of 10000 with 99.09% 	 Time used:  0.19 sec
2023-04-03 00:15:42,465 		4848 of 10000 with 99.09% 	 Time used:  0.19 sec
2023-04-03 00:15:42,658 		4872 of 10000 with 99.10% 	 Time used:  0.19 sec
2023-04-03 00:15:42,852 		4896 of 10000 with 99.10% 	 Time used:  0.19 sec
2023-04-03 00:15:43,045 		4920 of 10000 with 99.11% 	 Time used:  0.19 sec
2023-04-03 00:15:43,239 		4944 of 10000 with 99.11% 	 Time used:  0.19 sec
2023-04-03 00:15:43,432 		4968 of 10000 with 99.11% 	 Time used:  0.19 sec
2023-04-03 00:15:43,626 		4992 of 10000 with 99.12% 	 Time used:  0.19 sec
2023-04-03 00:15:43,819 		5016 of 10000 with 99.12% 	 Time used:  0.19 sec
2023-04-03 00:15:44,013 		5040 of 10000 with 99.13% 	 Time used:  0.19 sec
2023-04-03 00:15:44,206 		5064 of 10000 with 99.13% 	 Time used:  0.19 sec
2023-04-03 00:15:44,400 		5088 of 10000 with 99.14% 	 Time used:  0.19 sec
2023-04-03 00:15:44,593 		5112 of 10000 with 99.14% 	 Time used:  0.19 sec
2023-04-03 00:15:44,787 		5136 of 10000 with 99.14% 	 Time used:  0.19 sec
2023-04-03 00:15:44,980 		5160 of 10000 with 99.15% 	 Time used:  0.19 sec
2023-04-03 00:15:45,174 		5184 of 10000 with 99.15% 	 Time used:  0.19 sec
2023-04-03 00:15:45,367 		5208 of 10000 with 99.16% 	 Time used:  0.19 sec
2023-04-03 00:15:45,561 		5232 of 10000 with 99.16% 	 Time used:  0.19 sec
2023-04-03 00:15:45,754 		5256 of 10000 with 99.16% 	 Time used:  0.19 sec
2023-04-03 00:15:45,948 		5280 of 10000 with 99.17% 	 Time used:  0.19 sec
2023-04-03 00:15:46,141 		5304 of 10000 with 99.17% 	 Time used:  0.19 sec
2023-04-03 00:15:46,335 		5328 of 10000 with 99.17% 	 Time used:  0.19 sec
2023-04-03 00:15:46,528 		5352 of 10000 with 99.16% 	 Time used:  0.19 sec
2023-04-03 00:15:46,722 		5376 of 10000 with 99.16% 	 Time used:  0.19 sec
2023-04-03 00:15:46,915 		5400 of 10000 with 99.15% 	 Time used:  0.19 sec
2023-04-03 00:15:47,109 		5424 of 10000 with 99.13% 	 Time used:  0.19 sec
2023-04-03 00:15:47,302 		5448 of 10000 with 99.14% 	 Time used:  0.19 sec
2023-04-03 00:15:47,496 		5472 of 10000 with 99.14% 	 Time used:  0.19 sec
2023-04-03 00:15:47,689 		5496 of 10000 with 99.14% 	 Time used:  0.19 sec
2023-04-03 00:15:47,883 		5520 of 10000 with 99.13% 	 Time used:  0.19 sec
2023-04-03 00:15:48,076 		5544 of 10000 with 99.13% 	 Time used:  0.19 sec
2023-04-03 00:15:48,270 		5568 of 10000 with 99.14% 	 Time used:  0.19 sec
2023-04-03 00:15:48,463 		5592 of 10000 with 99.14% 	 Time used:  0.19 sec
2023-04-03 00:15:48,657 		5616 of 10000 with 99.13% 	 Time used:  0.19 sec
2023-04-03 00:15:48,850 		5640 of 10000 with 99.11% 	 Time used:  0.19 sec
2023-04-03 00:15:49,044 		5664 of 10000 with 99.12% 	 Time used:  0.19 sec
2023-04-03 00:15:49,237 		5688 of 10000 with 99.10% 	 Time used:  0.19 sec
2023-04-03 00:15:49,431 		5712 of 10000 with 99.11% 	 Time used:  0.19 sec
2023-04-03 00:15:49,624 		5736 of 10000 with 99.08% 	 Time used:  0.19 sec
2023-04-03 00:15:49,818 		5760 of 10000 with 99.08% 	 Time used:  0.19 sec
2023-04-03 00:15:50,011 		5784 of 10000 with 99.07% 	 Time used:  0.19 sec
2023-04-03 00:15:50,205 		5808 of 10000 with 99.07% 	 Time used:  0.19 sec
2023-04-03 00:15:50,398 		5832 of 10000 with 99.06% 	 Time used:  0.19 sec
2023-04-03 00:15:50,591 		5856 of 10000 with 99.06% 	 Time used:  0.19 sec
2023-04-03 00:15:50,785 		5880 of 10000 with 99.06% 	 Time used:  0.19 sec
2023-04-03 00:15:50,978 		5904 of 10000 with 99.07% 	 Time used:  0.19 sec
2023-04-03 00:15:51,172 		5928 of 10000 with 99.07% 	 Time used:  0.19 sec
2023-04-03 00:15:51,365 		5952 of 10000 with 99.08% 	 Time used:  0.19 sec
2023-04-03 00:15:51,559 		5976 of 10000 with 99.08% 	 Time used:  0.19 sec
2023-04-03 00:15:51,752 		6000 of 10000 with 99.07% 	 Time used:  0.19 sec
2023-04-03 00:15:51,946 		6024 of 10000 with 99.07% 	 Time used:  0.19 sec
2023-04-03 00:15:52,139 		6048 of 10000 with 99.06% 	 Time used:  0.19 sec
2023-04-03 00:15:52,333 		6072 of 10000 with 99.04% 	 Time used:  0.19 sec
2023-04-03 00:15:52,526 		6096 of 10000 with 99.05% 	 Time used:  0.19 sec
2023-04-03 00:15:52,720 		6120 of 10000 with 99.05% 	 Time used:  0.19 sec
2023-04-03 00:15:52,913 		6144 of 10000 with 99.06% 	 Time used:  0.19 sec
2023-04-03 00:15:53,107 		6168 of 10000 with 99.04% 	 Time used:  0.19 sec
2023-04-03 00:15:53,300 		6192 of 10000 with 99.03% 	 Time used:  0.19 sec
2023-04-03 00:15:53,494 		6216 of 10000 with 99.03% 	 Time used:  0.19 sec
2023-04-03 00:15:53,687 		6240 of 10000 with 99.04% 	 Time used:  0.19 sec
2023-04-03 00:15:53,881 		6264 of 10000 with 99.04% 	 Time used:  0.19 sec
2023-04-03 00:15:54,074 		6288 of 10000 with 99.05% 	 Time used:  0.19 sec
2023-04-03 00:15:54,268 		6312 of 10000 with 99.05% 	 Time used:  0.19 sec
2023-04-03 00:15:54,461 		6336 of 10000 with 99.05% 	 Time used:  0.19 sec
2023-04-03 00:15:54,655 		6360 of 10000 with 99.06% 	 Time used:  0.19 sec
2023-04-03 00:15:54,848 		6384 of 10000 with 99.06% 	 Time used:  0.19 sec
2023-04-03 00:15:55,042 		6408 of 10000 with 99.06% 	 Time used:  0.19 sec
2023-04-03 00:15:55,235 		6432 of 10000 with 99.07% 	 Time used:  0.19 sec
2023-04-03 00:15:55,429 		6456 of 10000 with 99.07% 	 Time used:  0.19 sec
2023-04-03 00:15:55,622 		6480 of 10000 with 99.07% 	 Time used:  0.19 sec
2023-04-03 00:15:55,816 		6504 of 10000 with 99.06% 	 Time used:  0.19 sec
2023-04-03 00:15:56,009 		6528 of 10000 with 99.07% 	 Time used:  0.19 sec
2023-04-03 00:15:56,203 		6552 of 10000 with 99.05% 	 Time used:  0.19 sec
2023-04-03 00:15:56,396 		6576 of 10000 with 99.06% 	 Time used:  0.19 sec
2023-04-03 00:15:56,590 		6600 of 10000 with 99.06% 	 Time used:  0.19 sec
2023-04-03 00:15:56,783 		6624 of 10000 with 99.06% 	 Time used:  0.19 sec
2023-04-03 00:15:56,977 		6648 of 10000 with 99.07% 	 Time used:  0.19 sec
2023-04-03 00:15:57,170 		6672 of 10000 with 99.07% 	 Time used:  0.19 sec
2023-04-03 00:15:57,364 		6696 of 10000 with 99.07% 	 Time used:  0.19 sec
2023-04-03 00:15:57,557 		6720 of 10000 with 99.06% 	 Time used:  0.19 sec
2023-04-03 00:15:57,751 		6744 of 10000 with 99.05% 	 Time used:  0.19 sec
2023-04-03 00:15:57,944 		6768 of 10000 with 99.04% 	 Time used:  0.19 sec
2023-04-03 00:15:58,138 		6792 of 10000 with 99.03% 	 Time used:  0.19 sec
2023-04-03 00:15:58,335 		6816 of 10000 with 99.02% 	 Time used:  0.20 sec
2023-04-03 00:15:58,529 		6840 of 10000 with 99.02% 	 Time used:  0.19 sec
2023-04-03 00:15:58,722 		6864 of 10000 with 99.02% 	 Time used:  0.19 sec
2023-04-03 00:15:58,916 		6888 of 10000 with 99.03% 	 Time used:  0.19 sec
2023-04-03 00:15:59,109 		6912 of 10000 with 99.02% 	 Time used:  0.19 sec
2023-04-03 00:15:59,303 		6936 of 10000 with 99.02% 	 Time used:  0.19 sec
2023-04-03 00:15:59,496 		6960 of 10000 with 99.02% 	 Time used:  0.19 sec
2023-04-03 00:15:59,690 		6984 of 10000 with 99.01% 	 Time used:  0.19 sec
2023-04-03 00:15:59,883 		7008 of 10000 with 99.02% 	 Time used:  0.19 sec
2023-04-03 00:16:00,077 		7032 of 10000 with 99.02% 	 Time used:  0.19 sec
2023-04-03 00:16:00,270 		7056 of 10000 with 99.02% 	 Time used:  0.19 sec
2023-04-03 00:16:00,463 		7080 of 10000 with 99.03% 	 Time used:  0.19 sec
2023-04-03 00:16:00,657 		7104 of 10000 with 99.03% 	 Time used:  0.19 sec
2023-04-03 00:16:00,850 		7128 of 10000 with 99.03% 	 Time used:  0.19 sec
2023-04-03 00:16:01,044 		7152 of 10000 with 99.04% 	 Time used:  0.19 sec
2023-04-03 00:16:01,237 		7176 of 10000 with 99.04% 	 Time used:  0.19 sec
2023-04-03 00:16:01,431 		7200 of 10000 with 99.04% 	 Time used:  0.19 sec
2023-04-03 00:16:01,625 		7224 of 10000 with 99.03% 	 Time used:  0.19 sec
2023-04-03 00:16:01,818 		7248 of 10000 with 99.03% 	 Time used:  0.19 sec
2023-04-03 00:16:02,012 		7272 of 10000 with 99.04% 	 Time used:  0.19 sec
2023-04-03 00:16:02,206 		7296 of 10000 with 99.04% 	 Time used:  0.19 sec
2023-04-03 00:16:02,399 		7320 of 10000 with 99.03% 	 Time used:  0.19 sec
2023-04-03 00:16:02,592 		7344 of 10000 with 99.02% 	 Time used:  0.19 sec
2023-04-03 00:16:02,786 		7368 of 10000 with 99.02% 	 Time used:  0.19 sec
2023-04-03 00:16:02,979 		7392 of 10000 with 99.01% 	 Time used:  0.19 sec
2023-04-03 00:16:03,173 		7416 of 10000 with 99.02% 	 Time used:  0.19 sec
2023-04-03 00:16:03,367 		7440 of 10000 with 99.02% 	 Time used:  0.19 sec
2023-04-03 00:16:03,560 		7464 of 10000 with 99.02% 	 Time used:  0.19 sec
2023-04-03 00:16:03,754 		7488 of 10000 with 99.03% 	 Time used:  0.19 sec
2023-04-03 00:16:03,947 		7512 of 10000 with 99.03% 	 Time used:  0.19 sec
2023-04-03 00:16:04,141 		7536 of 10000 with 99.03% 	 Time used:  0.19 sec
2023-04-03 00:16:04,334 		7560 of 10000 with 99.02% 	 Time used:  0.19 sec
2023-04-03 00:16:04,528 		7584 of 10000 with 99.02% 	 Time used:  0.19 sec
2023-04-03 00:16:04,721 		7608 of 10000 with 99.03% 	 Time used:  0.19 sec
2023-04-03 00:16:04,915 		7632 of 10000 with 99.03% 	 Time used:  0.19 sec
2023-04-03 00:16:05,108 		7656 of 10000 with 99.03% 	 Time used:  0.19 sec
2023-04-03 00:16:05,302 		7680 of 10000 with 99.04% 	 Time used:  0.19 sec
2023-04-03 00:16:05,495 		7704 of 10000 with 99.04% 	 Time used:  0.19 sec
2023-04-03 00:16:05,689 		7728 of 10000 with 99.04% 	 Time used:  0.19 sec
2023-04-03 00:16:05,882 		7752 of 10000 with 99.05% 	 Time used:  0.19 sec
2023-04-03 00:16:06,076 		7776 of 10000 with 99.05% 	 Time used:  0.19 sec
2023-04-03 00:16:06,269 		7800 of 10000 with 99.05% 	 Time used:  0.19 sec
2023-04-03 00:16:06,463 		7824 of 10000 with 99.05% 	 Time used:  0.19 sec
2023-04-03 00:16:06,656 		7848 of 10000 with 99.06% 	 Time used:  0.19 sec
2023-04-03 00:16:06,850 		7872 of 10000 with 99.06% 	 Time used:  0.19 sec
2023-04-03 00:16:07,043 		7896 of 10000 with 99.05% 	 Time used:  0.19 sec
2023-04-03 00:16:07,237 		7920 of 10000 with 99.05% 	 Time used:  0.19 sec
2023-04-03 00:16:07,430 		7944 of 10000 with 99.06% 	 Time used:  0.19 sec
2023-04-03 00:16:07,624 		7968 of 10000 with 99.06% 	 Time used:  0.19 sec
2023-04-03 00:16:07,817 		7992 of 10000 with 99.06% 	 Time used:  0.19 sec
2023-04-03 00:16:08,011 		8016 of 10000 with 99.04% 	 Time used:  0.19 sec
2023-04-03 00:16:08,204 		8040 of 10000 with 99.04% 	 Time used:  0.19 sec
2023-04-03 00:16:08,398 		8064 of 10000 with 99.05% 	 Time used:  0.19 sec
2023-04-03 00:16:08,591 		8088 of 10000 with 99.04% 	 Time used:  0.19 sec
2023-04-03 00:16:08,785 		8112 of 10000 with 99.04% 	 Time used:  0.19 sec
2023-04-03 00:16:08,978 		8136 of 10000 with 99.04% 	 Time used:  0.19 sec
2023-04-03 00:16:09,172 		8160 of 10000 with 99.04% 	 Time used:  0.19 sec
2023-04-03 00:16:09,365 		8184 of 10000 with 99.05% 	 Time used:  0.19 sec
2023-04-03 00:16:09,559 		8208 of 10000 with 99.05% 	 Time used:  0.19 sec
2023-04-03 00:16:09,752 		8232 of 10000 with 99.05% 	 Time used:  0.19 sec
2023-04-03 00:16:09,946 		8256 of 10000 with 99.06% 	 Time used:  0.19 sec
2023-04-03 00:16:10,139 		8280 of 10000 with 99.06% 	 Time used:  0.19 sec
2023-04-03 00:16:10,333 		8304 of 10000 with 99.06% 	 Time used:  0.19 sec
2023-04-03 00:16:10,526 		8328 of 10000 with 99.05% 	 Time used:  0.19 sec
2023-04-03 00:16:10,720 		8352 of 10000 with 99.05% 	 Time used:  0.19 sec
2023-04-03 00:16:10,913 		8376 of 10000 with 99.06% 	 Time used:  0.19 sec
2023-04-03 00:16:11,106 		8400 of 10000 with 99.06% 	 Time used:  0.19 sec
2023-04-03 00:16:11,300 		8424 of 10000 with 99.06% 	 Time used:  0.19 sec
2023-04-03 00:16:11,493 		8448 of 10000 with 99.06% 	 Time used:  0.19 sec
2023-04-03 00:16:11,687 		8472 of 10000 with 99.07% 	 Time used:  0.19 sec
2023-04-03 00:16:11,881 		8496 of 10000 with 99.06% 	 Time used:  0.19 sec
2023-04-03 00:16:12,074 		8520 of 10000 with 99.06% 	 Time used:  0.19 sec
2023-04-03 00:16:12,268 		8544 of 10000 with 99.06% 	 Time used:  0.19 sec
2023-04-03 00:16:12,461 		8568 of 10000 with 99.07% 	 Time used:  0.19 sec
2023-04-03 00:16:12,655 		8592 of 10000 with 99.07% 	 Time used:  0.19 sec
2023-04-03 00:16:12,848 		8616 of 10000 with 99.07% 	 Time used:  0.19 sec
2023-04-03 00:16:13,042 		8640 of 10000 with 99.06% 	 Time used:  0.19 sec
2023-04-03 00:16:13,236 		8664 of 10000 with 99.05% 	 Time used:  0.19 sec
2023-04-03 00:16:13,429 		8688 of 10000 with 99.06% 	 Time used:  0.19 sec
2023-04-03 00:16:13,623 		8712 of 10000 with 99.06% 	 Time used:  0.19 sec
2023-04-03 00:16:13,816 		8736 of 10000 with 99.06% 	 Time used:  0.19 sec
2023-04-03 00:16:14,009 		8760 of 10000 with 99.06% 	 Time used:  0.19 sec
2023-04-03 00:16:14,203 		8784 of 10000 with 99.07% 	 Time used:  0.19 sec
2023-04-03 00:16:14,396 		8808 of 10000 with 99.06% 	 Time used:  0.19 sec
2023-04-03 00:16:14,590 		8832 of 10000 with 99.05% 	 Time used:  0.19 sec
2023-04-03 00:16:14,783 		8856 of 10000 with 99.05% 	 Time used:  0.19 sec
2023-04-03 00:16:14,977 		8880 of 10000 with 99.04% 	 Time used:  0.19 sec
2023-04-03 00:16:15,170 		8904 of 10000 with 99.05% 	 Time used:  0.19 sec
2023-04-03 00:16:15,364 		8928 of 10000 with 99.05% 	 Time used:  0.19 sec
2023-04-03 00:16:15,557 		8952 of 10000 with 99.05% 	 Time used:  0.19 sec
2023-04-03 00:16:15,751 		8976 of 10000 with 99.05% 	 Time used:  0.19 sec
2023-04-03 00:16:15,944 		9000 of 10000 with 99.06% 	 Time used:  0.19 sec
2023-04-03 00:16:16,138 		9024 of 10000 with 99.06% 	 Time used:  0.19 sec
2023-04-03 00:16:16,331 		9048 of 10000 with 99.06% 	 Time used:  0.19 sec
2023-04-03 00:16:16,525 		9072 of 10000 with 99.06% 	 Time used:  0.19 sec
2023-04-03 00:16:16,718 		9096 of 10000 with 99.07% 	 Time used:  0.19 sec
2023-04-03 00:16:16,912 		9120 of 10000 with 99.06% 	 Time used:  0.19 sec
2023-04-03 00:16:17,105 		9144 of 10000 with 99.05% 	 Time used:  0.19 sec
2023-04-03 00:16:17,299 		9168 of 10000 with 99.05% 	 Time used:  0.19 sec
2023-04-03 00:16:17,492 		9192 of 10000 with 99.05% 	 Time used:  0.19 sec
2023-04-03 00:16:17,686 		9216 of 10000 with 99.06% 	 Time used:  0.19 sec
2023-04-03 00:16:17,879 		9240 of 10000 with 99.05% 	 Time used:  0.19 sec
2023-04-03 00:16:18,073 		9264 of 10000 with 99.05% 	 Time used:  0.19 sec
2023-04-03 00:16:18,266 		9288 of 10000 with 99.05% 	 Time used:  0.19 sec
2023-04-03 00:16:18,460 		9312 of 10000 with 99.05% 	 Time used:  0.19 sec
2023-04-03 00:16:18,653 		9336 of 10000 with 99.06% 	 Time used:  0.19 sec
2023-04-03 00:16:18,847 		9360 of 10000 with 99.06% 	 Time used:  0.19 sec
2023-04-03 00:16:19,040 		9384 of 10000 with 99.06% 	 Time used:  0.19 sec
2023-04-03 00:16:19,234 		9408 of 10000 with 99.06% 	 Time used:  0.19 sec
2023-04-03 00:16:19,427 		9432 of 10000 with 99.07% 	 Time used:  0.19 sec
2023-04-03 00:16:19,621 		9456 of 10000 with 99.07% 	 Time used:  0.19 sec
2023-04-03 00:16:19,814 		9480 of 10000 with 99.07% 	 Time used:  0.19 sec
2023-04-03 00:16:20,008 		9504 of 10000 with 99.07% 	 Time used:  0.19 sec
2023-04-03 00:16:20,201 		9528 of 10000 with 99.08% 	 Time used:  0.19 sec
2023-04-03 00:16:20,395 		9552 of 10000 with 99.07% 	 Time used:  0.19 sec
2023-04-03 00:16:20,588 		9576 of 10000 with 99.07% 	 Time used:  0.19 sec
2023-04-03 00:16:20,782 		9600 of 10000 with 99.07% 	 Time used:  0.19 sec
2023-04-03 00:16:20,975 		9624 of 10000 with 99.08% 	 Time used:  0.19 sec
2023-04-03 00:16:21,169 		9648 of 10000 with 99.07% 	 Time used:  0.19 sec
2023-04-03 00:16:21,362 		9672 of 10000 with 99.07% 	 Time used:  0.19 sec
2023-04-03 00:16:21,556 		9696 of 10000 with 99.07% 	 Time used:  0.19 sec
2023-04-03 00:16:21,749 		9720 of 10000 with 99.06% 	 Time used:  0.19 sec
2023-04-03 00:16:21,943 		9744 of 10000 with 99.07% 	 Time used:  0.19 sec
2023-04-03 00:16:22,136 		9768 of 10000 with 99.06% 	 Time used:  0.19 sec
2023-04-03 00:16:22,330 		9792 of 10000 with 99.06% 	 Time used:  0.19 sec
2023-04-03 00:16:22,523 		9816 of 10000 with 99.06% 	 Time used:  0.19 sec
2023-04-03 00:16:22,717 		9840 of 10000 with 99.07% 	 Time used:  0.19 sec
2023-04-03 00:16:22,919 		9864 of 10000 with 99.07% 	 Time used:  0.20 sec
2023-04-03 00:16:23,112 		9888 of 10000 with 99.06% 	 Time used:  0.19 sec
2023-04-03 00:16:23,306 		9912 of 10000 with 99.06% 	 Time used:  0.19 sec
2023-04-03 00:16:23,499 		9936 of 10000 with 99.06% 	 Time used:  0.19 sec
2023-04-03 00:16:23,693 		9960 of 10000 with 99.07% 	 Time used:  0.19 sec
2023-04-03 00:16:23,886 		9984 of 10000 with 99.07% 	 Time used:  0.19 sec
2023-04-03 00:16:24,019 		10000 of 10000 with 99.06% 	 Time used:  0.13 sec
2023-04-03 00:16:24,019 
2023-04-03 00:16:24,021 			Learning rate: weights:   1.000e-04    
2023-04-03 00:16:24,021 			Last test performance: 99.06%
2023-04-03 00:16:24,021 ----------------
2023-04-03 00:16:28,033   82  =>  0    		Training 486 pattern with 100.00% 	Forward time: 	 3.89 sec
2023-04-03 00:16:28,033 			Loss:    9.197e-04    			Backward time: 	 0.11 sec 
2023-04-03 00:16:28,033 ADAM: Layer 0 -> dw_min:9.9999e-01  dw_max:1.0000e+00 lr:1.0000e-04
2023-04-03 00:16:28,033 ADAM: Layer 1 -> dw_min:9.9996e-01  dw_max:1.0000e+00 lr:1.0000e-04
2023-04-03 00:16:28,033 ADAM: Layer 2 -> dw_min:9.9989e-01  dw_max:1.0001e+00 lr:1.0000e-04
2023-04-03 00:16:28,034 ADAM: Layer 3 -> dw_min:9.9996e-01  dw_max:1.0000e+00 lr:1.0000e-04
2023-04-03 00:16:28,176 			Learning rate: weights:   1.000e-04    
2023-04-03 00:16:28,176 			Last test performance: 99.06%
2023-04-03 00:16:28,176 ----------------
2023-04-03 00:16:32,175   82  =>  1    		Training 486 pattern with 100.00% 	Forward time: 	 3.88 sec
2023-04-03 00:16:32,175 			Loss:    9.417e-04    			Backward time: 	 0.11 sec 
2023-04-03 00:16:32,175 ADAM: Layer 0 -> dw_min:9.9999e-01  dw_max:1.0000e+00 lr:1.0000e-04
2023-04-03 00:16:32,176 ADAM: Layer 1 -> dw_min:9.9996e-01  dw_max:1.0000e+00 lr:1.0000e-04
2023-04-03 00:16:32,176 ADAM: Layer 2 -> dw_min:9.9988e-01  dw_max:1.0001e+00 lr:1.0000e-04
2023-04-03 00:16:32,176 ADAM: Layer 3 -> dw_min:9.9996e-01  dw_max:1.0001e+00 lr:1.0000e-04
2023-04-03 00:16:32,401 			Learning rate: weights:   1.000e-04    
2023-04-03 00:16:32,401 			Last test performance: 99.06%
2023-04-03 00:16:32,401 ----------------
2023-04-03 00:16:36,402   82  =>  2    		Training 486 pattern with 100.00% 	Forward time: 	 3.88 sec
2023-04-03 00:16:36,402 			Loss:    3.605e-04    			Backward time: 	 0.11 sec 
2023-04-03 00:16:36,402 ADAM: Layer 0 -> dw_min:9.9999e-01  dw_max:1.0000e+00 lr:1.0000e-04
2023-04-03 00:16:36,402 ADAM: Layer 1 -> dw_min:9.9997e-01  dw_max:1.0000e+00 lr:1.0000e-04
2023-04-03 00:16:36,402 ADAM: Layer 2 -> dw_min:9.9989e-01  dw_max:1.0001e+00 lr:1.0000e-04
2023-04-03 00:16:36,402 ADAM: Layer 3 -> dw_min:9.9997e-01  dw_max:1.0001e+00 lr:1.0000e-04
2023-04-03 00:16:36,456 			Learning rate: weights:   1.000e-04    
2023-04-03 00:16:36,456 			Last test performance: 99.06%
2023-04-03 00:16:36,456 ----------------
2023-04-03 00:16:40,455   82  =>  3    		Training 486 pattern with 100.00% 	Forward time: 	 3.88 sec
2023-04-03 00:16:40,455 			Loss:    1.503e-03    			Backward time: 	 0.11 sec 
2023-04-03 00:16:40,456 ADAM: Layer 0 -> dw_min:9.9998e-01  dw_max:1.0000e+00 lr:1.0000e-04
2023-04-03 00:16:40,456 ADAM: Layer 1 -> dw_min:9.9995e-01  dw_max:1.0001e+00 lr:1.0000e-04
2023-04-03 00:16:40,456 ADAM: Layer 2 -> dw_min:9.9990e-01  dw_max:1.0001e+00 lr:1.0000e-04
2023-04-03 00:16:40,456 ADAM: Layer 3 -> dw_min:9.9995e-01  dw_max:1.0001e+00 lr:1.0000e-04
2023-04-03 00:16:40,573 			Learning rate: weights:   1.000e-04    
2023-04-03 00:16:40,573 			Last test performance: 99.06%
2023-04-03 00:16:40,573 ----------------
2023-04-03 00:16:44,576   82  =>  4    		Training 486 pattern with 100.00% 	Forward time: 	 3.88 sec
2023-04-03 00:16:44,576 			Loss:    8.305e-04    			Backward time: 	 0.11 sec 
2023-04-03 00:16:44,576 ADAM: Layer 0 -> dw_min:9.9998e-01  dw_max:1.0000e+00 lr:1.0000e-04
2023-04-03 00:16:44,576 ADAM: Layer 1 -> dw_min:9.9994e-01  dw_max:1.0001e+00 lr:1.0000e-04
2023-04-03 00:16:44,576 ADAM: Layer 2 -> dw_min:9.9991e-01  dw_max:1.0001e+00 lr:1.0000e-04
2023-04-03 00:16:44,576 ADAM: Layer 3 -> dw_min:9.9995e-01  dw_max:1.0001e+00 lr:1.0000e-04
2023-04-03 00:16:44,597 			Learning rate: weights:   1.000e-04    
2023-04-03 00:16:44,597 			Last test performance: 99.06%
2023-04-03 00:16:44,597 ----------------
2023-04-03 00:16:48,595   82  =>  5    		Training 486 pattern with 100.00% 	Forward time: 	 3.88 sec
2023-04-03 00:16:48,596 			Loss:    6.561e-04    			Backward time: 	 0.11 sec 
2023-04-03 00:16:48,596 ADAM: Layer 0 -> dw_min:9.9998e-01  dw_max:1.0000e+00 lr:1.0000e-04
2023-04-03 00:16:48,596 ADAM: Layer 1 -> dw_min:9.9995e-01  dw_max:1.0001e+00 lr:1.0000e-04
2023-04-03 00:16:48,596 ADAM: Layer 2 -> dw_min:9.9992e-01  dw_max:1.0001e+00 lr:1.0000e-04
2023-04-03 00:16:48,596 ADAM: Layer 3 -> dw_min:9.9996e-01  dw_max:1.0000e+00 lr:1.0000e-04
2023-04-03 00:16:48,659 			Learning rate: weights:   1.000e-04    
2023-04-03 00:16:48,659 			Last test performance: 99.06%
2023-04-03 00:16:48,659 ----------------
2023-04-03 00:16:52,659   82  =>  6    		Training 486 pattern with 100.00% 	Forward time: 	 3.88 sec
2023-04-03 00:16:52,659 			Loss:    8.600e-04    			Backward time: 	 0.12 sec 
2023-04-03 00:16:52,659 ADAM: Layer 0 -> dw_min:9.9998e-01  dw_max:1.0000e+00 lr:1.0000e-04
2023-04-03 00:16:52,659 ADAM: Layer 1 -> dw_min:9.9995e-01  dw_max:1.0000e+00 lr:1.0000e-04
2023-04-03 00:16:52,659 ADAM: Layer 2 -> dw_min:9.9993e-01  dw_max:1.0001e+00 lr:1.0000e-04
2023-04-03 00:16:52,660 ADAM: Layer 3 -> dw_min:9.9996e-01  dw_max:1.0000e+00 lr:1.0000e-04
2023-04-03 00:16:52,990 			Learning rate: weights:   1.000e-04    
2023-04-03 00:16:52,990 			Last test performance: 99.06%
2023-04-03 00:16:52,990 ----------------
2023-04-03 00:16:56,989   82  =>  7    		Training 486 pattern with 100.00% 	Forward time: 	 3.88 sec
2023-04-03 00:16:56,989 			Loss:    1.781e-03    			Backward time: 	 0.11 sec 
2023-04-03 00:16:56,989 ADAM: Layer 0 -> dw_min:9.9997e-01  dw_max:1.0000e+00 lr:1.0000e-04
2023-04-03 00:16:56,989 ADAM: Layer 1 -> dw_min:9.9994e-01  dw_max:1.0001e+00 lr:1.0000e-04
2023-04-03 00:16:56,989 ADAM: Layer 2 -> dw_min:9.9988e-01  dw_max:1.0001e+00 lr:1.0000e-04
2023-04-03 00:16:56,989 ADAM: Layer 3 -> dw_min:9.9996e-01  dw_max:1.0000e+00 lr:1.0000e-04
2023-04-03 00:16:57,201 			Learning rate: weights:   1.000e-04    
2023-04-03 00:16:57,201 			Last test performance: 99.06%
2023-04-03 00:16:57,201 ----------------
2023-04-03 00:17:01,205   82  =>  8    		Training 486 pattern with 100.00% 	Forward time: 	 3.89 sec
2023-04-03 00:17:01,205 			Loss:    9.141e-04    			Backward time: 	 0.11 sec 
2023-04-03 00:17:01,205 ADAM: Layer 0 -> dw_min:9.9998e-01  dw_max:1.0000e+00 lr:1.0000e-04
2023-04-03 00:17:01,205 ADAM: Layer 1 -> dw_min:9.9994e-01  dw_max:1.0001e+00 lr:1.0000e-04
2023-04-03 00:17:01,205 ADAM: Layer 2 -> dw_min:9.9988e-01  dw_max:1.0001e+00 lr:1.0000e-04
2023-04-03 00:17:01,206 ADAM: Layer 3 -> dw_min:9.9994e-01  dw_max:1.0001e+00 lr:1.0000e-04
2023-04-03 00:17:01,361 			Learning rate: weights:   1.000e-04    
2023-04-03 00:17:01,362 			Last test performance: 99.06%
2023-04-03 00:17:01,362 ----------------
2023-04-03 00:17:05,363   82  =>  9    		Training 486 pattern with 100.00% 	Forward time: 	 3.88 sec
2023-04-03 00:17:05,363 			Loss:    1.248e-03    			Backward time: 	 0.11 sec 
2023-04-03 00:17:05,364 ADAM: Layer 0 -> dw_min:9.9998e-01  dw_max:1.0000e+00 lr:1.0000e-04
2023-04-03 00:17:05,364 ADAM: Layer 1 -> dw_min:9.9991e-01  dw_max:1.0001e+00 lr:1.0000e-04
2023-04-03 00:17:05,364 ADAM: Layer 2 -> dw_min:9.9988e-01  dw_max:1.0001e+00 lr:1.0000e-04
2023-04-03 00:17:05,364 ADAM: Layer 3 -> dw_min:9.9994e-01  dw_max:1.0001e+00 lr:1.0000e-04
2023-04-03 00:17:05,427 			Learning rate: weights:   1.000e-04    
2023-04-03 00:17:05,427 			Last test performance: 99.06%
2023-04-03 00:17:05,427 ----------------
2023-04-03 00:17:09,427   82  =>  10   		Training 486 pattern with 100.00% 	Forward time: 	 3.88 sec
2023-04-03 00:17:09,427 			Loss:    3.512e-04    			Backward time: 	 0.11 sec 
2023-04-03 00:17:09,427 ADAM: Layer 0 -> dw_min:9.9998e-01  dw_max:1.0000e+00 lr:1.0000e-04
2023-04-03 00:17:09,427 ADAM: Layer 1 -> dw_min:9.9992e-01  dw_max:1.0001e+00 lr:1.0000e-04
2023-04-03 00:17:09,427 ADAM: Layer 2 -> dw_min:9.9989e-01  dw_max:1.0001e+00 lr:1.0000e-04
2023-04-03 00:17:09,427 ADAM: Layer 3 -> dw_min:9.9995e-01  dw_max:1.0001e+00 lr:1.0000e-04
2023-04-03 00:17:09,632 			Learning rate: weights:   1.000e-04    
2023-04-03 00:17:09,632 			Last test performance: 99.06%
2023-04-03 00:17:09,632 ----------------
2023-04-03 00:17:13,631   82  =>  11   		Training 486 pattern with 100.00% 	Forward time: 	 3.88 sec
2023-04-03 00:17:13,632 			Loss:    1.282e-03    			Backward time: 	 0.11 sec 
2023-04-03 00:17:13,632 ADAM: Layer 0 -> dw_min:9.9998e-01  dw_max:1.0000e+00 lr:1.0000e-04
2023-04-03 00:17:13,632 ADAM: Layer 1 -> dw_min:9.9992e-01  dw_max:1.0001e+00 lr:1.0000e-04
2023-04-03 00:17:13,632 ADAM: Layer 2 -> dw_min:9.9990e-01  dw_max:1.0001e+00 lr:1.0000e-04
2023-04-03 00:17:13,632 ADAM: Layer 3 -> dw_min:9.9994e-01  dw_max:1.0001e+00 lr:1.0000e-04
2023-04-03 00:17:13,693 			Learning rate: weights:   1.000e-04    
2023-04-03 00:17:13,693 			Last test performance: 99.06%
2023-04-03 00:17:13,693 ----------------
2023-04-03 00:17:17,692   82  =>  12   		Training 486 pattern with 100.00% 	Forward time: 	 3.88 sec
2023-04-03 00:17:17,692 			Loss:    6.688e-04    			Backward time: 	 0.11 sec 
2023-04-03 00:17:17,693 ADAM: Layer 0 -> dw_min:9.9998e-01  dw_max:1.0000e+00 lr:1.0000e-04
2023-04-03 00:17:17,693 ADAM: Layer 1 -> dw_min:9.9993e-01  dw_max:1.0001e+00 lr:1.0000e-04
2023-04-03 00:17:17,693 ADAM: Layer 2 -> dw_min:9.9988e-01  dw_max:1.0001e+00 lr:1.0000e-04
2023-04-03 00:17:17,693 ADAM: Layer 3 -> dw_min:9.9995e-01  dw_max:1.0001e+00 lr:1.0000e-04
2023-04-03 00:17:17,849 			Learning rate: weights:   1.000e-04    
2023-04-03 00:17:17,849 			Last test performance: 99.06%
2023-04-03 00:17:17,849 ----------------
2023-04-03 00:17:21,853   82  =>  13   		Training 486 pattern with 100.00% 	Forward time: 	 3.88 sec
2023-04-03 00:17:21,853 			Loss:    7.800e-04    			Backward time: 	 0.12 sec 
2023-04-03 00:17:21,853 ADAM: Layer 0 -> dw_min:9.9998e-01  dw_max:1.0000e+00 lr:1.0000e-04
2023-04-03 00:17:21,853 ADAM: Layer 1 -> dw_min:9.9994e-01  dw_max:1.0001e+00 lr:1.0000e-04
2023-04-03 00:17:21,854 ADAM: Layer 2 -> dw_min:9.9987e-01  dw_max:1.0001e+00 lr:1.0000e-04
2023-04-03 00:17:21,854 ADAM: Layer 3 -> dw_min:9.9993e-01  dw_max:1.0001e+00 lr:1.0000e-04
2023-04-03 00:17:22,018 			Learning rate: weights:   1.000e-04    
2023-04-03 00:17:22,018 			Last test performance: 99.06%
2023-04-03 00:17:22,018 ----------------
2023-04-03 00:17:26,022   82  =>  14   		Training 486 pattern with 100.00% 	Forward time: 	 3.88 sec
2023-04-03 00:17:26,022 			Loss:    1.061e-03    			Backward time: 	 0.12 sec 
2023-04-03 00:17:26,022 ADAM: Layer 0 -> dw_min:9.9998e-01  dw_max:1.0000e+00 lr:1.0000e-04
2023-04-03 00:17:26,022 ADAM: Layer 1 -> dw_min:9.9994e-01  dw_max:1.0001e+00 lr:1.0000e-04
2023-04-03 00:17:26,022 ADAM: Layer 2 -> dw_min:9.9987e-01  dw_max:1.0001e+00 lr:1.0000e-04
2023-04-03 00:17:26,023 ADAM: Layer 3 -> dw_min:9.9994e-01  dw_max:1.0001e+00 lr:1.0000e-04
2023-04-03 00:17:26,132 			Learning rate: weights:   1.000e-04    
2023-04-03 00:17:26,132 			Last test performance: 99.06%
2023-04-03 00:17:26,132 ----------------
2023-04-03 00:17:30,133   82  =>  15   		Training 486 pattern with 100.00% 	Forward time: 	 3.88 sec
2023-04-03 00:17:30,133 			Loss:    6.960e-04    			Backward time: 	 0.11 sec 
2023-04-03 00:17:30,134 ADAM: Layer 0 -> dw_min:9.9998e-01  dw_max:1.0000e+00 lr:1.0000e-04
2023-04-03 00:17:30,134 ADAM: Layer 1 -> dw_min:9.9995e-01  dw_max:1.0001e+00 lr:1.0000e-04
2023-04-03 00:17:30,134 ADAM: Layer 2 -> dw_min:9.9988e-01  dw_max:1.0001e+00 lr:1.0000e-04
2023-04-03 00:17:30,134 ADAM: Layer 3 -> dw_min:9.9988e-01  dw_max:1.0001e+00 lr:1.0000e-04
2023-04-03 00:17:30,164 			Learning rate: weights:   1.000e-04    
2023-04-03 00:17:30,164 			Last test performance: 99.06%
2023-04-03 00:17:30,164 ----------------
2023-04-03 00:17:34,164   82  =>  16   		Training 486 pattern with 100.00% 	Forward time: 	 3.88 sec
2023-04-03 00:17:34,164 			Loss:    9.471e-04    			Backward time: 	 0.11 sec 
2023-04-03 00:17:34,165 ADAM: Layer 0 -> dw_min:9.9998e-01  dw_max:1.0000e+00 lr:1.0000e-04
2023-04-03 00:17:34,165 ADAM: Layer 1 -> dw_min:9.9995e-01  dw_max:1.0001e+00 lr:1.0000e-04
2023-04-03 00:17:34,165 ADAM: Layer 2 -> dw_min:9.9989e-01  dw_max:1.0001e+00 lr:1.0000e-04
2023-04-03 00:17:34,165 ADAM: Layer 3 -> dw_min:9.9990e-01  dw_max:1.0001e+00 lr:1.0000e-04
2023-04-03 00:17:34,335 			Learning rate: weights:   1.000e-04    
2023-04-03 00:17:34,335 			Last test performance: 99.06%
2023-04-03 00:17:34,335 ----------------
2023-04-03 00:17:38,338   82  =>  17   		Training 486 pattern with 100.00% 	Forward time: 	 3.88 sec
2023-04-03 00:17:38,338 			Loss:    2.828e-04    			Backward time: 	 0.11 sec 
2023-04-03 00:17:38,338 ADAM: Layer 0 -> dw_min:9.9998e-01  dw_max:1.0000e+00 lr:1.0000e-04
2023-04-03 00:17:38,338 ADAM: Layer 1 -> dw_min:9.9996e-01  dw_max:1.0000e+00 lr:1.0000e-04
2023-04-03 00:17:38,338 ADAM: Layer 2 -> dw_min:9.9990e-01  dw_max:1.0001e+00 lr:1.0000e-04
2023-04-03 00:17:38,338 ADAM: Layer 3 -> dw_min:9.9991e-01  dw_max:1.0001e+00 lr:1.0000e-04
2023-04-03 00:17:38,369 			Learning rate: weights:   1.000e-04    
2023-04-03 00:17:38,369 			Last test performance: 99.06%
2023-04-03 00:17:38,369 ----------------
2023-04-03 00:17:42,369   82  =>  18   		Training 486 pattern with 100.00% 	Forward time: 	 3.88 sec
2023-04-03 00:17:42,369 			Loss:    9.507e-04    			Backward time: 	 0.11 sec 
2023-04-03 00:17:42,369 ADAM: Layer 0 -> dw_min:9.9998e-01  dw_max:1.0000e+00 lr:1.0000e-04
2023-04-03 00:17:42,369 ADAM: Layer 1 -> dw_min:9.9994e-01  dw_max:1.0001e+00 lr:1.0000e-04
2023-04-03 00:17:42,370 ADAM: Layer 2 -> dw_min:9.9990e-01  dw_max:1.0001e+00 lr:1.0000e-04
2023-04-03 00:17:42,370 ADAM: Layer 3 -> dw_min:9.9992e-01  dw_max:1.0001e+00 lr:1.0000e-04
2023-04-03 00:17:42,571 			Learning rate: weights:   1.000e-04    
2023-04-03 00:17:42,571 			Last test performance: 99.06%
2023-04-03 00:17:42,571 ----------------
2023-04-03 00:17:46,571   82  =>  19   		Training 486 pattern with 100.00% 	Forward time: 	 3.88 sec
2023-04-03 00:17:46,571 			Loss:    8.508e-04    			Backward time: 	 0.11 sec 
2023-04-03 00:17:46,571 ADAM: Layer 0 -> dw_min:9.9997e-01  dw_max:1.0000e+00 lr:1.0000e-04
2023-04-03 00:17:46,571 ADAM: Layer 1 -> dw_min:9.9994e-01  dw_max:1.0001e+00 lr:1.0000e-04
2023-04-03 00:17:46,571 ADAM: Layer 2 -> dw_min:9.9991e-01  dw_max:1.0001e+00 lr:1.0000e-04
2023-04-03 00:17:46,571 ADAM: Layer 3 -> dw_min:9.9992e-01  dw_max:1.0001e+00 lr:1.0000e-04
2023-04-03 00:17:46,660 			Learning rate: weights:   1.000e-04    
2023-04-03 00:17:46,660 			Last test performance: 99.06%
2023-04-03 00:17:46,660 ----------------
2023-04-03 00:17:50,659   82  =>  20   		Training 486 pattern with 100.00% 	Forward time: 	 3.88 sec
2023-04-03 00:17:50,659 			Loss:    1.079e-03    			Backward time: 	 0.11 sec 
2023-04-03 00:17:50,660 ADAM: Layer 0 -> dw_min:9.9997e-01  dw_max:1.0000e+00 lr:1.0000e-04
2023-04-03 00:17:50,660 ADAM: Layer 1 -> dw_min:9.9995e-01  dw_max:1.0001e+00 lr:1.0000e-04
2023-04-03 00:17:50,660 ADAM: Layer 2 -> dw_min:9.9989e-01  dw_max:1.0001e+00 lr:1.0000e-04
2023-04-03 00:17:50,660 ADAM: Layer 3 -> dw_min:9.9993e-01  dw_max:1.0001e+00 lr:1.0000e-04
2023-04-03 00:17:50,700 			Learning rate: weights:   1.000e-04    
2023-04-03 00:17:50,700 			Last test performance: 99.06%
2023-04-03 00:17:50,700 ----------------
2023-04-03 00:17:54,698   82  =>  21   		Training 486 pattern with 100.00% 	Forward time: 	 3.88 sec
2023-04-03 00:17:54,699 			Loss:    1.305e-03    			Backward time: 	 0.11 sec 
2023-04-03 00:17:54,699 ADAM: Layer 0 -> dw_min:9.9997e-01  dw_max:1.0000e+00 lr:1.0000e-04
2023-04-03 00:17:54,699 ADAM: Layer 1 -> dw_min:9.9995e-01  dw_max:1.0001e+00 lr:1.0000e-04
2023-04-03 00:17:54,699 ADAM: Layer 2 -> dw_min:9.9988e-01  dw_max:1.0001e+00 lr:1.0000e-04
2023-04-03 00:17:54,699 ADAM: Layer 3 -> dw_min:9.9994e-01  dw_max:1.0001e+00 lr:1.0000e-04
2023-04-03 00:17:54,722 			Learning rate: weights:   1.000e-04    
2023-04-03 00:17:54,722 			Last test performance: 99.06%
2023-04-03 00:17:54,722 ----------------
2023-04-03 00:17:58,725   82  =>  22   		Training 486 pattern with 100.00% 	Forward time: 	 3.88 sec
2023-04-03 00:17:58,725 			Loss:    1.592e-03    			Backward time: 	 0.11 sec 
2023-04-03 00:17:58,725 ADAM: Layer 0 -> dw_min:9.9997e-01  dw_max:1.0000e+00 lr:1.0000e-04
2023-04-03 00:17:58,725 ADAM: Layer 1 -> dw_min:9.9989e-01  dw_max:1.0001e+00 lr:1.0000e-04
2023-04-03 00:17:58,726 ADAM: Layer 2 -> dw_min:9.9984e-01  dw_max:1.0001e+00 lr:1.0000e-04
2023-04-03 00:17:58,726 ADAM: Layer 3 -> dw_min:9.9994e-01  dw_max:1.0001e+00 lr:1.0000e-04
2023-04-03 00:17:58,794 			Learning rate: weights:   1.000e-04    
2023-04-03 00:17:58,794 			Last test performance: 99.06%
2023-04-03 00:17:58,794 ----------------
2023-04-03 00:18:02,794   82  =>  23   		Training 486 pattern with 100.00% 	Forward time: 	 3.88 sec
2023-04-03 00:18:02,794 			Loss:    1.149e-03    			Backward time: 	 0.11 sec 
2023-04-03 00:18:02,795 ADAM: Layer 0 -> dw_min:9.9997e-01  dw_max:1.0000e+00 lr:1.0000e-04
2023-04-03 00:18:02,795 ADAM: Layer 1 -> dw_min:9.9990e-01  dw_max:1.0001e+00 lr:1.0000e-04
2023-04-03 00:18:02,795 ADAM: Layer 2 -> dw_min:9.9986e-01  dw_max:1.0001e+00 lr:1.0000e-04
2023-04-03 00:18:02,795 ADAM: Layer 3 -> dw_min:9.9995e-01  dw_max:1.0001e+00 lr:1.0000e-04
2023-04-03 00:18:02,942 			Learning rate: weights:   1.000e-04    
2023-04-03 00:18:02,942 			Last test performance: 99.06%
2023-04-03 00:18:02,942 ----------------
2023-04-03 00:18:06,942   82  =>  24   		Training 486 pattern with 100.00% 	Forward time: 	 3.88 sec
2023-04-03 00:18:06,942 			Loss:    6.320e-04    			Backward time: 	 0.11 sec 
2023-04-03 00:18:06,942 ADAM: Layer 0 -> dw_min:9.9997e-01  dw_max:1.0000e+00 lr:1.0000e-04
2023-04-03 00:18:06,942 ADAM: Layer 1 -> dw_min:9.9991e-01  dw_max:1.0001e+00 lr:1.0000e-04
2023-04-03 00:18:06,942 ADAM: Layer 2 -> dw_min:9.9987e-01  dw_max:1.0001e+00 lr:1.0000e-04
2023-04-03 00:18:06,942 ADAM: Layer 3 -> dw_min:9.9995e-01  dw_max:1.0001e+00 lr:1.0000e-04
2023-04-03 00:18:07,133 			Learning rate: weights:   1.000e-04    
2023-04-03 00:18:07,133 			Last test performance: 99.06%
2023-04-03 00:18:07,133 ----------------
2023-04-03 00:18:11,133   82  =>  25   		Training 486 pattern with 100.00% 	Forward time: 	 3.88 sec
2023-04-03 00:18:11,133 			Loss:    1.113e-04    			Backward time: 	 0.11 sec 
2023-04-03 00:18:11,133 ADAM: Layer 0 -> dw_min:9.9998e-01  dw_max:1.0000e+00 lr:1.0000e-04
2023-04-03 00:18:11,133 ADAM: Layer 1 -> dw_min:9.9992e-01  dw_max:1.0001e+00 lr:1.0000e-04
2023-04-03 00:18:11,133 ADAM: Layer 2 -> dw_min:9.9989e-01  dw_max:1.0001e+00 lr:1.0000e-04
2023-04-03 00:18:11,133 ADAM: Layer 3 -> dw_min:9.9996e-01  dw_max:1.0001e+00 lr:1.0000e-04
2023-04-03 00:18:11,304 			Learning rate: weights:   1.000e-04    
2023-04-03 00:18:11,304 			Last test performance: 99.06%
2023-04-03 00:18:11,304 ----------------
2023-04-03 00:18:15,304   82  =>  26   		Training 486 pattern with 100.00% 	Forward time: 	 3.88 sec
2023-04-03 00:18:15,305 			Loss:    8.759e-04    			Backward time: 	 0.11 sec 
2023-04-03 00:18:15,305 ADAM: Layer 0 -> dw_min:9.9998e-01  dw_max:1.0000e+00 lr:1.0000e-04
2023-04-03 00:18:15,305 ADAM: Layer 1 -> dw_min:9.9993e-01  dw_max:1.0001e+00 lr:1.0000e-04
2023-04-03 00:18:15,305 ADAM: Layer 2 -> dw_min:9.9990e-01  dw_max:1.0001e+00 lr:1.0000e-04
2023-04-03 00:18:15,305 ADAM: Layer 3 -> dw_min:9.9995e-01  dw_max:1.0001e+00 lr:1.0000e-04
2023-04-03 00:18:15,389 			Learning rate: weights:   1.000e-04    
2023-04-03 00:18:15,389 			Last test performance: 99.06%
2023-04-03 00:18:15,389 ----------------
2023-04-03 00:18:19,389   82  =>  27   		Training 486 pattern with 100.00% 	Forward time: 	 3.88 sec
2023-04-03 00:18:19,389 			Loss:    6.149e-04    			Backward time: 	 0.11 sec 
2023-04-03 00:18:19,389 ADAM: Layer 0 -> dw_min:9.9998e-01  dw_max:1.0000e+00 lr:1.0000e-04
2023-04-03 00:18:19,389 ADAM: Layer 1 -> dw_min:9.9994e-01  dw_max:1.0001e+00 lr:1.0000e-04
2023-04-03 00:18:19,389 ADAM: Layer 2 -> dw_min:9.9991e-01  dw_max:1.0001e+00 lr:1.0000e-04
2023-04-03 00:18:19,389 ADAM: Layer 3 -> dw_min:9.9995e-01  dw_max:1.0001e+00 lr:1.0000e-04
2023-04-03 00:18:19,453 			Learning rate: weights:   1.000e-04    
2023-04-03 00:18:19,453 			Last test performance: 99.06%
2023-04-03 00:18:19,453 ----------------
2023-04-03 00:18:23,458   82  =>  28   		Training 486 pattern with 100.00% 	Forward time: 	 3.89 sec
2023-04-03 00:18:23,459 			Loss:    1.381e-03    			Backward time: 	 0.11 sec 
2023-04-03 00:18:23,459 ADAM: Layer 0 -> dw_min:9.9998e-01  dw_max:1.0000e+00 lr:1.0000e-04
2023-04-03 00:18:23,459 ADAM: Layer 1 -> dw_min:9.9994e-01  dw_max:1.0001e+00 lr:1.0000e-04
2023-04-03 00:18:23,459 ADAM: Layer 2 -> dw_min:9.9991e-01  dw_max:1.0001e+00 lr:1.0000e-04
2023-04-03 00:18:23,459 ADAM: Layer 3 -> dw_min:9.9995e-01  dw_max:1.0001e+00 lr:1.0000e-04
2023-04-03 00:18:23,524 			Learning rate: weights:   1.000e-04    
2023-04-03 00:18:23,524 			Last test performance: 99.06%
2023-04-03 00:18:23,524 ----------------
2023-04-03 00:18:27,525   82  =>  29   		Training 486 pattern with 100.00% 	Forward time: 	 3.88 sec
2023-04-03 00:18:27,525 			Loss:    5.630e-04    			Backward time: 	 0.11 sec 
2023-04-03 00:18:27,526 ADAM: Layer 0 -> dw_min:9.9998e-01  dw_max:1.0000e+00 lr:1.0000e-04
2023-04-03 00:18:27,526 ADAM: Layer 1 -> dw_min:9.9994e-01  dw_max:1.0001e+00 lr:1.0000e-04
2023-04-03 00:18:27,526 ADAM: Layer 2 -> dw_min:9.9992e-01  dw_max:1.0001e+00 lr:1.0000e-04
2023-04-03 00:18:27,526 ADAM: Layer 3 -> dw_min:9.9995e-01  dw_max:1.0001e+00 lr:1.0000e-04
2023-04-03 00:18:27,621 			Learning rate: weights:   1.000e-04    
2023-04-03 00:18:27,621 			Last test performance: 99.06%
2023-04-03 00:18:27,621 ----------------
2023-04-03 00:18:31,655   82  =>  30   		Training 486 pattern with 100.00% 	Forward time: 	 3.91 sec
2023-04-03 00:18:31,655 			Loss:    1.760e-03    			Backward time: 	 0.11 sec 
2023-04-03 00:18:31,655 ADAM: Layer 0 -> dw_min:9.9997e-01  dw_max:1.0000e+00 lr:1.0000e-04
2023-04-03 00:18:31,656 ADAM: Layer 1 -> dw_min:9.9994e-01  dw_max:1.0001e+00 lr:1.0000e-04
2023-04-03 00:18:31,656 ADAM: Layer 2 -> dw_min:9.9987e-01  dw_max:1.0001e+00 lr:1.0000e-04
2023-04-03 00:18:31,656 ADAM: Layer 3 -> dw_min:9.9988e-01  dw_max:1.0001e+00 lr:1.0000e-04
2023-04-03 00:18:31,720 			Learning rate: weights:   1.000e-04    
2023-04-03 00:18:31,720 			Last test performance: 99.06%
2023-04-03 00:18:31,720 ----------------
2023-04-03 00:18:35,724   82  =>  31   		Training 486 pattern with 100.00% 	Forward time: 	 3.88 sec
2023-04-03 00:18:35,724 			Loss:    2.258e-03    			Backward time: 	 0.11 sec 
2023-04-03 00:18:35,724 ADAM: Layer 0 -> dw_min:9.9997e-01  dw_max:1.0000e+00 lr:1.0000e-04
2023-04-03 00:18:35,724 ADAM: Layer 1 -> dw_min:9.9993e-01  dw_max:1.0001e+00 lr:1.0000e-04
2023-04-03 00:18:35,724 ADAM: Layer 2 -> dw_min:9.9984e-01  dw_max:1.0001e+00 lr:1.0000e-04
2023-04-03 00:18:35,724 ADAM: Layer 3 -> dw_min:9.9989e-01  dw_max:1.0001e+00 lr:1.0000e-04
2023-04-03 00:18:35,920 			Learning rate: weights:   1.000e-04    
2023-04-03 00:18:35,920 			Last test performance: 99.06%
2023-04-03 00:18:35,920 ----------------
2023-04-03 00:18:39,918   82  =>  32   		Training 486 pattern with 99.79% 	Forward time: 	 3.88 sec
2023-04-03 00:18:39,918 			Loss:    4.689e-03    			Backward time: 	 0.11 sec 
2023-04-03 00:18:39,919 ADAM: Layer 0 -> dw_min:9.9997e-01  dw_max:1.0000e+00 lr:1.0000e-04
2023-04-03 00:18:39,919 ADAM: Layer 1 -> dw_min:9.9989e-01  dw_max:1.0001e+00 lr:1.0000e-04
2023-04-03 00:18:39,919 ADAM: Layer 2 -> dw_min:9.9986e-01  dw_max:1.0001e+00 lr:1.0000e-04
2023-04-03 00:18:39,919 ADAM: Layer 3 -> dw_min:9.9989e-01  dw_max:1.0001e+00 lr:1.0000e-04
2023-04-03 00:18:39,940 			Learning rate: weights:   1.000e-04    
2023-04-03 00:18:39,940 			Last test performance: 99.06%
2023-04-03 00:18:39,940 ----------------
2023-04-03 00:18:43,938   82  =>  33   		Training 486 pattern with 100.00% 	Forward time: 	 3.88 sec
2023-04-03 00:18:43,938 			Loss:    2.861e-04    			Backward time: 	 0.11 sec 
2023-04-03 00:18:43,938 ADAM: Layer 0 -> dw_min:9.9997e-01  dw_max:1.0000e+00 lr:1.0000e-04
2023-04-03 00:18:43,938 ADAM: Layer 1 -> dw_min:9.9990e-01  dw_max:1.0001e+00 lr:1.0000e-04
2023-04-03 00:18:43,938 ADAM: Layer 2 -> dw_min:9.9987e-01  dw_max:1.0001e+00 lr:1.0000e-04
2023-04-03 00:18:43,938 ADAM: Layer 3 -> dw_min:9.9990e-01  dw_max:1.0001e+00 lr:1.0000e-04
2023-04-03 00:18:43,979 			Learning rate: weights:   1.000e-04    
2023-04-03 00:18:43,979 			Last test performance: 99.06%
2023-04-03 00:18:43,979 ----------------
2023-04-03 00:18:47,978   82  =>  34   		Training 486 pattern with 100.00% 	Forward time: 	 3.88 sec
2023-04-03 00:18:47,978 			Loss:    1.115e-03    			Backward time: 	 0.11 sec 
2023-04-03 00:18:47,978 ADAM: Layer 0 -> dw_min:9.9997e-01  dw_max:1.0000e+00 lr:1.0000e-04
2023-04-03 00:18:47,978 ADAM: Layer 1 -> dw_min:9.9991e-01  dw_max:1.0001e+00 lr:1.0000e-04
2023-04-03 00:18:47,979 ADAM: Layer 2 -> dw_min:9.9989e-01  dw_max:1.0001e+00 lr:1.0000e-04
2023-04-03 00:18:47,979 ADAM: Layer 3 -> dw_min:9.9991e-01  dw_max:1.0001e+00 lr:1.0000e-04
2023-04-03 00:18:48,045 			Learning rate: weights:   1.000e-04    
2023-04-03 00:18:48,045 			Last test performance: 99.06%
2023-04-03 00:18:48,045 ----------------
2023-04-03 00:18:52,044   82  =>  35   		Training 486 pattern with 100.00% 	Forward time: 	 3.88 sec
2023-04-03 00:18:52,044 			Loss:    1.213e-03    			Backward time: 	 0.11 sec 
2023-04-03 00:18:52,045 ADAM: Layer 0 -> dw_min:9.9997e-01  dw_max:1.0000e+00 lr:1.0000e-04
2023-04-03 00:18:52,045 ADAM: Layer 1 -> dw_min:9.9991e-01  dw_max:1.0001e+00 lr:1.0000e-04
2023-04-03 00:18:52,045 ADAM: Layer 2 -> dw_min:9.9987e-01  dw_max:1.0002e+00 lr:1.0000e-04
2023-04-03 00:18:52,045 ADAM: Layer 3 -> dw_min:9.9991e-01  dw_max:1.0001e+00 lr:1.0000e-04
2023-04-03 00:18:52,169 			Learning rate: weights:   1.000e-04    
2023-04-03 00:18:52,169 			Last test performance: 99.06%
2023-04-03 00:18:52,169 ----------------
2023-04-03 00:18:56,169   82  =>  36   		Training 486 pattern with 100.00% 	Forward time: 	 3.88 sec
2023-04-03 00:18:56,169 			Loss:    7.453e-04    			Backward time: 	 0.11 sec 
2023-04-03 00:18:56,169 ADAM: Layer 0 -> dw_min:9.9997e-01  dw_max:1.0000e+00 lr:1.0000e-04
2023-04-03 00:18:56,169 ADAM: Layer 1 -> dw_min:9.9992e-01  dw_max:1.0001e+00 lr:1.0000e-04
2023-04-03 00:18:56,170 ADAM: Layer 2 -> dw_min:9.9988e-01  dw_max:1.0001e+00 lr:1.0000e-04
2023-04-03 00:18:56,170 ADAM: Layer 3 -> dw_min:9.9992e-01  dw_max:1.0001e+00 lr:1.0000e-04
2023-04-03 00:18:56,255 			Learning rate: weights:   1.000e-04    
2023-04-03 00:18:56,255 			Last test performance: 99.06%
2023-04-03 00:18:56,255 ----------------
2023-04-03 00:19:00,262   82  =>  37   		Training 486 pattern with 100.00% 	Forward time: 	 3.89 sec
2023-04-03 00:19:00,262 			Loss:    1.092e-03    			Backward time: 	 0.11 sec 
2023-04-03 00:19:00,262 ADAM: Layer 0 -> dw_min:9.9997e-01  dw_max:1.0000e+00 lr:1.0000e-04
2023-04-03 00:19:00,262 ADAM: Layer 1 -> dw_min:9.9993e-01  dw_max:1.0001e+00 lr:1.0000e-04
2023-04-03 00:19:00,262 ADAM: Layer 2 -> dw_min:9.9989e-01  dw_max:1.0001e+00 lr:1.0000e-04
2023-04-03 00:19:00,262 ADAM: Layer 3 -> dw_min:9.9993e-01  dw_max:1.0001e+00 lr:1.0000e-04
2023-04-03 00:19:00,460 			Learning rate: weights:   1.000e-04    
2023-04-03 00:19:00,460 			Last test performance: 99.06%
2023-04-03 00:19:00,460 ----------------
2023-04-03 00:19:04,464   82  =>  38   		Training 486 pattern with 100.00% 	Forward time: 	 3.88 sec
2023-04-03 00:19:04,464 			Loss:    5.730e-04    			Backward time: 	 0.11 sec 
2023-04-03 00:19:04,464 ADAM: Layer 0 -> dw_min:9.9997e-01  dw_max:1.0000e+00 lr:1.0000e-04
2023-04-03 00:19:04,464 ADAM: Layer 1 -> dw_min:9.9993e-01  dw_max:1.0001e+00 lr:1.0000e-04
2023-04-03 00:19:04,464 ADAM: Layer 2 -> dw_min:9.9990e-01  dw_max:1.0001e+00 lr:1.0000e-04
2023-04-03 00:19:04,464 ADAM: Layer 3 -> dw_min:9.9994e-01  dw_max:1.0001e+00 lr:1.0000e-04
2023-04-03 00:19:04,532 			Learning rate: weights:   1.000e-04    
2023-04-03 00:19:04,532 			Last test performance: 99.06%
2023-04-03 00:19:04,532 ----------------
2023-04-03 00:19:08,531   82  =>  39   		Training 486 pattern with 100.00% 	Forward time: 	 3.88 sec
2023-04-03 00:19:08,531 			Loss:    1.387e-03    			Backward time: 	 0.11 sec 
2023-04-03 00:19:08,531 ADAM: Layer 0 -> dw_min:9.9997e-01  dw_max:1.0000e+00 lr:1.0000e-04
2023-04-03 00:19:08,531 ADAM: Layer 1 -> dw_min:9.9991e-01  dw_max:1.0001e+00 lr:1.0000e-04
2023-04-03 00:19:08,531 ADAM: Layer 2 -> dw_min:9.9988e-01  dw_max:1.0001e+00 lr:1.0000e-04
2023-04-03 00:19:08,532 ADAM: Layer 3 -> dw_min:9.9994e-01  dw_max:1.0001e+00 lr:1.0000e-04
2023-04-03 00:19:08,618 			Learning rate: weights:   1.000e-04    
2023-04-03 00:19:08,618 			Last test performance: 99.06%
2023-04-03 00:19:08,618 ----------------
2023-04-03 00:19:12,618   82  =>  40   		Training 486 pattern with 100.00% 	Forward time: 	 3.88 sec
2023-04-03 00:19:12,618 			Loss:    1.141e-03    			Backward time: 	 0.11 sec 
2023-04-03 00:19:12,618 ADAM: Layer 0 -> dw_min:9.9996e-01  dw_max:1.0000e+00 lr:1.0000e-04
2023-04-03 00:19:12,618 ADAM: Layer 1 -> dw_min:9.9992e-01  dw_max:1.0001e+00 lr:1.0000e-04
2023-04-03 00:19:12,618 ADAM: Layer 2 -> dw_min:9.9989e-01  dw_max:1.0001e+00 lr:1.0000e-04
2023-04-03 00:19:12,619 ADAM: Layer 3 -> dw_min:9.9993e-01  dw_max:1.0001e+00 lr:1.0000e-04
2023-04-03 00:19:12,729 			Learning rate: weights:   1.000e-04    
2023-04-03 00:19:12,730 			Last test performance: 99.06%
2023-04-03 00:19:12,730 ----------------
2023-04-03 00:19:16,730   82  =>  41   		Training 486 pattern with 100.00% 	Forward time: 	 3.88 sec
2023-04-03 00:19:16,730 			Loss:    2.233e-04    			Backward time: 	 0.11 sec 
2023-04-03 00:19:16,730 ADAM: Layer 0 -> dw_min:9.9997e-01  dw_max:1.0000e+00 lr:1.0000e-04
2023-04-03 00:19:16,730 ADAM: Layer 1 -> dw_min:9.9993e-01  dw_max:1.0001e+00 lr:1.0000e-04
2023-04-03 00:19:16,730 ADAM: Layer 2 -> dw_min:9.9990e-01  dw_max:1.0001e+00 lr:1.0000e-04
2023-04-03 00:19:16,730 ADAM: Layer 3 -> dw_min:9.9994e-01  dw_max:1.0001e+00 lr:1.0000e-04
2023-04-03 00:19:16,829 			Learning rate: weights:   1.000e-04    
2023-04-03 00:19:16,829 			Last test performance: 99.06%
2023-04-03 00:19:16,829 ----------------
2023-04-03 00:19:20,828   82  =>  42   		Training 486 pattern with 100.00% 	Forward time: 	 3.88 sec
2023-04-03 00:19:20,828 			Loss:    2.196e-03    			Backward time: 	 0.11 sec 
2023-04-03 00:19:20,829 ADAM: Layer 0 -> dw_min:9.9997e-01  dw_max:1.0000e+00 lr:1.0000e-04
2023-04-03 00:19:20,829 ADAM: Layer 1 -> dw_min:9.9987e-01  dw_max:1.0001e+00 lr:1.0000e-04
2023-04-03 00:19:20,829 ADAM: Layer 2 -> dw_min:9.9989e-01  dw_max:1.0001e+00 lr:1.0000e-04
2023-04-03 00:19:20,829 ADAM: Layer 3 -> dw_min:9.9992e-01  dw_max:1.0001e+00 lr:1.0000e-04
2023-04-03 00:19:20,988 			Learning rate: weights:   1.000e-04    
2023-04-03 00:19:20,988 			Last test performance: 99.06%
2023-04-03 00:19:20,988 ----------------
2023-04-03 00:19:25,002   82  =>  43   		Training 486 pattern with 100.00% 	Forward time: 	 3.89 sec
2023-04-03 00:19:25,002 			Loss:    1.769e-03    			Backward time: 	 0.11 sec 
2023-04-03 00:19:25,002 ADAM: Layer 0 -> dw_min:9.9996e-01  dw_max:1.0000e+00 lr:1.0000e-04
2023-04-03 00:19:25,003 ADAM: Layer 1 -> dw_min:9.9989e-01  dw_max:1.0001e+00 lr:1.0000e-04
2023-04-03 00:19:25,003 ADAM: Layer 2 -> dw_min:9.9985e-01  dw_max:1.0002e+00 lr:1.0000e-04
2023-04-03 00:19:25,003 ADAM: Layer 3 -> dw_min:9.9989e-01  dw_max:1.0001e+00 lr:1.0000e-04
2023-04-03 00:19:25,239 			Learning rate: weights:   1.000e-04    
2023-04-03 00:19:25,239 			Last test performance: 99.06%
2023-04-03 00:19:25,239 ----------------
2023-04-03 00:19:29,242   82  =>  44   		Training 486 pattern with 100.00% 	Forward time: 	 3.88 sec
2023-04-03 00:19:29,242 			Loss:    4.642e-04    			Backward time: 	 0.11 sec 
2023-04-03 00:19:29,242 ADAM: Layer 0 -> dw_min:9.9997e-01  dw_max:1.0000e+00 lr:1.0000e-04
2023-04-03 00:19:29,243 ADAM: Layer 1 -> dw_min:9.9990e-01  dw_max:1.0001e+00 lr:1.0000e-04
2023-04-03 00:19:29,243 ADAM: Layer 2 -> dw_min:9.9987e-01  dw_max:1.0001e+00 lr:1.0000e-04
2023-04-03 00:19:29,243 ADAM: Layer 3 -> dw_min:9.9990e-01  dw_max:1.0001e+00 lr:1.0000e-04
2023-04-03 00:19:29,364 			Learning rate: weights:   1.000e-04    
2023-04-03 00:19:29,364 			Last test performance: 99.06%
2023-04-03 00:19:29,364 ----------------
2023-04-03 00:19:33,364   82  =>  45   		Training 486 pattern with 100.00% 	Forward time: 	 3.88 sec
2023-04-03 00:19:33,364 			Loss:    6.835e-04    			Backward time: 	 0.11 sec 
2023-04-03 00:19:33,364 ADAM: Layer 0 -> dw_min:9.9997e-01  dw_max:1.0000e+00 lr:1.0000e-04
2023-04-03 00:19:33,364 ADAM: Layer 1 -> dw_min:9.9991e-01  dw_max:1.0001e+00 lr:1.0000e-04
2023-04-03 00:19:33,365 ADAM: Layer 2 -> dw_min:9.9988e-01  dw_max:1.0001e+00 lr:1.0000e-04
2023-04-03 00:19:33,365 ADAM: Layer 3 -> dw_min:9.9991e-01  dw_max:1.0001e+00 lr:1.0000e-04
2023-04-03 00:19:33,538 			Learning rate: weights:   1.000e-04    
2023-04-03 00:19:33,538 			Last test performance: 99.06%
2023-04-03 00:19:33,538 ----------------
2023-04-03 00:19:37,539   82  =>  46   		Training 486 pattern with 100.00% 	Forward time: 	 3.88 sec
2023-04-03 00:19:37,539 			Loss:    2.372e-04    			Backward time: 	 0.11 sec 
2023-04-03 00:19:37,540 ADAM: Layer 0 -> dw_min:9.9997e-01  dw_max:1.0000e+00 lr:1.0000e-04
2023-04-03 00:19:37,540 ADAM: Layer 1 -> dw_min:9.9992e-01  dw_max:1.0001e+00 lr:1.0000e-04
2023-04-03 00:19:37,540 ADAM: Layer 2 -> dw_min:9.9989e-01  dw_max:1.0001e+00 lr:1.0000e-04
2023-04-03 00:19:37,540 ADAM: Layer 3 -> dw_min:9.9992e-01  dw_max:1.0001e+00 lr:1.0000e-04
2023-04-03 00:19:37,616 			Learning rate: weights:   1.000e-04    
2023-04-03 00:19:37,616 			Last test performance: 99.06%
2023-04-03 00:19:37,617 ----------------
2023-04-03 00:19:41,619   82  =>  47   		Training 486 pattern with 100.00% 	Forward time: 	 3.88 sec
2023-04-03 00:19:41,619 			Loss:    8.617e-04    			Backward time: 	 0.11 sec 
2023-04-03 00:19:41,619 ADAM: Layer 0 -> dw_min:9.9997e-01  dw_max:1.0000e+00 lr:1.0000e-04
2023-04-03 00:19:41,619 ADAM: Layer 1 -> dw_min:9.9993e-01  dw_max:1.0001e+00 lr:1.0000e-04
2023-04-03 00:19:41,619 ADAM: Layer 2 -> dw_min:9.9990e-01  dw_max:1.0001e+00 lr:1.0000e-04
2023-04-03 00:19:41,619 ADAM: Layer 3 -> dw_min:9.9993e-01  dw_max:1.0001e+00 lr:1.0000e-04
2023-04-03 00:19:42,064 			Learning rate: weights:   1.000e-04    
2023-04-03 00:19:42,064 			Last test performance: 99.06%
2023-04-03 00:19:42,064 ----------------
2023-04-03 00:19:46,063   82  =>  48   		Training 486 pattern with 100.00% 	Forward time: 	 3.88 sec
2023-04-03 00:19:46,063 			Loss:    5.038e-04    			Backward time: 	 0.11 sec 
2023-04-03 00:19:46,063 ADAM: Layer 0 -> dw_min:9.9997e-01  dw_max:1.0000e+00 lr:1.0000e-04
2023-04-03 00:19:46,063 ADAM: Layer 1 -> dw_min:9.9993e-01  dw_max:1.0001e+00 lr:1.0000e-04
2023-04-03 00:19:46,063 ADAM: Layer 2 -> dw_min:9.9991e-01  dw_max:1.0001e+00 lr:1.0000e-04
2023-04-03 00:19:46,064 ADAM: Layer 3 -> dw_min:9.9993e-01  dw_max:1.0001e+00 lr:1.0000e-04
2023-04-03 00:19:46,117 			Learning rate: weights:   1.000e-04    
2023-04-03 00:19:46,117 			Last test performance: 99.06%
2023-04-03 00:19:46,117 ----------------
2023-04-03 00:19:50,117   82  =>  49   		Training 486 pattern with 100.00% 	Forward time: 	 3.88 sec
2023-04-03 00:19:50,117 			Loss:    7.099e-04    			Backward time: 	 0.11 sec 
2023-04-03 00:19:50,117 ADAM: Layer 0 -> dw_min:9.9998e-01  dw_max:1.0000e+00 lr:1.0000e-04
2023-04-03 00:19:50,117 ADAM: Layer 1 -> dw_min:9.9995e-01  dw_max:1.0001e+00 lr:1.0000e-04
2023-04-03 00:19:50,117 ADAM: Layer 2 -> dw_min:9.9990e-01  dw_max:1.0001e+00 lr:1.0000e-04
2023-04-03 00:19:50,117 ADAM: Layer 3 -> dw_min:9.9994e-01  dw_max:1.0001e+00 lr:1.0000e-04
2023-04-03 00:19:50,214 			Learning rate: weights:   1.000e-04    
2023-04-03 00:19:50,214 			Last test performance: 99.06%
2023-04-03 00:19:50,214 ----------------
2023-04-03 00:19:54,213   82  =>  50   		Training 486 pattern with 100.00% 	Forward time: 	 3.88 sec
2023-04-03 00:19:54,213 			Loss:    3.760e-04    			Backward time: 	 0.11 sec 
2023-04-03 00:19:54,213 ADAM: Layer 0 -> dw_min:9.9998e-01  dw_max:1.0000e+00 lr:1.0000e-04
2023-04-03 00:19:54,213 ADAM: Layer 1 -> dw_min:9.9995e-01  dw_max:1.0000e+00 lr:1.0000e-04
2023-04-03 00:19:54,213 ADAM: Layer 2 -> dw_min:9.9991e-01  dw_max:1.0001e+00 lr:1.0000e-04
2023-04-03 00:19:54,213 ADAM: Layer 3 -> dw_min:9.9995e-01  dw_max:1.0001e+00 lr:1.0000e-04
2023-04-03 00:19:54,234 			Learning rate: weights:   1.000e-04    
2023-04-03 00:19:54,234 			Last test performance: 99.06%
2023-04-03 00:19:54,234 ----------------
2023-04-03 00:19:58,233   82  =>  51   		Training 486 pattern with 100.00% 	Forward time: 	 3.88 sec
2023-04-03 00:19:58,233 			Loss:    2.943e-04    			Backward time: 	 0.11 sec 
2023-04-03 00:19:58,233 ADAM: Layer 0 -> dw_min:9.9998e-01  dw_max:1.0000e+00 lr:1.0000e-04
2023-04-03 00:19:58,233 ADAM: Layer 1 -> dw_min:9.9996e-01  dw_max:1.0000e+00 lr:1.0000e-04
2023-04-03 00:19:58,233 ADAM: Layer 2 -> dw_min:9.9991e-01  dw_max:1.0001e+00 lr:1.0000e-04
2023-04-03 00:19:58,233 ADAM: Layer 3 -> dw_min:9.9995e-01  dw_max:1.0001e+00 lr:1.0000e-04
2023-04-03 00:19:58,307 			Learning rate: weights:   1.000e-04    
2023-04-03 00:19:58,307 			Last test performance: 99.06%
2023-04-03 00:19:58,307 ----------------
2023-04-03 00:20:02,310   82  =>  52   		Training 486 pattern with 100.00% 	Forward time: 	 3.88 sec
2023-04-03 00:20:02,310 			Loss:    4.133e-04    			Backward time: 	 0.11 sec 
2023-04-03 00:20:02,310 ADAM: Layer 0 -> dw_min:9.9998e-01  dw_max:1.0000e+00 lr:1.0000e-04
2023-04-03 00:20:02,310 ADAM: Layer 1 -> dw_min:9.9996e-01  dw_max:1.0000e+00 lr:1.0000e-04
2023-04-03 00:20:02,310 ADAM: Layer 2 -> dw_min:9.9992e-01  dw_max:1.0001e+00 lr:1.0000e-04
2023-04-03 00:20:02,310 ADAM: Layer 3 -> dw_min:9.9996e-01  dw_max:1.0000e+00 lr:1.0000e-04
2023-04-03 00:20:02,395 			Learning rate: weights:   1.000e-04    
2023-04-03 00:20:02,395 			Last test performance: 99.06%
2023-04-03 00:20:02,396 ----------------
2023-04-03 00:20:06,394   82  =>  53   		Training 486 pattern with 100.00% 	Forward time: 	 3.88 sec
2023-04-03 00:20:06,395 			Loss:    1.283e-03    			Backward time: 	 0.11 sec 
2023-04-03 00:20:06,395 ADAM: Layer 0 -> dw_min:9.9998e-01  dw_max:1.0000e+00 lr:1.0000e-04
2023-04-03 00:20:06,395 ADAM: Layer 1 -> dw_min:9.9991e-01  dw_max:1.0001e+00 lr:1.0000e-04
2023-04-03 00:20:06,395 ADAM: Layer 2 -> dw_min:9.9990e-01  dw_max:1.0001e+00 lr:1.0000e-04
2023-04-03 00:20:06,395 ADAM: Layer 3 -> dw_min:9.9995e-01  dw_max:1.0001e+00 lr:1.0000e-04
2023-04-03 00:20:06,432 			Learning rate: weights:   1.000e-04    
2023-04-03 00:20:06,433 			Last test performance: 99.06%
2023-04-03 00:20:06,433 ----------------
2023-04-03 00:20:10,433   82  =>  54   		Training 486 pattern with 100.00% 	Forward time: 	 3.88 sec
2023-04-03 00:20:10,433 			Loss:    3.874e-04    			Backward time: 	 0.11 sec 
2023-04-03 00:20:10,433 ADAM: Layer 0 -> dw_min:9.9998e-01  dw_max:1.0000e+00 lr:1.0000e-04
2023-04-03 00:20:10,433 ADAM: Layer 1 -> dw_min:9.9992e-01  dw_max:1.0001e+00 lr:1.0000e-04
2023-04-03 00:20:10,433 ADAM: Layer 2 -> dw_min:9.9991e-01  dw_max:1.0001e+00 lr:1.0000e-04
2023-04-03 00:20:10,433 ADAM: Layer 3 -> dw_min:9.9995e-01  dw_max:1.0001e+00 lr:1.0000e-04
2023-04-03 00:20:10,632 			Learning rate: weights:   1.000e-04    
2023-04-03 00:20:10,632 			Last test performance: 99.06%
2023-04-03 00:20:10,632 ----------------
2023-04-03 00:20:14,631   82  =>  55   		Training 486 pattern with 100.00% 	Forward time: 	 3.88 sec
2023-04-03 00:20:14,631 			Loss:    1.115e-03    			Backward time: 	 0.11 sec 
2023-04-03 00:20:14,631 ADAM: Layer 0 -> dw_min:9.9998e-01  dw_max:1.0000e+00 lr:1.0000e-04
2023-04-03 00:20:14,631 ADAM: Layer 1 -> dw_min:9.9992e-01  dw_max:1.0001e+00 lr:1.0000e-04
2023-04-03 00:20:14,632 ADAM: Layer 2 -> dw_min:9.9992e-01  dw_max:1.0001e+00 lr:1.0000e-04
2023-04-03 00:20:14,632 ADAM: Layer 3 -> dw_min:9.9996e-01  dw_max:1.0000e+00 lr:1.0000e-04
2023-04-03 00:20:14,656 			Learning rate: weights:   1.000e-04    
2023-04-03 00:20:14,656 			Last test performance: 99.06%
2023-04-03 00:20:14,656 ----------------
2023-04-03 00:20:18,656   82  =>  56   		Training 486 pattern with 100.00% 	Forward time: 	 3.88 sec
2023-04-03 00:20:18,656 			Loss:    8.625e-04    			Backward time: 	 0.11 sec 
2023-04-03 00:20:18,657 ADAM: Layer 0 -> dw_min:9.9998e-01  dw_max:1.0000e+00 lr:1.0000e-04
2023-04-03 00:20:18,657 ADAM: Layer 1 -> dw_min:9.9993e-01  dw_max:1.0001e+00 lr:1.0000e-04
2023-04-03 00:20:18,657 ADAM: Layer 2 -> dw_min:9.9988e-01  dw_max:1.0001e+00 lr:1.0000e-04
2023-04-03 00:20:18,657 ADAM: Layer 3 -> dw_min:9.9994e-01  dw_max:1.0001e+00 lr:1.0000e-04
2023-04-03 00:20:18,742 			Learning rate: weights:   1.000e-04    
2023-04-03 00:20:18,742 			Last test performance: 99.06%
2023-04-03 00:20:18,742 ----------------
2023-04-03 00:20:22,741   82  =>  57   		Training 486 pattern with 100.00% 	Forward time: 	 3.88 sec
2023-04-03 00:20:22,742 			Loss:    9.518e-04    			Backward time: 	 0.11 sec 
2023-04-03 00:20:22,742 ADAM: Layer 0 -> dw_min:9.9998e-01  dw_max:1.0000e+00 lr:1.0000e-04
2023-04-03 00:20:22,742 ADAM: Layer 1 -> dw_min:9.9994e-01  dw_max:1.0001e+00 lr:1.0000e-04
2023-04-03 00:20:22,742 ADAM: Layer 2 -> dw_min:9.9989e-01  dw_max:1.0001e+00 lr:1.0000e-04
2023-04-03 00:20:22,742 ADAM: Layer 3 -> dw_min:9.9995e-01  dw_max:1.0001e+00 lr:1.0000e-04
2023-04-03 00:20:22,758 			Learning rate: weights:   1.000e-04    
2023-04-03 00:20:22,758 			Last test performance: 99.06%
2023-04-03 00:20:22,759 ----------------
2023-04-03 00:20:26,760   82  =>  58   		Training 486 pattern with 100.00% 	Forward time: 	 3.88 sec
2023-04-03 00:20:26,760 			Loss:    5.105e-04    			Backward time: 	 0.11 sec 
2023-04-03 00:20:26,760 ADAM: Layer 0 -> dw_min:9.9999e-01  dw_max:1.0000e+00 lr:1.0000e-04
2023-04-03 00:20:26,760 ADAM: Layer 1 -> dw_min:9.9994e-01  dw_max:1.0001e+00 lr:1.0000e-04
2023-04-03 00:20:26,760 ADAM: Layer 2 -> dw_min:9.9991e-01  dw_max:1.0001e+00 lr:1.0000e-04
2023-04-03 00:20:26,760 ADAM: Layer 3 -> dw_min:9.9995e-01  dw_max:1.0001e+00 lr:1.0000e-04
2023-04-03 00:20:26,778 			Learning rate: weights:   1.000e-04    
2023-04-03 00:20:26,778 			Last test performance: 99.06%
2023-04-03 00:20:26,778 ----------------
2023-04-03 00:20:30,778   82  =>  59   		Training 486 pattern with 100.00% 	Forward time: 	 3.88 sec
2023-04-03 00:20:30,778 			Loss:    1.266e-03    			Backward time: 	 0.11 sec 
2023-04-03 00:20:30,778 ADAM: Layer 0 -> dw_min:9.9998e-01  dw_max:1.0000e+00 lr:1.0000e-04
2023-04-03 00:20:30,778 ADAM: Layer 1 -> dw_min:9.9993e-01  dw_max:1.0001e+00 lr:1.0000e-04
2023-04-03 00:20:30,778 ADAM: Layer 2 -> dw_min:9.9987e-01  dw_max:1.0001e+00 lr:1.0000e-04
2023-04-03 00:20:30,778 ADAM: Layer 3 -> dw_min:9.9991e-01  dw_max:1.0000e+00 lr:1.0000e-04
2023-04-03 00:20:30,859 			Learning rate: weights:   1.000e-04    
2023-04-03 00:20:30,859 			Last test performance: 99.06%
2023-04-03 00:20:30,859 ----------------
2023-04-03 00:20:34,859   82  =>  60   		Training 486 pattern with 100.00% 	Forward time: 	 3.88 sec
2023-04-03 00:20:34,859 			Loss:    2.742e-04    			Backward time: 	 0.11 sec 
2023-04-03 00:20:34,860 ADAM: Layer 0 -> dw_min:9.9998e-01  dw_max:1.0000e+00 lr:1.0000e-04
2023-04-03 00:20:34,860 ADAM: Layer 1 -> dw_min:9.9994e-01  dw_max:1.0001e+00 lr:1.0000e-04
2023-04-03 00:20:34,860 ADAM: Layer 2 -> dw_min:9.9988e-01  dw_max:1.0001e+00 lr:1.0000e-04
2023-04-03 00:20:34,860 ADAM: Layer 3 -> dw_min:9.9992e-01  dw_max:1.0000e+00 lr:1.0000e-04
2023-04-03 00:20:34,996 			Learning rate: weights:   1.000e-04    
2023-04-03 00:20:34,996 			Last test performance: 99.06%
2023-04-03 00:20:34,996 ----------------
2023-04-03 00:20:38,997   82  =>  61   		Training 486 pattern with 100.00% 	Forward time: 	 3.88 sec
2023-04-03 00:20:38,997 			Loss:    8.038e-04    			Backward time: 	 0.11 sec 
2023-04-03 00:20:38,998 ADAM: Layer 0 -> dw_min:9.9998e-01  dw_max:1.0000e+00 lr:1.0000e-04
2023-04-03 00:20:38,998 ADAM: Layer 1 -> dw_min:9.9995e-01  dw_max:1.0001e+00 lr:1.0000e-04
2023-04-03 00:20:38,998 ADAM: Layer 2 -> dw_min:9.9989e-01  dw_max:1.0001e+00 lr:1.0000e-04
2023-04-03 00:20:38,998 ADAM: Layer 3 -> dw_min:9.9993e-01  dw_max:1.0000e+00 lr:1.0000e-04
2023-04-03 00:20:39,022 			Learning rate: weights:   1.000e-04    
2023-04-03 00:20:39,022 			Last test performance: 99.06%
2023-04-03 00:20:39,022 ----------------
2023-04-03 00:20:43,021   82  =>  62   		Training 486 pattern with 100.00% 	Forward time: 	 3.88 sec
2023-04-03 00:20:43,021 			Loss:    5.997e-04    			Backward time: 	 0.11 sec 
2023-04-03 00:20:43,021 ADAM: Layer 0 -> dw_min:9.9998e-01  dw_max:1.0000e+00 lr:1.0000e-04
2023-04-03 00:20:43,021 ADAM: Layer 1 -> dw_min:9.9995e-01  dw_max:1.0001e+00 lr:1.0000e-04
2023-04-03 00:20:43,021 ADAM: Layer 2 -> dw_min:9.9990e-01  dw_max:1.0001e+00 lr:1.0000e-04
2023-04-03 00:20:43,022 ADAM: Layer 3 -> dw_min:9.9994e-01  dw_max:1.0000e+00 lr:1.0000e-04
2023-04-03 00:20:43,107 			Learning rate: weights:   1.000e-04    
2023-04-03 00:20:43,107 			Last test performance: 99.06%
2023-04-03 00:20:43,107 ----------------
2023-04-03 00:20:47,105   82  =>  63   		Training 486 pattern with 100.00% 	Forward time: 	 3.88 sec
2023-04-03 00:20:47,105 			Loss:    4.903e-04    			Backward time: 	 0.11 sec 
2023-04-03 00:20:47,106 ADAM: Layer 0 -> dw_min:9.9998e-01  dw_max:1.0000e+00 lr:1.0000e-04
2023-04-03 00:20:47,106 ADAM: Layer 1 -> dw_min:9.9996e-01  dw_max:1.0001e+00 lr:1.0000e-04
2023-04-03 00:20:47,106 ADAM: Layer 2 -> dw_min:9.9991e-01  dw_max:1.0001e+00 lr:1.0000e-04
2023-04-03 00:20:47,106 ADAM: Layer 3 -> dw_min:9.9994e-01  dw_max:1.0000e+00 lr:1.0000e-04
2023-04-03 00:20:47,198 			Learning rate: weights:   1.000e-04    
2023-04-03 00:20:47,198 			Last test performance: 99.06%
2023-04-03 00:20:47,198 ----------------
2023-04-03 00:20:51,201   82  =>  64   		Training 486 pattern with 100.00% 	Forward time: 	 3.88 sec
2023-04-03 00:20:51,201 			Loss:    6.317e-04    			Backward time: 	 0.11 sec 
2023-04-03 00:20:51,201 ADAM: Layer 0 -> dw_min:9.9999e-01  dw_max:1.0000e+00 lr:1.0000e-04
2023-04-03 00:20:51,202 ADAM: Layer 1 -> dw_min:9.9996e-01  dw_max:1.0000e+00 lr:1.0000e-04
2023-04-03 00:20:51,202 ADAM: Layer 2 -> dw_min:9.9992e-01  dw_max:1.0001e+00 lr:1.0000e-04
2023-04-03 00:20:51,202 ADAM: Layer 3 -> dw_min:9.9995e-01  dw_max:1.0000e+00 lr:1.0000e-04
2023-04-03 00:20:51,304 			Learning rate: weights:   1.000e-04    
2023-04-03 00:20:51,304 			Last test performance: 99.06%
2023-04-03 00:20:51,304 ----------------
2023-04-03 00:20:55,304   82  =>  65   		Training 486 pattern with 100.00% 	Forward time: 	 3.88 sec
2023-04-03 00:20:55,304 			Loss:    5.726e-04    			Backward time: 	 0.11 sec 
2023-04-03 00:20:55,304 ADAM: Layer 0 -> dw_min:9.9999e-01  dw_max:1.0000e+00 lr:1.0000e-04
2023-04-03 00:20:55,304 ADAM: Layer 1 -> dw_min:9.9996e-01  dw_max:1.0000e+00 lr:1.0000e-04
2023-04-03 00:20:55,305 ADAM: Layer 2 -> dw_min:9.9993e-01  dw_max:1.0001e+00 lr:1.0000e-04
2023-04-03 00:20:55,305 ADAM: Layer 3 -> dw_min:9.9995e-01  dw_max:1.0000e+00 lr:1.0000e-04
2023-04-03 00:20:55,323 			Learning rate: weights:   1.000e-04    
2023-04-03 00:20:55,323 			Last test performance: 99.06%
2023-04-03 00:20:55,323 ----------------
2023-04-03 00:20:59,323   82  =>  66   		Training 486 pattern with 100.00% 	Forward time: 	 3.88 sec
2023-04-03 00:20:59,323 			Loss:    8.332e-04    			Backward time: 	 0.11 sec 
2023-04-03 00:20:59,323 ADAM: Layer 0 -> dw_min:9.9997e-01  dw_max:1.0000e+00 lr:1.0000e-04
2023-04-03 00:20:59,323 ADAM: Layer 1 -> dw_min:9.9994e-01  dw_max:1.0001e+00 lr:1.0000e-04
2023-04-03 00:20:59,323 ADAM: Layer 2 -> dw_min:9.9987e-01  dw_max:1.0001e+00 lr:1.0000e-04
2023-04-03 00:20:59,323 ADAM: Layer 3 -> dw_min:9.9996e-01  dw_max:1.0000e+00 lr:1.0000e-04
2023-04-03 00:20:59,397 			Learning rate: weights:   1.000e-04    
2023-04-03 00:20:59,397 			Last test performance: 99.06%
2023-04-03 00:20:59,397 ----------------
2023-04-03 00:21:03,396   82  =>  67   		Training 486 pattern with 100.00% 	Forward time: 	 3.88 sec
2023-04-03 00:21:03,396 			Loss:    4.184e-04    			Backward time: 	 0.11 sec 
2023-04-03 00:21:03,396 ADAM: Layer 0 -> dw_min:9.9998e-01  dw_max:1.0000e+00 lr:1.0000e-04
2023-04-03 00:21:03,396 ADAM: Layer 1 -> dw_min:9.9994e-01  dw_max:1.0001e+00 lr:1.0000e-04
2023-04-03 00:21:03,397 ADAM: Layer 2 -> dw_min:9.9988e-01  dw_max:1.0001e+00 lr:1.0000e-04
2023-04-03 00:21:03,397 ADAM: Layer 3 -> dw_min:9.9996e-01  dw_max:1.0000e+00 lr:1.0000e-04
2023-04-03 00:21:03,484 			Learning rate: weights:   1.000e-04    
2023-04-03 00:21:03,484 			Last test performance: 99.06%
2023-04-03 00:21:03,484 ----------------
2023-04-03 00:21:07,483   82  =>  68   		Training 486 pattern with 100.00% 	Forward time: 	 3.88 sec
2023-04-03 00:21:07,484 			Loss:    1.081e-03    			Backward time: 	 0.11 sec 
2023-04-03 00:21:07,484 ADAM: Layer 0 -> dw_min:9.9997e-01  dw_max:1.0000e+00 lr:1.0000e-04
2023-04-03 00:21:07,484 ADAM: Layer 1 -> dw_min:9.9993e-01  dw_max:1.0001e+00 lr:1.0000e-04
2023-04-03 00:21:07,484 ADAM: Layer 2 -> dw_min:9.9988e-01  dw_max:1.0001e+00 lr:1.0000e-04
2023-04-03 00:21:07,484 ADAM: Layer 3 -> dw_min:9.9995e-01  dw_max:1.0001e+00 lr:1.0000e-04
2023-04-03 00:21:07,555 			Learning rate: weights:   1.000e-04    
2023-04-03 00:21:07,555 			Last test performance: 99.06%
2023-04-03 00:21:07,555 ----------------
2023-04-03 00:21:11,555   82  =>  69   		Training 486 pattern with 100.00% 	Forward time: 	 3.88 sec
2023-04-03 00:21:11,555 			Loss:    7.461e-04    			Backward time: 	 0.11 sec 
2023-04-03 00:21:11,555 ADAM: Layer 0 -> dw_min:9.9998e-01  dw_max:1.0000e+00 lr:1.0000e-04
2023-04-03 00:21:11,556 ADAM: Layer 1 -> dw_min:9.9994e-01  dw_max:1.0001e+00 lr:1.0000e-04
2023-04-03 00:21:11,556 ADAM: Layer 2 -> dw_min:9.9989e-01  dw_max:1.0001e+00 lr:1.0000e-04
2023-04-03 00:21:11,556 ADAM: Layer 3 -> dw_min:9.9996e-01  dw_max:1.0001e+00 lr:1.0000e-04
2023-04-03 00:21:11,580 			Learning rate: weights:   1.000e-04    
2023-04-03 00:21:11,580 			Last test performance: 99.06%
2023-04-03 00:21:11,580 ----------------
2023-04-03 00:21:15,580   82  =>  70   		Training 486 pattern with 99.58% 	Forward time: 	 3.88 sec
2023-04-03 00:21:15,580 			Loss:    4.290e-03    			Backward time: 	 0.11 sec 
2023-04-03 00:21:15,580 ADAM: Layer 0 -> dw_min:9.9995e-01  dw_max:1.0000e+00 lr:1.0000e-04
2023-04-03 00:21:15,580 ADAM: Layer 1 -> dw_min:9.9987e-01  dw_max:1.0001e+00 lr:1.0000e-04
2023-04-03 00:21:15,580 ADAM: Layer 2 -> dw_min:9.9985e-01  dw_max:1.0001e+00 lr:1.0000e-04
2023-04-03 00:21:15,580 ADAM: Layer 3 -> dw_min:9.9988e-01  dw_max:1.0001e+00 lr:1.0000e-04
2023-04-03 00:21:15,639 			Learning rate: weights:   1.000e-04    
2023-04-03 00:21:15,639 			Last test performance: 99.06%
2023-04-03 00:21:15,639 ----------------
2023-04-03 00:21:19,636   82  =>  71   		Training 486 pattern with 100.00% 	Forward time: 	 3.88 sec
2023-04-03 00:21:19,636 			Loss:    8.858e-04    			Backward time: 	 0.11 sec 
2023-04-03 00:21:19,637 ADAM: Layer 0 -> dw_min:9.9995e-01  dw_max:1.0000e+00 lr:1.0000e-04
2023-04-03 00:21:19,637 ADAM: Layer 1 -> dw_min:9.9988e-01  dw_max:1.0001e+00 lr:1.0000e-04
2023-04-03 00:21:19,637 ADAM: Layer 2 -> dw_min:9.9987e-01  dw_max:1.0001e+00 lr:1.0000e-04
2023-04-03 00:21:19,637 ADAM: Layer 3 -> dw_min:9.9989e-01  dw_max:1.0001e+00 lr:1.0000e-04
2023-04-03 00:21:19,719 			Learning rate: weights:   1.000e-04    
2023-04-03 00:21:19,719 			Last test performance: 99.06%
2023-04-03 00:21:19,719 ----------------
2023-04-03 00:21:23,720   82  =>  72   		Training 486 pattern with 100.00% 	Forward time: 	 3.88 sec
2023-04-03 00:21:23,720 			Loss:    1.784e-04    			Backward time: 	 0.11 sec 
2023-04-03 00:21:23,720 ADAM: Layer 0 -> dw_min:9.9996e-01  dw_max:1.0000e+00 lr:1.0000e-04
2023-04-03 00:21:23,720 ADAM: Layer 1 -> dw_min:9.9989e-01  dw_max:1.0001e+00 lr:1.0000e-04
2023-04-03 00:21:23,720 ADAM: Layer 2 -> dw_min:9.9988e-01  dw_max:1.0001e+00 lr:1.0000e-04
2023-04-03 00:21:23,720 ADAM: Layer 3 -> dw_min:9.9990e-01  dw_max:1.0001e+00 lr:1.0000e-04
2023-04-03 00:21:23,777 			Learning rate: weights:   1.000e-04    
2023-04-03 00:21:23,777 			Last test performance: 99.06%
2023-04-03 00:21:23,777 ----------------
2023-04-03 00:21:27,778   82  =>  73   		Training 486 pattern with 100.00% 	Forward time: 	 3.88 sec
2023-04-03 00:21:27,778 			Loss:    4.390e-04    			Backward time: 	 0.11 sec 
2023-04-03 00:21:27,778 ADAM: Layer 0 -> dw_min:9.9996e-01  dw_max:1.0000e+00 lr:1.0000e-04
2023-04-03 00:21:27,778 ADAM: Layer 1 -> dw_min:9.9990e-01  dw_max:1.0001e+00 lr:1.0000e-04
2023-04-03 00:21:27,778 ADAM: Layer 2 -> dw_min:9.9989e-01  dw_max:1.0001e+00 lr:1.0000e-04
2023-04-03 00:21:27,778 ADAM: Layer 3 -> dw_min:9.9991e-01  dw_max:1.0001e+00 lr:1.0000e-04
2023-04-03 00:21:27,914 			Learning rate: weights:   1.000e-04    
2023-04-03 00:21:27,914 			Last test performance: 99.06%
2023-04-03 00:21:27,914 ----------------
2023-04-03 00:21:31,914   82  =>  74   		Training 486 pattern with 100.00% 	Forward time: 	 3.88 sec
2023-04-03 00:21:31,914 			Loss:    8.635e-04    			Backward time: 	 0.11 sec 
2023-04-03 00:21:31,915 ADAM: Layer 0 -> dw_min:9.9996e-01  dw_max:1.0000e+00 lr:1.0000e-04
2023-04-03 00:21:31,915 ADAM: Layer 1 -> dw_min:9.9991e-01  dw_max:1.0001e+00 lr:1.0000e-04
2023-04-03 00:21:31,915 ADAM: Layer 2 -> dw_min:9.9987e-01  dw_max:1.0001e+00 lr:1.0000e-04
2023-04-03 00:21:31,915 ADAM: Layer 3 -> dw_min:9.9992e-01  dw_max:1.0001e+00 lr:1.0000e-04
2023-04-03 00:21:32,040 			Learning rate: weights:   1.000e-04    
2023-04-03 00:21:32,040 			Last test performance: 99.06%
2023-04-03 00:21:32,040 ----------------
2023-04-03 00:21:36,040   82  =>  75   		Training 486 pattern with 100.00% 	Forward time: 	 3.88 sec
2023-04-03 00:21:36,040 			Loss:    1.040e-03    			Backward time: 	 0.11 sec 
2023-04-03 00:21:36,040 ADAM: Layer 0 -> dw_min:9.9997e-01  dw_max:1.0000e+00 lr:1.0000e-04
2023-04-03 00:21:36,041 ADAM: Layer 1 -> dw_min:9.9992e-01  dw_max:1.0001e+00 lr:1.0000e-04
2023-04-03 00:21:36,041 ADAM: Layer 2 -> dw_min:9.9988e-01  dw_max:1.0001e+00 lr:1.0000e-04
2023-04-03 00:21:36,041 ADAM: Layer 3 -> dw_min:9.9993e-01  dw_max:1.0001e+00 lr:1.0000e-04
2023-04-03 00:21:36,097 			Learning rate: weights:   1.000e-04    
2023-04-03 00:21:36,097 			Last test performance: 99.06%
2023-04-03 00:21:36,098 ----------------
2023-04-03 00:21:40,099   82  =>  76   		Training 486 pattern with 99.79% 	Forward time: 	 3.88 sec
2023-04-03 00:21:40,099 			Loss:    3.820e-03    			Backward time: 	 0.12 sec 
2023-04-03 00:21:40,100 ADAM: Layer 0 -> dw_min:9.9996e-01  dw_max:1.0000e+00 lr:1.0000e-04
2023-04-03 00:21:40,100 ADAM: Layer 1 -> dw_min:9.9990e-01  dw_max:1.0001e+00 lr:1.0000e-04
2023-04-03 00:21:40,100 ADAM: Layer 2 -> dw_min:9.9988e-01  dw_max:1.0001e+00 lr:1.0000e-04
2023-04-03 00:21:40,100 ADAM: Layer 3 -> dw_min:9.9990e-01  dw_max:1.0001e+00 lr:1.0000e-04
2023-04-03 00:21:40,125 			Learning rate: weights:   1.000e-04    
2023-04-03 00:21:40,125 			Last test performance: 99.06%
2023-04-03 00:21:40,125 ----------------
2023-04-03 00:21:44,123   82  =>  77   		Training 486 pattern with 100.00% 	Forward time: 	 3.88 sec
2023-04-03 00:21:44,123 			Loss:    5.172e-04    			Backward time: 	 0.11 sec 
2023-04-03 00:21:44,124 ADAM: Layer 0 -> dw_min:9.9996e-01  dw_max:1.0000e+00 lr:1.0000e-04
2023-04-03 00:21:44,124 ADAM: Layer 1 -> dw_min:9.9991e-01  dw_max:1.0001e+00 lr:1.0000e-04
2023-04-03 00:21:44,124 ADAM: Layer 2 -> dw_min:9.9989e-01  dw_max:1.0001e+00 lr:1.0000e-04
2023-04-03 00:21:44,124 ADAM: Layer 3 -> dw_min:9.9991e-01  dw_max:1.0001e+00 lr:1.0000e-04
2023-04-03 00:21:44,202 			Learning rate: weights:   1.000e-04    
2023-04-03 00:21:44,202 			Last test performance: 99.06%
2023-04-03 00:21:44,202 ----------------
2023-04-03 00:21:48,205   82  =>  78   		Training 486 pattern with 100.00% 	Forward time: 	 3.88 sec
2023-04-03 00:21:48,206 			Loss:    2.053e-04    			Backward time: 	 0.11 sec 
2023-04-03 00:21:48,206 ADAM: Layer 0 -> dw_min:9.9997e-01  dw_max:1.0000e+00 lr:1.0000e-04
2023-04-03 00:21:48,206 ADAM: Layer 1 -> dw_min:9.9992e-01  dw_max:1.0001e+00 lr:1.0000e-04
2023-04-03 00:21:48,206 ADAM: Layer 2 -> dw_min:9.9990e-01  dw_max:1.0001e+00 lr:1.0000e-04
2023-04-03 00:21:48,206 ADAM: Layer 3 -> dw_min:9.9992e-01  dw_max:1.0001e+00 lr:1.0000e-04
2023-04-03 00:21:48,335 			Learning rate: weights:   1.000e-04    
2023-04-03 00:21:48,335 			Last test performance: 99.06%
2023-04-03 00:21:48,335 ----------------
2023-04-03 00:21:52,337   82  =>  79   		Training 486 pattern with 100.00% 	Forward time: 	 3.88 sec
2023-04-03 00:21:52,337 			Loss:    6.131e-04    			Backward time: 	 0.11 sec 
2023-04-03 00:21:52,337 ADAM: Layer 0 -> dw_min:9.9997e-01  dw_max:1.0000e+00 lr:1.0000e-04
2023-04-03 00:21:52,338 ADAM: Layer 1 -> dw_min:9.9993e-01  dw_max:1.0001e+00 lr:1.0000e-04
2023-04-03 00:21:52,338 ADAM: Layer 2 -> dw_min:9.9988e-01  dw_max:1.0002e+00 lr:1.0000e-04
2023-04-03 00:21:52,338 ADAM: Layer 3 -> dw_min:9.9993e-01  dw_max:1.0001e+00 lr:1.0000e-04
2023-04-03 00:21:52,381 			Learning rate: weights:   1.000e-04    
2023-04-03 00:21:52,381 			Last test performance: 99.06%
2023-04-03 00:21:52,381 ----------------
2023-04-03 00:21:56,381   82  =>  80   		Training 486 pattern with 100.00% 	Forward time: 	 3.88 sec
2023-04-03 00:21:56,381 			Loss:    8.317e-04    			Backward time: 	 0.11 sec 
2023-04-03 00:21:56,381 ADAM: Layer 0 -> dw_min:9.9997e-01  dw_max:1.0000e+00 lr:1.0000e-04
2023-04-03 00:21:56,381 ADAM: Layer 1 -> dw_min:9.9994e-01  dw_max:1.0001e+00 lr:1.0000e-04
2023-04-03 00:21:56,381 ADAM: Layer 2 -> dw_min:9.9989e-01  dw_max:1.0001e+00 lr:1.0000e-04
2023-04-03 00:21:56,381 ADAM: Layer 3 -> dw_min:9.9994e-01  dw_max:1.0001e+00 lr:1.0000e-04
2023-04-03 00:21:56,462 			Learning rate: weights:   1.000e-04    
2023-04-03 00:21:56,462 			Last test performance: 99.06%
2023-04-03 00:21:56,462 ----------------
2023-04-03 00:22:00,462   82  =>  81   		Training 486 pattern with 100.00% 	Forward time: 	 3.88 sec
2023-04-03 00:22:00,462 			Loss:    9.489e-04    			Backward time: 	 0.11 sec 
2023-04-03 00:22:00,462 ADAM: Layer 0 -> dw_min:9.9997e-01  dw_max:1.0000e+00 lr:1.0000e-04
2023-04-03 00:22:00,462 ADAM: Layer 1 -> dw_min:9.9994e-01  dw_max:1.0001e+00 lr:1.0000e-04
2023-04-03 00:22:00,462 ADAM: Layer 2 -> dw_min:9.9990e-01  dw_max:1.0001e+00 lr:1.0000e-04
2023-04-03 00:22:00,463 ADAM: Layer 3 -> dw_min:9.9994e-01  dw_max:1.0000e+00 lr:1.0000e-04
2023-04-03 00:22:00,479 			Learning rate: weights:   1.000e-04    
2023-04-03 00:22:00,479 			Last test performance: 99.06%
2023-04-03 00:22:00,479 ----------------
2023-04-03 00:22:04,479   82  =>  82   		Training 486 pattern with 100.00% 	Forward time: 	 3.88 sec
2023-04-03 00:22:04,479 			Loss:    9.900e-04    			Backward time: 	 0.11 sec 
2023-04-03 00:22:04,480 ADAM: Layer 0 -> dw_min:9.9997e-01  dw_max:1.0000e+00 lr:1.0000e-04
2023-04-03 00:22:04,480 ADAM: Layer 1 -> dw_min:9.9990e-01  dw_max:1.0001e+00 lr:1.0000e-04
2023-04-03 00:22:04,480 ADAM: Layer 2 -> dw_min:9.9985e-01  dw_max:1.0001e+00 lr:1.0000e-04
2023-04-03 00:22:04,480 ADAM: Layer 3 -> dw_min:9.9985e-01  dw_max:1.0001e+00 lr:1.0000e-04
2023-04-03 00:22:04,497 			Learning rate: weights:   1.000e-04    
2023-04-03 00:22:04,497 			Last test performance: 99.06%
2023-04-03 00:22:04,497 ----------------
2023-04-03 00:22:08,497   82  =>  83   		Training 486 pattern with 100.00% 	Forward time: 	 3.88 sec
2023-04-03 00:22:08,497 			Loss:    9.758e-04    			Backward time: 	 0.11 sec 
2023-04-03 00:22:08,497 ADAM: Layer 0 -> dw_min:9.9997e-01  dw_max:1.0000e+00 lr:1.0000e-04
2023-04-03 00:22:08,497 ADAM: Layer 1 -> dw_min:9.9991e-01  dw_max:1.0001e+00 lr:1.0000e-04
2023-04-03 00:22:08,497 ADAM: Layer 2 -> dw_min:9.9987e-01  dw_max:1.0001e+00 lr:1.0000e-04
2023-04-03 00:22:08,497 ADAM: Layer 3 -> dw_min:9.9986e-01  dw_max:1.0001e+00 lr:1.0000e-04
2023-04-03 00:22:08,535 			Learning rate: weights:   1.000e-04    
2023-04-03 00:22:08,535 			Last test performance: 99.06%
2023-04-03 00:22:08,535 ----------------
2023-04-03 00:22:12,536   82  =>  84   		Training 486 pattern with 100.00% 	Forward time: 	 3.88 sec
2023-04-03 00:22:12,536 			Loss:    3.934e-04    			Backward time: 	 0.11 sec 
2023-04-03 00:22:12,536 ADAM: Layer 0 -> dw_min:9.9997e-01  dw_max:1.0000e+00 lr:1.0000e-04
2023-04-03 00:22:12,537 ADAM: Layer 1 -> dw_min:9.9992e-01  dw_max:1.0001e+00 lr:1.0000e-04
2023-04-03 00:22:12,537 ADAM: Layer 2 -> dw_min:9.9988e-01  dw_max:1.0001e+00 lr:1.0000e-04
2023-04-03 00:22:12,537 ADAM: Layer 3 -> dw_min:9.9988e-01  dw_max:1.0001e+00 lr:1.0000e-04
2023-04-03 00:22:12,593 			Learning rate: weights:   1.000e-04    
2023-04-03 00:22:12,593 			Last test performance: 99.06%
2023-04-03 00:22:12,593 ----------------
2023-04-03 00:22:16,593   82  =>  85   		Training 486 pattern with 100.00% 	Forward time: 	 3.88 sec
2023-04-03 00:22:16,593 			Loss:    6.593e-04    			Backward time: 	 0.11 sec 
2023-04-03 00:22:16,593 ADAM: Layer 0 -> dw_min:9.9997e-01  dw_max:1.0000e+00 lr:1.0000e-04
2023-04-03 00:22:16,593 ADAM: Layer 1 -> dw_min:9.9993e-01  dw_max:1.0001e+00 lr:1.0000e-04
2023-04-03 00:22:16,593 ADAM: Layer 2 -> dw_min:9.9987e-01  dw_max:1.0001e+00 lr:1.0000e-04
2023-04-03 00:22:16,593 ADAM: Layer 3 -> dw_min:9.9989e-01  dw_max:1.0001e+00 lr:1.0000e-04
2023-04-03 00:22:16,652 			Learning rate: weights:   1.000e-04    
2023-04-03 00:22:16,652 			Last test performance: 99.06%
2023-04-03 00:22:16,652 ----------------
2023-04-03 00:22:20,651   82  =>  86   		Training 486 pattern with 100.00% 	Forward time: 	 3.88 sec
2023-04-03 00:22:20,651 			Loss:    9.521e-04    			Backward time: 	 0.11 sec 
2023-04-03 00:22:20,652 ADAM: Layer 0 -> dw_min:9.9998e-01  dw_max:1.0000e+00 lr:1.0000e-04
2023-04-03 00:22:20,652 ADAM: Layer 1 -> dw_min:9.9993e-01  dw_max:1.0001e+00 lr:1.0000e-04
2023-04-03 00:22:20,652 ADAM: Layer 2 -> dw_min:9.9988e-01  dw_max:1.0001e+00 lr:1.0000e-04
2023-04-03 00:22:20,652 ADAM: Layer 3 -> dw_min:9.9990e-01  dw_max:1.0001e+00 lr:1.0000e-04
2023-04-03 00:22:20,668 			Learning rate: weights:   1.000e-04    
2023-04-03 00:22:20,668 			Last test performance: 99.06%
2023-04-03 00:22:20,668 ----------------
2023-04-03 00:22:24,668   82  =>  87   		Training 486 pattern with 100.00% 	Forward time: 	 3.88 sec
2023-04-03 00:22:24,669 			Loss:    9.980e-04    			Backward time: 	 0.11 sec 
2023-04-03 00:22:24,669 ADAM: Layer 0 -> dw_min:9.9998e-01  dw_max:1.0000e+00 lr:1.0000e-04
2023-04-03 00:22:24,669 ADAM: Layer 1 -> dw_min:9.9994e-01  dw_max:1.0000e+00 lr:1.0000e-04
2023-04-03 00:22:24,669 ADAM: Layer 2 -> dw_min:9.9989e-01  dw_max:1.0001e+00 lr:1.0000e-04
2023-04-03 00:22:24,669 ADAM: Layer 3 -> dw_min:9.9991e-01  dw_max:1.0001e+00 lr:1.0000e-04
2023-04-03 00:22:24,686 			Learning rate: weights:   1.000e-04    
2023-04-03 00:22:24,686 			Last test performance: 99.06%
2023-04-03 00:22:24,686 ----------------
2023-04-03 00:22:28,687   82  =>  88   		Training 486 pattern with 100.00% 	Forward time: 	 3.88 sec
2023-04-03 00:22:28,687 			Loss:    8.001e-04    			Backward time: 	 0.11 sec 
2023-04-03 00:22:28,687 ADAM: Layer 0 -> dw_min:9.9998e-01  dw_max:1.0000e+00 lr:1.0000e-04
2023-04-03 00:22:28,687 ADAM: Layer 1 -> dw_min:9.9993e-01  dw_max:1.0001e+00 lr:1.0000e-04
2023-04-03 00:22:28,687 ADAM: Layer 2 -> dw_min:9.9990e-01  dw_max:1.0001e+00 lr:1.0000e-04
2023-04-03 00:22:28,687 ADAM: Layer 3 -> dw_min:9.9992e-01  dw_max:1.0001e+00 lr:1.0000e-04
2023-04-03 00:22:28,777 			Learning rate: weights:   1.000e-04    
2023-04-03 00:22:28,777 			Last test performance: 99.06%
2023-04-03 00:22:28,777 ----------------
2023-04-03 00:22:32,776   82  =>  89   		Training 486 pattern with 100.00% 	Forward time: 	 3.88 sec
2023-04-03 00:22:32,776 			Loss:    8.960e-04    			Backward time: 	 0.11 sec 
2023-04-03 00:22:32,776 ADAM: Layer 0 -> dw_min:9.9998e-01  dw_max:1.0000e+00 lr:1.0000e-04
2023-04-03 00:22:32,776 ADAM: Layer 1 -> dw_min:9.9994e-01  dw_max:1.0001e+00 lr:1.0000e-04
2023-04-03 00:22:32,776 ADAM: Layer 2 -> dw_min:9.9988e-01  dw_max:1.0001e+00 lr:1.0000e-04
2023-04-03 00:22:32,776 ADAM: Layer 3 -> dw_min:9.9993e-01  dw_max:1.0001e+00 lr:1.0000e-04
2023-04-03 00:22:32,842 			Learning rate: weights:   1.000e-04    
2023-04-03 00:22:32,842 			Last test performance: 99.06%
2023-04-03 00:22:32,842 ----------------
2023-04-03 00:22:36,842   82  =>  90   		Training 486 pattern with 100.00% 	Forward time: 	 3.88 sec
2023-04-03 00:22:36,842 			Loss:    6.033e-04    			Backward time: 	 0.11 sec 
2023-04-03 00:22:36,842 ADAM: Layer 0 -> dw_min:9.9998e-01  dw_max:1.0000e+00 lr:1.0000e-04
2023-04-03 00:22:36,842 ADAM: Layer 1 -> dw_min:9.9995e-01  dw_max:1.0001e+00 lr:1.0000e-04
2023-04-03 00:22:36,842 ADAM: Layer 2 -> dw_min:9.9990e-01  dw_max:1.0001e+00 lr:1.0000e-04
2023-04-03 00:22:36,843 ADAM: Layer 3 -> dw_min:9.9993e-01  dw_max:1.0001e+00 lr:1.0000e-04
2023-04-03 00:22:36,902 			Learning rate: weights:   1.000e-04    
2023-04-03 00:22:36,902 			Last test performance: 99.06%
2023-04-03 00:22:36,902 ----------------
2023-04-03 00:22:40,904   82  =>  91   		Training 486 pattern with 100.00% 	Forward time: 	 3.88 sec
2023-04-03 00:22:40,904 			Loss:    3.464e-04    			Backward time: 	 0.11 sec 
2023-04-03 00:22:40,905 ADAM: Layer 0 -> dw_min:9.9998e-01  dw_max:1.0000e+00 lr:1.0000e-04
2023-04-03 00:22:40,905 ADAM: Layer 1 -> dw_min:9.9995e-01  dw_max:1.0001e+00 lr:1.0000e-04
2023-04-03 00:22:40,905 ADAM: Layer 2 -> dw_min:9.9991e-01  dw_max:1.0001e+00 lr:1.0000e-04
2023-04-03 00:22:40,905 ADAM: Layer 3 -> dw_min:9.9994e-01  dw_max:1.0000e+00 lr:1.0000e-04
2023-04-03 00:22:41,026 			Learning rate: weights:   1.000e-04    
2023-04-03 00:22:41,026 			Last test performance: 99.06%
2023-04-03 00:22:41,026 ----------------
2023-04-03 00:22:45,024   82  =>  92   		Training 486 pattern with 100.00% 	Forward time: 	 3.88 sec
2023-04-03 00:22:45,024 			Loss:    9.134e-04    			Backward time: 	 0.11 sec 
2023-04-03 00:22:45,024 ADAM: Layer 0 -> dw_min:9.9998e-01  dw_max:1.0000e+00 lr:1.0000e-04
2023-04-03 00:22:45,024 ADAM: Layer 1 -> dw_min:9.9994e-01  dw_max:1.0000e+00 lr:1.0000e-04
2023-04-03 00:22:45,024 ADAM: Layer 2 -> dw_min:9.9992e-01  dw_max:1.0001e+00 lr:1.0000e-04
2023-04-03 00:22:45,024 ADAM: Layer 3 -> dw_min:9.9995e-01  dw_max:1.0000e+00 lr:1.0000e-04
2023-04-03 00:22:45,049 			Learning rate: weights:   1.000e-04    
2023-04-03 00:22:45,050 			Last test performance: 99.06%
2023-04-03 00:22:45,050 ----------------
2023-04-03 00:22:49,048   82  =>  93   		Training 486 pattern with 99.79% 	Forward time: 	 3.88 sec
2023-04-03 00:22:49,048 			Loss:    2.709e-03    			Backward time: 	 0.11 sec 
2023-04-03 00:22:49,048 ADAM: Layer 0 -> dw_min:9.9996e-01  dw_max:1.0000e+00 lr:1.0000e-04
2023-04-03 00:22:49,048 ADAM: Layer 1 -> dw_min:9.9990e-01  dw_max:1.0001e+00 lr:1.0000e-04
2023-04-03 00:22:49,048 ADAM: Layer 2 -> dw_min:9.9989e-01  dw_max:1.0001e+00 lr:1.0000e-04
2023-04-03 00:22:49,048 ADAM: Layer 3 -> dw_min:9.9991e-01  dw_max:1.0001e+00 lr:1.0000e-04
2023-04-03 00:22:49,113 			Learning rate: weights:   1.000e-04    
2023-04-03 00:22:49,113 			Last test performance: 99.06%
2023-04-03 00:22:49,113 ----------------
2023-04-03 00:22:53,112   82  =>  94   		Training 486 pattern with 100.00% 	Forward time: 	 3.88 sec
2023-04-03 00:22:53,112 			Loss:    1.026e-03    			Backward time: 	 0.11 sec 
2023-04-03 00:22:53,112 ADAM: Layer 0 -> dw_min:9.9996e-01  dw_max:1.0000e+00 lr:1.0000e-04
2023-04-03 00:22:53,112 ADAM: Layer 1 -> dw_min:9.9991e-01  dw_max:1.0001e+00 lr:1.0000e-04
2023-04-03 00:22:53,112 ADAM: Layer 2 -> dw_min:9.9990e-01  dw_max:1.0001e+00 lr:1.0000e-04
2023-04-03 00:22:53,112 ADAM: Layer 3 -> dw_min:9.9992e-01  dw_max:1.0001e+00 lr:1.0000e-04
2023-04-03 00:22:53,180 			Learning rate: weights:   1.000e-04    
2023-04-03 00:22:53,180 			Last test performance: 99.06%
2023-04-03 00:22:53,180 ----------------
2023-04-03 00:22:57,179   82  =>  95   		Training 486 pattern with 100.00% 	Forward time: 	 3.88 sec
2023-04-03 00:22:57,179 			Loss:    9.828e-04    			Backward time: 	 0.11 sec 
2023-04-03 00:22:57,179 ADAM: Layer 0 -> dw_min:9.9996e-01  dw_max:1.0000e+00 lr:1.0000e-04
2023-04-03 00:22:57,179 ADAM: Layer 1 -> dw_min:9.9992e-01  dw_max:1.0001e+00 lr:1.0000e-04
2023-04-03 00:22:57,179 ADAM: Layer 2 -> dw_min:9.9986e-01  dw_max:1.0002e+00 lr:1.0000e-04
2023-04-03 00:22:57,179 ADAM: Layer 3 -> dw_min:9.9993e-01  dw_max:1.0001e+00 lr:1.0000e-04
2023-04-03 00:22:57,222 			Learning rate: weights:   1.000e-04    
2023-04-03 00:22:57,222 			Last test performance: 99.06%
2023-04-03 00:22:57,222 ----------------
2023-04-03 00:23:01,221   82  =>  96   		Training 486 pattern with 100.00% 	Forward time: 	 3.88 sec
2023-04-03 00:23:01,221 			Loss:    1.032e-03    			Backward time: 	 0.11 sec 
2023-04-03 00:23:01,221 ADAM: Layer 0 -> dw_min:9.9997e-01  dw_max:1.0000e+00 lr:1.0000e-04
2023-04-03 00:23:01,221 ADAM: Layer 1 -> dw_min:9.9987e-01  dw_max:1.0001e+00 lr:1.0000e-04
2023-04-03 00:23:01,222 ADAM: Layer 2 -> dw_min:9.9986e-01  dw_max:1.0001e+00 lr:1.0000e-04
2023-04-03 00:23:01,222 ADAM: Layer 3 -> dw_min:9.9994e-01  dw_max:1.0001e+00 lr:1.0000e-04
2023-04-03 00:23:01,336 			Learning rate: weights:   1.000e-04    
2023-04-03 00:23:01,336 			Last test performance: 99.06%
2023-04-03 00:23:01,336 ----------------
2023-04-03 00:23:05,337   82  =>  97   		Training 486 pattern with 100.00% 	Forward time: 	 3.88 sec
2023-04-03 00:23:05,337 			Loss:    5.473e-04    			Backward time: 	 0.11 sec 
2023-04-03 00:23:05,337 ADAM: Layer 0 -> dw_min:9.9997e-01  dw_max:1.0000e+00 lr:1.0000e-04
2023-04-03 00:23:05,338 ADAM: Layer 1 -> dw_min:9.9988e-01  dw_max:1.0001e+00 lr:1.0000e-04
2023-04-03 00:23:05,338 ADAM: Layer 2 -> dw_min:9.9987e-01  dw_max:1.0001e+00 lr:1.0000e-04
2023-04-03 00:23:05,338 ADAM: Layer 3 -> dw_min:9.9994e-01  dw_max:1.0001e+00 lr:1.0000e-04
2023-04-03 00:23:05,421 			Learning rate: weights:   1.000e-04    
2023-04-03 00:23:05,421 			Last test performance: 99.06%
2023-04-03 00:23:05,421 ----------------
2023-04-03 00:23:09,420   82  =>  98   		Training 486 pattern with 100.00% 	Forward time: 	 3.88 sec
2023-04-03 00:23:09,420 			Loss:    4.785e-04    			Backward time: 	 0.11 sec 
2023-04-03 00:23:09,420 ADAM: Layer 0 -> dw_min:9.9997e-01  dw_max:1.0000e+00 lr:1.0000e-04
2023-04-03 00:23:09,420 ADAM: Layer 1 -> dw_min:9.9989e-01  dw_max:1.0001e+00 lr:1.0000e-04
2023-04-03 00:23:09,420 ADAM: Layer 2 -> dw_min:9.9989e-01  dw_max:1.0001e+00 lr:1.0000e-04
2023-04-03 00:23:09,420 ADAM: Layer 3 -> dw_min:9.9995e-01  dw_max:1.0001e+00 lr:1.0000e-04
2023-04-03 00:23:09,504 			Learning rate: weights:   1.000e-04    
2023-04-03 00:23:09,504 			Last test performance: 99.06%
2023-04-03 00:23:09,504 ----------------
2023-04-03 00:23:13,503   82  =>  99   		Training 486 pattern with 100.00% 	Forward time: 	 3.88 sec
2023-04-03 00:23:13,503 			Loss:    2.579e-04    			Backward time: 	 0.11 sec 
2023-04-03 00:23:13,504 ADAM: Layer 0 -> dw_min:9.9998e-01  dw_max:1.0000e+00 lr:1.0000e-04
2023-04-03 00:23:13,504 ADAM: Layer 1 -> dw_min:9.9990e-01  dw_max:1.0001e+00 lr:1.0000e-04
2023-04-03 00:23:13,504 ADAM: Layer 2 -> dw_min:9.9990e-01  dw_max:1.0001e+00 lr:1.0000e-04
2023-04-03 00:23:13,504 ADAM: Layer 3 -> dw_min:9.9995e-01  dw_max:1.0001e+00 lr:1.0000e-04
2023-04-03 00:23:13,624 			Learning rate: weights:   1.000e-04    
2023-04-03 00:23:13,624 			Last test performance: 99.06%
2023-04-03 00:23:13,624 ----------------
2023-04-03 00:23:17,623   82  => 100   		Training 486 pattern with 100.00% 	Forward time: 	 3.88 sec
2023-04-03 00:23:17,623 			Loss:    9.372e-04    			Backward time: 	 0.11 sec 
2023-04-03 00:23:17,624 ADAM: Layer 0 -> dw_min:9.9997e-01  dw_max:1.0000e+00 lr:1.0000e-04
2023-04-03 00:23:17,624 ADAM: Layer 1 -> dw_min:9.9991e-01  dw_max:1.0001e+00 lr:1.0000e-04
2023-04-03 00:23:17,624 ADAM: Layer 2 -> dw_min:9.9991e-01  dw_max:1.0001e+00 lr:1.0000e-04
2023-04-03 00:23:17,624 ADAM: Layer 3 -> dw_min:9.9996e-01  dw_max:1.0001e+00 lr:1.0000e-04
2023-04-03 00:23:17,688 			Learning rate: weights:   1.000e-04    
2023-04-03 00:23:17,688 			Last test performance: 99.06%
2023-04-03 00:23:17,688 ----------------
2023-04-03 00:23:21,688   82  => 101   		Training 486 pattern with 99.79% 	Forward time: 	 3.88 sec
2023-04-03 00:23:21,688 			Loss:    3.247e-03    			Backward time: 	 0.11 sec 
2023-04-03 00:23:21,688 ADAM: Layer 0 -> dw_min:9.9998e-01  dw_max:1.0000e+00 lr:1.0000e-04
2023-04-03 00:23:21,688 ADAM: Layer 1 -> dw_min:9.9990e-01  dw_max:1.0001e+00 lr:1.0000e-04
2023-04-03 00:23:21,688 ADAM: Layer 2 -> dw_min:9.9988e-01  dw_max:1.0001e+00 lr:1.0000e-04
2023-04-03 00:23:21,689 ADAM: Layer 3 -> dw_min:9.9992e-01  dw_max:1.0001e+00 lr:1.0000e-04
2023-04-03 00:23:21,714 			Learning rate: weights:   1.000e-04    
2023-04-03 00:23:21,714 			Last test performance: 99.06%
2023-04-03 00:23:21,714 ----------------
2023-04-03 00:23:25,715   82  => 102   		Training 486 pattern with 100.00% 	Forward time: 	 3.88 sec
2023-04-03 00:23:25,716 			Loss:    5.331e-04    			Backward time: 	 0.11 sec 
2023-04-03 00:23:25,716 ADAM: Layer 0 -> dw_min:9.9998e-01  dw_max:1.0000e+00 lr:1.0000e-04
2023-04-03 00:23:25,716 ADAM: Layer 1 -> dw_min:9.9991e-01  dw_max:1.0001e+00 lr:1.0000e-04
2023-04-03 00:23:25,716 ADAM: Layer 2 -> dw_min:9.9989e-01  dw_max:1.0001e+00 lr:1.0000e-04
2023-04-03 00:23:25,716 ADAM: Layer 3 -> dw_min:9.9993e-01  dw_max:1.0001e+00 lr:1.0000e-04
2023-04-03 00:23:25,818 			Learning rate: weights:   1.000e-04    
2023-04-03 00:23:25,818 			Last test performance: 99.06%
2023-04-03 00:23:25,818 ----------------
2023-04-03 00:23:29,817   82  => 103   		Training 486 pattern with 100.00% 	Forward time: 	 3.88 sec
2023-04-03 00:23:29,817 			Loss:    7.431e-04    			Backward time: 	 0.11 sec 
2023-04-03 00:23:29,817 ADAM: Layer 0 -> dw_min:9.9998e-01  dw_max:1.0000e+00 lr:1.0000e-04
2023-04-03 00:23:29,818 ADAM: Layer 1 -> dw_min:9.9992e-01  dw_max:1.0001e+00 lr:1.0000e-04
2023-04-03 00:23:29,818 ADAM: Layer 2 -> dw_min:9.9990e-01  dw_max:1.0001e+00 lr:1.0000e-04
2023-04-03 00:23:29,818 ADAM: Layer 3 -> dw_min:9.9994e-01  dw_max:1.0001e+00 lr:1.0000e-04
2023-04-03 00:23:29,857 			Learning rate: weights:   1.000e-04    
2023-04-03 00:23:29,857 			Last test performance: 99.06%
2023-04-03 00:23:29,857 ----------------
2023-04-03 00:23:33,857   82  => 104   		Training 486 pattern with 100.00% 	Forward time: 	 3.88 sec
2023-04-03 00:23:33,857 			Loss:    4.616e-04    			Backward time: 	 0.11 sec 
2023-04-03 00:23:33,857 ADAM: Layer 0 -> dw_min:9.9998e-01  dw_max:1.0000e+00 lr:1.0000e-04
2023-04-03 00:23:33,857 ADAM: Layer 1 -> dw_min:9.9994e-01  dw_max:1.0001e+00 lr:1.0000e-04
2023-04-03 00:23:33,858 ADAM: Layer 2 -> dw_min:9.9991e-01  dw_max:1.0001e+00 lr:1.0000e-04
2023-04-03 00:23:33,858 ADAM: Layer 3 -> dw_min:9.9994e-01  dw_max:1.0001e+00 lr:1.0000e-04
2023-04-03 00:23:33,942 			Learning rate: weights:   1.000e-04    
2023-04-03 00:23:33,942 			Last test performance: 99.06%
2023-04-03 00:23:33,942 ----------------
2023-04-03 00:23:37,943   82  => 105   		Training 486 pattern with 99.79% 	Forward time: 	 3.88 sec
2023-04-03 00:23:37,943 			Loss:    2.463e-03    			Backward time: 	 0.11 sec 
2023-04-03 00:23:37,943 ADAM: Layer 0 -> dw_min:9.9997e-01  dw_max:1.0000e+00 lr:1.0000e-04
2023-04-03 00:23:37,943 ADAM: Layer 1 -> dw_min:9.9993e-01  dw_max:1.0001e+00 lr:1.0000e-04
2023-04-03 00:23:37,943 ADAM: Layer 2 -> dw_min:9.9986e-01  dw_max:1.0001e+00 lr:1.0000e-04
2023-04-03 00:23:37,944 ADAM: Layer 3 -> dw_min:9.9991e-01  dw_max:1.0001e+00 lr:1.0000e-04
2023-04-03 00:23:38,012 			Learning rate: weights:   1.000e-04    
2023-04-03 00:23:38,012 			Last test performance: 99.06%
2023-04-03 00:23:38,012 ----------------
2023-04-03 00:23:42,011   82  => 106   		Training 486 pattern with 100.00% 	Forward time: 	 3.88 sec
2023-04-03 00:23:42,011 			Loss:    3.908e-04    			Backward time: 	 0.11 sec 
2023-04-03 00:23:42,011 ADAM: Layer 0 -> dw_min:9.9997e-01  dw_max:1.0000e+00 lr:1.0000e-04
2023-04-03 00:23:42,012 ADAM: Layer 1 -> dw_min:9.9993e-01  dw_max:1.0001e+00 lr:1.0000e-04
2023-04-03 00:23:42,012 ADAM: Layer 2 -> dw_min:9.9987e-01  dw_max:1.0001e+00 lr:1.0000e-04
2023-04-03 00:23:42,012 ADAM: Layer 3 -> dw_min:9.9992e-01  dw_max:1.0001e+00 lr:1.0000e-04
2023-04-03 00:23:42,201 			Learning rate: weights:   1.000e-04    
2023-04-03 00:23:42,201 			Last test performance: 99.06%
2023-04-03 00:23:42,201 ----------------
2023-04-03 00:23:46,201   82  => 107   		Training 486 pattern with 100.00% 	Forward time: 	 3.88 sec
2023-04-03 00:23:46,201 			Loss:    7.675e-04    			Backward time: 	 0.11 sec 
2023-04-03 00:23:46,201 ADAM: Layer 0 -> dw_min:9.9997e-01  dw_max:1.0000e+00 lr:1.0000e-04
2023-04-03 00:23:46,201 ADAM: Layer 1 -> dw_min:9.9994e-01  dw_max:1.0001e+00 lr:1.0000e-04
2023-04-03 00:23:46,201 ADAM: Layer 2 -> dw_min:9.9989e-01  dw_max:1.0001e+00 lr:1.0000e-04
2023-04-03 00:23:46,201 ADAM: Layer 3 -> dw_min:9.9993e-01  dw_max:1.0001e+00 lr:1.0000e-04
2023-04-03 00:23:46,312 			Learning rate: weights:   1.000e-04    
2023-04-03 00:23:46,312 			Last test performance: 99.06%
2023-04-03 00:23:46,312 ----------------
2023-04-03 00:23:50,312   82  => 108   		Training 486 pattern with 100.00% 	Forward time: 	 3.88 sec
2023-04-03 00:23:50,312 			Loss:    1.063e-03    			Backward time: 	 0.11 sec 
2023-04-03 00:23:50,312 ADAM: Layer 0 -> dw_min:9.9997e-01  dw_max:1.0000e+00 lr:1.0000e-04
2023-04-03 00:23:50,312 ADAM: Layer 1 -> dw_min:9.9994e-01  dw_max:1.0001e+00 lr:1.0000e-04
2023-04-03 00:23:50,313 ADAM: Layer 2 -> dw_min:9.9989e-01  dw_max:1.0001e+00 lr:1.0000e-04
2023-04-03 00:23:50,313 ADAM: Layer 3 -> dw_min:9.9993e-01  dw_max:1.0001e+00 lr:1.0000e-04
2023-04-03 00:23:50,363 			Learning rate: weights:   1.000e-04    
2023-04-03 00:23:50,363 			Last test performance: 99.06%
2023-04-03 00:23:50,364 ----------------
2023-04-03 00:23:54,364   82  => 109   		Training 486 pattern with 100.00% 	Forward time: 	 3.88 sec
2023-04-03 00:23:54,364 			Loss:    7.403e-04    			Backward time: 	 0.11 sec 
2023-04-03 00:23:54,365 ADAM: Layer 0 -> dw_min:9.9997e-01  dw_max:1.0000e+00 lr:1.0000e-04
2023-04-03 00:23:54,365 ADAM: Layer 1 -> dw_min:9.9994e-01  dw_max:1.0001e+00 lr:1.0000e-04
2023-04-03 00:23:54,365 ADAM: Layer 2 -> dw_min:9.9990e-01  dw_max:1.0001e+00 lr:1.0000e-04
2023-04-03 00:23:54,365 ADAM: Layer 3 -> dw_min:9.9995e-01  dw_max:1.0000e+00 lr:1.0000e-04
2023-04-03 00:23:54,393 			Learning rate: weights:   1.000e-04    
2023-04-03 00:23:54,393 			Last test performance: 99.06%
2023-04-03 00:23:54,393 ----------------
2023-04-03 00:23:58,393   82  => 110   		Training 486 pattern with 100.00% 	Forward time: 	 3.88 sec
2023-04-03 00:23:58,393 			Loss:    7.207e-04    			Backward time: 	 0.11 sec 
2023-04-03 00:23:58,393 ADAM: Layer 0 -> dw_min:9.9998e-01  dw_max:1.0000e+00 lr:1.0000e-04
2023-04-03 00:23:58,394 ADAM: Layer 1 -> dw_min:9.9995e-01  dw_max:1.0001e+00 lr:1.0000e-04
2023-04-03 00:23:58,394 ADAM: Layer 2 -> dw_min:9.9991e-01  dw_max:1.0001e+00 lr:1.0000e-04
2023-04-03 00:23:58,394 ADAM: Layer 3 -> dw_min:9.9995e-01  dw_max:1.0000e+00 lr:1.0000e-04
2023-04-03 00:23:58,458 			Learning rate: weights:   1.000e-04    
2023-04-03 00:23:58,458 			Last test performance: 99.06%
2023-04-03 00:23:58,458 ----------------
2023-04-03 00:24:02,459   82  => 111   		Training 486 pattern with 100.00% 	Forward time: 	 3.88 sec
2023-04-03 00:24:02,459 			Loss:    5.572e-04    			Backward time: 	 0.11 sec 
2023-04-03 00:24:02,459 ADAM: Layer 0 -> dw_min:9.9998e-01  dw_max:1.0000e+00 lr:1.0000e-04
2023-04-03 00:24:02,460 ADAM: Layer 1 -> dw_min:9.9995e-01  dw_max:1.0001e+00 lr:1.0000e-04
2023-04-03 00:24:02,460 ADAM: Layer 2 -> dw_min:9.9992e-01  dw_max:1.0001e+00 lr:1.0000e-04
2023-04-03 00:24:02,460 ADAM: Layer 3 -> dw_min:9.9996e-01  dw_max:1.0000e+00 lr:1.0000e-04
2023-04-03 00:24:02,477 			Learning rate: weights:   1.000e-04    
2023-04-03 00:24:02,477 			Last test performance: 99.06%
2023-04-03 00:24:02,477 ----------------
2023-04-03 00:24:06,478   82  => 112   		Training 486 pattern with 100.00% 	Forward time: 	 3.88 sec
2023-04-03 00:24:06,478 			Loss:    8.559e-04    			Backward time: 	 0.11 sec 
2023-04-03 00:24:06,478 ADAM: Layer 0 -> dw_min:9.9998e-01  dw_max:1.0000e+00 lr:1.0000e-04
2023-04-03 00:24:06,479 ADAM: Layer 1 -> dw_min:9.9996e-01  dw_max:1.0001e+00 lr:1.0000e-04
2023-04-03 00:24:06,479 ADAM: Layer 2 -> dw_min:9.9992e-01  dw_max:1.0001e+00 lr:1.0000e-04
2023-04-03 00:24:06,479 ADAM: Layer 3 -> dw_min:9.9996e-01  dw_max:1.0000e+00 lr:1.0000e-04
2023-04-03 00:24:06,511 			Learning rate: weights:   1.000e-04    
2023-04-03 00:24:06,511 			Last test performance: 99.06%
2023-04-03 00:24:06,511 ----------------
2023-04-03 00:24:10,510   82  => 113   		Training 486 pattern with 100.00% 	Forward time: 	 3.88 sec
2023-04-03 00:24:10,510 			Loss:    8.157e-04    			Backward time: 	 0.11 sec 
2023-04-03 00:24:10,510 ADAM: Layer 0 -> dw_min:9.9998e-01  dw_max:1.0000e+00 lr:1.0000e-04
2023-04-03 00:24:10,510 ADAM: Layer 1 -> dw_min:9.9997e-01  dw_max:1.0001e+00 lr:1.0000e-04
2023-04-03 00:24:10,510 ADAM: Layer 2 -> dw_min:9.9993e-01  dw_max:1.0001e+00 lr:1.0000e-04
2023-04-03 00:24:10,510 ADAM: Layer 3 -> dw_min:9.9996e-01  dw_max:1.0000e+00 lr:1.0000e-04
2023-04-03 00:24:10,569 			Learning rate: weights:   1.000e-04    
2023-04-03 00:24:10,569 			Last test performance: 99.06%
2023-04-03 00:24:10,569 ----------------
2023-04-03 00:24:14,569   82  => 114   		Training 486 pattern with 100.00% 	Forward time: 	 3.88 sec
2023-04-03 00:24:14,569 			Loss:    7.723e-04    			Backward time: 	 0.11 sec 
2023-04-03 00:24:14,569 ADAM: Layer 0 -> dw_min:9.9998e-01  dw_max:1.0000e+00 lr:1.0000e-04
2023-04-03 00:24:14,569 ADAM: Layer 1 -> dw_min:9.9997e-01  dw_max:1.0000e+00 lr:1.0000e-04
2023-04-03 00:24:14,570 ADAM: Layer 2 -> dw_min:9.9994e-01  dw_max:1.0001e+00 lr:1.0000e-04
2023-04-03 00:24:14,570 ADAM: Layer 3 -> dw_min:9.9997e-01  dw_max:1.0000e+00 lr:1.0000e-04
2023-04-03 00:24:14,687 			Learning rate: weights:   1.000e-04    
2023-04-03 00:24:14,687 			Last test performance: 99.06%
2023-04-03 00:24:14,687 ----------------
2023-04-03 00:24:18,688   82  => 115   		Training 486 pattern with 100.00% 	Forward time: 	 3.88 sec
2023-04-03 00:24:18,688 			Loss:    9.231e-04    			Backward time: 	 0.11 sec 
2023-04-03 00:24:18,688 ADAM: Layer 0 -> dw_min:9.9998e-01  dw_max:1.0000e+00 lr:1.0000e-04
2023-04-03 00:24:18,688 ADAM: Layer 1 -> dw_min:9.9997e-01  dw_max:1.0001e+00 lr:1.0000e-04
2023-04-03 00:24:18,688 ADAM: Layer 2 -> dw_min:9.9990e-01  dw_max:1.0001e+00 lr:1.0000e-04
2023-04-03 00:24:18,689 ADAM: Layer 3 -> dw_min:9.9997e-01  dw_max:1.0000e+00 lr:1.0000e-04
2023-04-03 00:24:18,754 			Learning rate: weights:   1.000e-04    
2023-04-03 00:24:18,754 			Last test performance: 99.06%
2023-04-03 00:24:18,754 ----------------
2023-04-03 00:24:22,755   82  => 116   		Training 486 pattern with 99.79% 	Forward time: 	 3.88 sec
2023-04-03 00:24:22,755 			Loss:    3.079e-03    			Backward time: 	 0.11 sec 
2023-04-03 00:24:22,755 ADAM: Layer 0 -> dw_min:9.9996e-01  dw_max:1.0000e+00 lr:1.0000e-04
2023-04-03 00:24:22,755 ADAM: Layer 1 -> dw_min:9.9990e-01  dw_max:1.0001e+00 lr:1.0000e-04
2023-04-03 00:24:22,755 ADAM: Layer 2 -> dw_min:9.9987e-01  dw_max:1.0001e+00 lr:1.0000e-04
2023-04-03 00:24:22,755 ADAM: Layer 3 -> dw_min:9.9991e-01  dw_max:1.0001e+00 lr:1.0000e-04
2023-04-03 00:24:22,851 			Learning rate: weights:   1.000e-04    
2023-04-03 00:24:22,851 			Last test performance: 99.06%
2023-04-03 00:24:22,851 ----------------
2023-04-03 00:24:26,852   82  => 117   		Training 486 pattern with 100.00% 	Forward time: 	 3.88 sec
2023-04-03 00:24:26,852 			Loss:    6.237e-04    			Backward time: 	 0.11 sec 
2023-04-03 00:24:26,852 ADAM: Layer 0 -> dw_min:9.9996e-01  dw_max:1.0000e+00 lr:1.0000e-04
2023-04-03 00:24:26,852 ADAM: Layer 1 -> dw_min:9.9991e-01  dw_max:1.0001e+00 lr:1.0000e-04
2023-04-03 00:24:26,852 ADAM: Layer 2 -> dw_min:9.9989e-01  dw_max:1.0001e+00 lr:1.0000e-04
2023-04-03 00:24:26,852 ADAM: Layer 3 -> dw_min:9.9992e-01  dw_max:1.0001e+00 lr:1.0000e-04
2023-04-03 00:24:26,877 			Learning rate: weights:   1.000e-04    
2023-04-03 00:24:26,877 			Last test performance: 99.06%
2023-04-03 00:24:26,877 ----------------
2023-04-03 00:24:30,877   82  => 118   		Training 486 pattern with 100.00% 	Forward time: 	 3.88 sec
2023-04-03 00:24:30,877 			Loss:    4.776e-04    			Backward time: 	 0.11 sec 
2023-04-03 00:24:30,877 ADAM: Layer 0 -> dw_min:9.9997e-01  dw_max:1.0000e+00 lr:1.0000e-04
2023-04-03 00:24:30,877 ADAM: Layer 1 -> dw_min:9.9992e-01  dw_max:1.0001e+00 lr:1.0000e-04
2023-04-03 00:24:30,877 ADAM: Layer 2 -> dw_min:9.9990e-01  dw_max:1.0001e+00 lr:1.0000e-04
2023-04-03 00:24:30,877 ADAM: Layer 3 -> dw_min:9.9993e-01  dw_max:1.0001e+00 lr:1.0000e-04
2023-04-03 00:24:30,947 			Learning rate: weights:   1.000e-04    
2023-04-03 00:24:30,947 			Last test performance: 99.06%
2023-04-03 00:24:30,947 ----------------
2023-04-03 00:24:34,948   82  => 119   		Training 486 pattern with 100.00% 	Forward time: 	 3.88 sec
2023-04-03 00:24:34,948 			Loss:    1.823e-04    			Backward time: 	 0.11 sec 
2023-04-03 00:24:34,948 ADAM: Layer 0 -> dw_min:9.9997e-01  dw_max:1.0000e+00 lr:1.0000e-04
2023-04-03 00:24:34,948 ADAM: Layer 1 -> dw_min:9.9992e-01  dw_max:1.0001e+00 lr:1.0000e-04
2023-04-03 00:24:34,948 ADAM: Layer 2 -> dw_min:9.9991e-01  dw_max:1.0001e+00 lr:1.0000e-04
2023-04-03 00:24:34,948 ADAM: Layer 3 -> dw_min:9.9994e-01  dw_max:1.0001e+00 lr:1.0000e-04
2023-04-03 00:24:34,991 			Learning rate: weights:   1.000e-04    
2023-04-03 00:24:34,991 			Last test performance: 99.06%
2023-04-03 00:24:34,991 ----------------
2023-04-03 00:24:38,990   82  => 120   		Training 486 pattern with 100.00% 	Forward time: 	 3.88 sec
2023-04-03 00:24:38,990 			Loss:    7.301e-04    			Backward time: 	 0.11 sec 
2023-04-03 00:24:38,991 ADAM: Layer 0 -> dw_min:9.9998e-01  dw_max:1.0000e+00 lr:1.0000e-04
2023-04-03 00:24:38,991 ADAM: Layer 1 -> dw_min:9.9992e-01  dw_max:1.0001e+00 lr:1.0000e-04
2023-04-03 00:24:38,991 ADAM: Layer 2 -> dw_min:9.9984e-01  dw_max:1.0001e+00 lr:1.0000e-04
2023-04-03 00:24:38,991 ADAM: Layer 3 -> dw_min:9.9994e-01  dw_max:1.0001e+00 lr:1.0000e-04
2023-04-03 00:24:39,050 			Learning rate: weights:   1.000e-04    
2023-04-03 00:24:39,050 			Last test performance: 99.06%
2023-04-03 00:24:39,050 ----------------
2023-04-03 00:24:43,050   82  => 121   		Training 486 pattern with 100.00% 	Forward time: 	 3.88 sec
2023-04-03 00:24:43,050 			Loss:    1.670e-03    			Backward time: 	 0.11 sec 
2023-04-03 00:24:43,050 ADAM: Layer 0 -> dw_min:9.9998e-01  dw_max:1.0000e+00 lr:1.0000e-04
2023-04-03 00:24:43,050 ADAM: Layer 1 -> dw_min:9.9991e-01  dw_max:1.0001e+00 lr:1.0000e-04
2023-04-03 00:24:43,050 ADAM: Layer 2 -> dw_min:9.9986e-01  dw_max:1.0001e+00 lr:1.0000e-04
2023-04-03 00:24:43,050 ADAM: Layer 3 -> dw_min:9.9994e-01  dw_max:1.0001e+00 lr:1.0000e-04
2023-04-03 00:24:43,205 			Learning rate: weights:   1.000e-04    
2023-04-03 00:24:43,205 			Last test performance: 99.06%
2023-04-03 00:24:43,205 ----------------
2023-04-03 00:24:47,205   82  => 122   		Training 486 pattern with 100.00% 	Forward time: 	 3.88 sec
2023-04-03 00:24:47,205 			Loss:    1.908e-03    			Backward time: 	 0.11 sec 
2023-04-03 00:24:47,205 ADAM: Layer 0 -> dw_min:9.9997e-01  dw_max:1.0000e+00 lr:1.0000e-04
2023-04-03 00:24:47,205 ADAM: Layer 1 -> dw_min:9.9992e-01  dw_max:1.0001e+00 lr:1.0000e-04
2023-04-03 00:24:47,205 ADAM: Layer 2 -> dw_min:9.9987e-01  dw_max:1.0001e+00 lr:1.0000e-04
2023-04-03 00:24:47,205 ADAM: Layer 3 -> dw_min:9.9994e-01  dw_max:1.0001e+00 lr:1.0000e-04
2023-04-03 00:24:47,312 			Learning rate: weights:   1.000e-04    
2023-04-03 00:24:47,312 			Last test performance: 99.06%
2023-04-03 00:24:47,312 ----------------
2023-04-03 00:24:51,313   82  => 123   		Training 486 pattern with 100.00% 	Forward time: 	 3.88 sec
2023-04-03 00:24:51,313 			Loss:    8.566e-04    			Backward time: 	 0.11 sec 
2023-04-03 00:24:51,313 ADAM: Layer 0 -> dw_min:9.9996e-01  dw_max:1.0000e+00 lr:1.0000e-04
2023-04-03 00:24:51,314 ADAM: Layer 1 -> dw_min:9.9992e-01  dw_max:1.0001e+00 lr:1.0000e-04
2023-04-03 00:24:51,314 ADAM: Layer 2 -> dw_min:9.9989e-01  dw_max:1.0001e+00 lr:1.0000e-04
2023-04-03 00:24:51,314 ADAM: Layer 3 -> dw_min:9.9995e-01  dw_max:1.0001e+00 lr:1.0000e-04
2023-04-03 00:24:51,381 			Learning rate: weights:   1.000e-04    
2023-04-03 00:24:51,381 			Last test performance: 99.06%
2023-04-03 00:24:51,381 ----------------
2023-04-03 00:24:55,382   82  => 124   		Training 486 pattern with 100.00% 	Forward time: 	 3.88 sec
2023-04-03 00:24:55,383 			Loss:    1.319e-03    			Backward time: 	 0.11 sec 
2023-04-03 00:24:55,383 ADAM: Layer 0 -> dw_min:9.9997e-01  dw_max:1.0000e+00 lr:1.0000e-04
2023-04-03 00:24:55,383 ADAM: Layer 1 -> dw_min:9.9993e-01  dw_max:1.0001e+00 lr:1.0000e-04
2023-04-03 00:24:55,383 ADAM: Layer 2 -> dw_min:9.9989e-01  dw_max:1.0001e+00 lr:1.0000e-04
2023-04-03 00:24:55,383 ADAM: Layer 3 -> dw_min:9.9992e-01  dw_max:1.0001e+00 lr:1.0000e-04
2023-04-03 00:24:55,563 
2023-04-03 00:24:55,563 Testing:
2023-04-03 00:24:55,758 		24 of 10000 with 95.83% 	 Time used:  0.19 sec
2023-04-03 00:24:55,952 		48 of 10000 with 97.92% 	 Time used:  0.19 sec
2023-04-03 00:24:56,145 		72 of 10000 with 98.61% 	 Time used:  0.19 sec
2023-04-03 00:24:56,339 		96 of 10000 with 97.92% 	 Time used:  0.19 sec
2023-04-03 00:24:56,532 		120 of 10000 with 98.33% 	 Time used:  0.19 sec
2023-04-03 00:24:56,726 		144 of 10000 with 97.92% 	 Time used:  0.19 sec
2023-04-03 00:24:56,919 		168 of 10000 with 98.21% 	 Time used:  0.19 sec
2023-04-03 00:24:57,113 		192 of 10000 with 98.44% 	 Time used:  0.19 sec
2023-04-03 00:24:57,306 		216 of 10000 with 98.15% 	 Time used:  0.19 sec
2023-04-03 00:24:57,500 		240 of 10000 with 98.33% 	 Time used:  0.19 sec
2023-04-03 00:24:57,694 		264 of 10000 with 98.48% 	 Time used:  0.19 sec
2023-04-03 00:24:57,887 		288 of 10000 with 98.61% 	 Time used:  0.19 sec
2023-04-03 00:24:58,081 		312 of 10000 with 98.40% 	 Time used:  0.19 sec
2023-04-03 00:24:58,274 		336 of 10000 with 98.21% 	 Time used:  0.19 sec
2023-04-03 00:24:58,468 		360 of 10000 with 98.33% 	 Time used:  0.19 sec
2023-04-03 00:24:58,661 		384 of 10000 with 98.44% 	 Time used:  0.19 sec
2023-04-03 00:24:58,855 		408 of 10000 with 98.53% 	 Time used:  0.19 sec
2023-04-03 00:24:59,048 		432 of 10000 with 98.61% 	 Time used:  0.19 sec
2023-04-03 00:24:59,243 		456 of 10000 with 98.25% 	 Time used:  0.19 sec
2023-04-03 00:24:59,436 		480 of 10000 with 98.33% 	 Time used:  0.19 sec
2023-04-03 00:24:59,630 		504 of 10000 with 98.41% 	 Time used:  0.19 sec
2023-04-03 00:24:59,823 		528 of 10000 with 98.30% 	 Time used:  0.19 sec
2023-04-03 00:25:00,017 		552 of 10000 with 98.37% 	 Time used:  0.19 sec
2023-04-03 00:25:00,210 		576 of 10000 with 98.44% 	 Time used:  0.19 sec
2023-04-03 00:25:00,404 		600 of 10000 with 98.50% 	 Time used:  0.19 sec
2023-04-03 00:25:00,597 		624 of 10000 with 98.56% 	 Time used:  0.19 sec
2023-04-03 00:25:00,791 		648 of 10000 with 98.61% 	 Time used:  0.19 sec
2023-04-03 00:25:00,985 		672 of 10000 with 98.66% 	 Time used:  0.19 sec
2023-04-03 00:25:01,178 		696 of 10000 with 98.71% 	 Time used:  0.19 sec
2023-04-03 00:25:01,372 		720 of 10000 with 98.75% 	 Time used:  0.19 sec
2023-04-03 00:25:01,565 		744 of 10000 with 98.79% 	 Time used:  0.19 sec
2023-04-03 00:25:01,759 		768 of 10000 with 98.83% 	 Time used:  0.19 sec
2023-04-03 00:25:01,952 		792 of 10000 with 98.86% 	 Time used:  0.19 sec
2023-04-03 00:25:02,146 		816 of 10000 with 98.90% 	 Time used:  0.19 sec
2023-04-03 00:25:02,340 		840 of 10000 with 98.93% 	 Time used:  0.19 sec
2023-04-03 00:25:02,534 		864 of 10000 with 98.84% 	 Time used:  0.19 sec
2023-04-03 00:25:02,727 		888 of 10000 with 98.87% 	 Time used:  0.19 sec
2023-04-03 00:25:02,921 		912 of 10000 with 98.79% 	 Time used:  0.19 sec
2023-04-03 00:25:03,115 		936 of 10000 with 98.82% 	 Time used:  0.19 sec
2023-04-03 00:25:03,308 		960 of 10000 with 98.85% 	 Time used:  0.19 sec
2023-04-03 00:25:03,502 		984 of 10000 with 98.88% 	 Time used:  0.19 sec
2023-04-03 00:25:03,695 		1008 of 10000 with 98.91% 	 Time used:  0.19 sec
2023-04-03 00:25:03,889 		1032 of 10000 with 98.93% 	 Time used:  0.19 sec
2023-04-03 00:25:04,082 		1056 of 10000 with 98.96% 	 Time used:  0.19 sec
2023-04-03 00:25:04,276 		1080 of 10000 with 98.89% 	 Time used:  0.19 sec
2023-04-03 00:25:04,469 		1104 of 10000 with 98.91% 	 Time used:  0.19 sec
2023-04-03 00:25:04,663 		1128 of 10000 with 98.94% 	 Time used:  0.19 sec
2023-04-03 00:25:04,857 		1152 of 10000 with 98.96% 	 Time used:  0.19 sec
2023-04-03 00:25:05,050 		1176 of 10000 with 98.98% 	 Time used:  0.19 sec
2023-04-03 00:25:05,244 		1200 of 10000 with 98.92% 	 Time used:  0.19 sec
2023-04-03 00:25:05,437 		1224 of 10000 with 98.94% 	 Time used:  0.19 sec
2023-04-03 00:25:05,631 		1248 of 10000 with 98.96% 	 Time used:  0.19 sec
2023-04-03 00:25:05,824 		1272 of 10000 with 98.98% 	 Time used:  0.19 sec
2023-04-03 00:25:06,018 		1296 of 10000 with 99.00% 	 Time used:  0.19 sec
2023-04-03 00:25:06,212 		1320 of 10000 with 99.02% 	 Time used:  0.19 sec
2023-04-03 00:25:06,405 		1344 of 10000 with 99.03% 	 Time used:  0.19 sec
2023-04-03 00:25:06,599 		1368 of 10000 with 98.98% 	 Time used:  0.19 sec
2023-04-03 00:25:06,792 		1392 of 10000 with 98.99% 	 Time used:  0.19 sec
2023-04-03 00:25:06,986 		1416 of 10000 with 99.01% 	 Time used:  0.19 sec
2023-04-03 00:25:07,179 		1440 of 10000 with 99.03% 	 Time used:  0.19 sec
2023-04-03 00:25:07,373 		1464 of 10000 with 99.04% 	 Time used:  0.19 sec
2023-04-03 00:25:07,567 		1488 of 10000 with 98.99% 	 Time used:  0.19 sec
2023-04-03 00:25:07,760 		1512 of 10000 with 99.01% 	 Time used:  0.19 sec
2023-04-03 00:25:07,954 		1536 of 10000 with 99.02% 	 Time used:  0.19 sec
2023-04-03 00:25:08,147 		1560 of 10000 with 99.04% 	 Time used:  0.19 sec
2023-04-03 00:25:08,341 		1584 of 10000 with 99.05% 	 Time used:  0.19 sec
2023-04-03 00:25:08,534 		1608 of 10000 with 99.00% 	 Time used:  0.19 sec
2023-04-03 00:25:08,728 		1632 of 10000 with 99.02% 	 Time used:  0.19 sec
2023-04-03 00:25:08,922 		1656 of 10000 with 99.03% 	 Time used:  0.19 sec
2023-04-03 00:25:09,115 		1680 of 10000 with 99.05% 	 Time used:  0.19 sec
2023-04-03 00:25:09,309 		1704 of 10000 with 99.06% 	 Time used:  0.19 sec
2023-04-03 00:25:09,502 		1728 of 10000 with 99.02% 	 Time used:  0.19 sec
2023-04-03 00:25:09,696 		1752 of 10000 with 99.03% 	 Time used:  0.19 sec
2023-04-03 00:25:09,889 		1776 of 10000 with 99.04% 	 Time used:  0.19 sec
2023-04-03 00:25:10,083 		1800 of 10000 with 99.06% 	 Time used:  0.19 sec
2023-04-03 00:25:10,276 		1824 of 10000 with 99.01% 	 Time used:  0.19 sec
2023-04-03 00:25:10,470 		1848 of 10000 with 98.97% 	 Time used:  0.19 sec
2023-04-03 00:25:10,663 		1872 of 10000 with 98.99% 	 Time used:  0.19 sec
2023-04-03 00:25:10,857 		1896 of 10000 with 99.00% 	 Time used:  0.19 sec
2023-04-03 00:25:11,051 		1920 of 10000 with 99.01% 	 Time used:  0.19 sec
2023-04-03 00:25:11,244 		1944 of 10000 with 99.02% 	 Time used:  0.19 sec
2023-04-03 00:25:11,438 		1968 of 10000 with 98.98% 	 Time used:  0.19 sec
2023-04-03 00:25:11,631 		1992 of 10000 with 99.00% 	 Time used:  0.19 sec
2023-04-03 00:25:11,825 		2016 of 10000 with 99.01% 	 Time used:  0.19 sec
2023-04-03 00:25:12,018 		2040 of 10000 with 98.97% 	 Time used:  0.19 sec
2023-04-03 00:25:12,212 		2064 of 10000 with 98.98% 	 Time used:  0.19 sec
2023-04-03 00:25:12,405 		2088 of 10000 with 98.95% 	 Time used:  0.19 sec
2023-04-03 00:25:12,599 		2112 of 10000 with 98.91% 	 Time used:  0.19 sec
2023-04-03 00:25:12,793 		2136 of 10000 with 98.92% 	 Time used:  0.19 sec
2023-04-03 00:25:12,986 		2160 of 10000 with 98.94% 	 Time used:  0.19 sec
2023-04-03 00:25:13,180 		2184 of 10000 with 98.95% 	 Time used:  0.19 sec
2023-04-03 00:25:13,373 		2208 of 10000 with 98.96% 	 Time used:  0.19 sec
2023-04-03 00:25:13,567 		2232 of 10000 with 98.97% 	 Time used:  0.19 sec
2023-04-03 00:25:13,761 		2256 of 10000 with 98.98% 	 Time used:  0.19 sec
2023-04-03 00:25:13,954 		2280 of 10000 with 98.99% 	 Time used:  0.19 sec
2023-04-03 00:25:14,148 		2304 of 10000 with 99.00% 	 Time used:  0.19 sec
2023-04-03 00:25:14,341 		2328 of 10000 with 99.01% 	 Time used:  0.19 sec
2023-04-03 00:25:14,535 		2352 of 10000 with 99.02% 	 Time used:  0.19 sec
2023-04-03 00:25:14,728 		2376 of 10000 with 98.99% 	 Time used:  0.19 sec
2023-04-03 00:25:14,922 		2400 of 10000 with 99.00% 	 Time used:  0.19 sec
2023-04-03 00:25:15,115 		2424 of 10000 with 99.01% 	 Time used:  0.19 sec
2023-04-03 00:25:15,309 		2448 of 10000 with 99.02% 	 Time used:  0.19 sec
2023-04-03 00:25:15,502 		2472 of 10000 with 99.03% 	 Time used:  0.19 sec
2023-04-03 00:25:15,696 		2496 of 10000 with 99.04% 	 Time used:  0.19 sec
2023-04-03 00:25:15,890 		2520 of 10000 with 99.05% 	 Time used:  0.19 sec
2023-04-03 00:25:16,083 		2544 of 10000 with 99.06% 	 Time used:  0.19 sec
2023-04-03 00:25:16,277 		2568 of 10000 with 99.07% 	 Time used:  0.19 sec
2023-04-03 00:25:16,470 		2592 of 10000 with 99.07% 	 Time used:  0.19 sec
2023-04-03 00:25:16,664 		2616 of 10000 with 99.04% 	 Time used:  0.19 sec
2023-04-03 00:25:16,857 		2640 of 10000 with 99.05% 	 Time used:  0.19 sec
2023-04-03 00:25:17,051 		2664 of 10000 with 99.06% 	 Time used:  0.19 sec
2023-04-03 00:25:17,245 		2688 of 10000 with 99.07% 	 Time used:  0.19 sec
2023-04-03 00:25:17,439 		2712 of 10000 with 99.08% 	 Time used:  0.19 sec
2023-04-03 00:25:17,632 		2736 of 10000 with 99.09% 	 Time used:  0.19 sec
2023-04-03 00:25:17,826 		2760 of 10000 with 99.09% 	 Time used:  0.19 sec
2023-04-03 00:25:18,019 		2784 of 10000 with 99.10% 	 Time used:  0.19 sec
2023-04-03 00:25:18,213 		2808 of 10000 with 99.11% 	 Time used:  0.19 sec
2023-04-03 00:25:18,406 		2832 of 10000 with 99.12% 	 Time used:  0.19 sec
2023-04-03 00:25:18,600 		2856 of 10000 with 99.12% 	 Time used:  0.19 sec
2023-04-03 00:25:18,794 		2880 of 10000 with 99.13% 	 Time used:  0.19 sec
2023-04-03 00:25:18,987 		2904 of 10000 with 99.14% 	 Time used:  0.19 sec
2023-04-03 00:25:19,181 		2928 of 10000 with 99.15% 	 Time used:  0.19 sec
2023-04-03 00:25:19,374 		2952 of 10000 with 99.15% 	 Time used:  0.19 sec
2023-04-03 00:25:19,568 		2976 of 10000 with 99.16% 	 Time used:  0.19 sec
2023-04-03 00:25:19,761 		3000 of 10000 with 99.17% 	 Time used:  0.19 sec
2023-04-03 00:25:19,955 		3024 of 10000 with 99.17% 	 Time used:  0.19 sec
2023-04-03 00:25:20,148 		3048 of 10000 with 99.18% 	 Time used:  0.19 sec
2023-04-03 00:25:20,342 		3072 of 10000 with 99.19% 	 Time used:  0.19 sec
2023-04-03 00:25:20,535 		3096 of 10000 with 99.19% 	 Time used:  0.19 sec
2023-04-03 00:25:20,729 		3120 of 10000 with 99.20% 	 Time used:  0.19 sec
2023-04-03 00:25:20,922 		3144 of 10000 with 99.20% 	 Time used:  0.19 sec
2023-04-03 00:25:21,116 		3168 of 10000 with 99.21% 	 Time used:  0.19 sec
2023-04-03 00:25:21,310 		3192 of 10000 with 99.19% 	 Time used:  0.19 sec
2023-04-03 00:25:21,503 		3216 of 10000 with 99.19% 	 Time used:  0.19 sec
2023-04-03 00:25:21,697 		3240 of 10000 with 99.20% 	 Time used:  0.19 sec
2023-04-03 00:25:21,890 		3264 of 10000 with 99.20% 	 Time used:  0.19 sec
2023-04-03 00:25:22,084 		3288 of 10000 with 99.18% 	 Time used:  0.19 sec
2023-04-03 00:25:22,277 		3312 of 10000 with 99.18% 	 Time used:  0.19 sec
2023-04-03 00:25:22,471 		3336 of 10000 with 99.19% 	 Time used:  0.19 sec
2023-04-03 00:25:22,665 		3360 of 10000 with 99.20% 	 Time used:  0.19 sec
2023-04-03 00:25:22,858 		3384 of 10000 with 99.20% 	 Time used:  0.19 sec
2023-04-03 00:25:23,052 		3408 of 10000 with 99.21% 	 Time used:  0.19 sec
2023-04-03 00:25:23,245 		3432 of 10000 with 99.21% 	 Time used:  0.19 sec
2023-04-03 00:25:23,439 		3456 of 10000 with 99.19% 	 Time used:  0.19 sec
2023-04-03 00:25:23,632 		3480 of 10000 with 99.17% 	 Time used:  0.19 sec
2023-04-03 00:25:23,826 		3504 of 10000 with 99.17% 	 Time used:  0.19 sec
2023-04-03 00:25:24,020 		3528 of 10000 with 99.18% 	 Time used:  0.19 sec
2023-04-03 00:25:24,214 		3552 of 10000 with 99.18% 	 Time used:  0.19 sec
2023-04-03 00:25:24,407 		3576 of 10000 with 99.16% 	 Time used:  0.19 sec
2023-04-03 00:25:24,601 		3600 of 10000 with 99.17% 	 Time used:  0.19 sec
2023-04-03 00:25:24,794 		3624 of 10000 with 99.17% 	 Time used:  0.19 sec
2023-04-03 00:25:24,988 		3648 of 10000 with 99.18% 	 Time used:  0.19 sec
2023-04-03 00:25:25,182 		3672 of 10000 with 99.18% 	 Time used:  0.19 sec
2023-04-03 00:25:25,376 		3696 of 10000 with 99.16% 	 Time used:  0.19 sec
2023-04-03 00:25:25,570 		3720 of 10000 with 99.14% 	 Time used:  0.19 sec
2023-04-03 00:25:25,763 		3744 of 10000 with 99.15% 	 Time used:  0.19 sec
2023-04-03 00:25:25,957 		3768 of 10000 with 99.15% 	 Time used:  0.19 sec
2023-04-03 00:25:26,151 		3792 of 10000 with 99.16% 	 Time used:  0.19 sec
2023-04-03 00:25:26,344 		3816 of 10000 with 99.14% 	 Time used:  0.19 sec
2023-04-03 00:25:26,537 		3840 of 10000 with 99.14% 	 Time used:  0.19 sec
2023-04-03 00:25:26,731 		3864 of 10000 with 99.15% 	 Time used:  0.19 sec
2023-04-03 00:25:26,925 		3888 of 10000 with 99.15% 	 Time used:  0.19 sec
2023-04-03 00:25:27,118 		3912 of 10000 with 99.16% 	 Time used:  0.19 sec
2023-04-03 00:25:27,312 		3936 of 10000 with 99.16% 	 Time used:  0.19 sec
2023-04-03 00:25:27,505 		3960 of 10000 with 99.17% 	 Time used:  0.19 sec
2023-04-03 00:25:27,699 		3984 of 10000 with 99.17% 	 Time used:  0.19 sec
2023-04-03 00:25:27,893 		4008 of 10000 with 99.15% 	 Time used:  0.19 sec
2023-04-03 00:25:28,086 		4032 of 10000 with 99.16% 	 Time used:  0.19 sec
2023-04-03 00:25:28,280 		4056 of 10000 with 99.14% 	 Time used:  0.19 sec
2023-04-03 00:25:28,473 		4080 of 10000 with 99.14% 	 Time used:  0.19 sec
2023-04-03 00:25:28,667 		4104 of 10000 with 99.15% 	 Time used:  0.19 sec
2023-04-03 00:25:28,861 		4128 of 10000 with 99.15% 	 Time used:  0.19 sec
2023-04-03 00:25:29,055 		4152 of 10000 with 99.16% 	 Time used:  0.19 sec
2023-04-03 00:25:29,249 		4176 of 10000 with 99.14% 	 Time used:  0.19 sec
2023-04-03 00:25:29,442 		4200 of 10000 with 99.12% 	 Time used:  0.19 sec
2023-04-03 00:25:29,635 		4224 of 10000 with 99.12% 	 Time used:  0.19 sec
2023-04-03 00:25:29,829 		4248 of 10000 with 99.13% 	 Time used:  0.19 sec
2023-04-03 00:25:30,023 		4272 of 10000 with 99.13% 	 Time used:  0.19 sec
2023-04-03 00:25:30,216 		4296 of 10000 with 99.14% 	 Time used:  0.19 sec
2023-04-03 00:25:30,410 		4320 of 10000 with 99.14% 	 Time used:  0.19 sec
2023-04-03 00:25:30,603 		4344 of 10000 with 99.15% 	 Time used:  0.19 sec
2023-04-03 00:25:30,797 		4368 of 10000 with 99.13% 	 Time used:  0.19 sec
2023-04-03 00:25:30,990 		4392 of 10000 with 99.11% 	 Time used:  0.19 sec
2023-04-03 00:25:31,184 		4416 of 10000 with 99.12% 	 Time used:  0.19 sec
2023-04-03 00:25:31,377 		4440 of 10000 with 99.12% 	 Time used:  0.19 sec
2023-04-03 00:25:31,571 		4464 of 10000 with 99.13% 	 Time used:  0.19 sec
2023-04-03 00:25:31,764 		4488 of 10000 with 99.13% 	 Time used:  0.19 sec
2023-04-03 00:25:31,958 		4512 of 10000 with 99.09% 	 Time used:  0.19 sec
2023-04-03 00:25:32,151 		4536 of 10000 with 99.10% 	 Time used:  0.19 sec
2023-04-03 00:25:32,345 		4560 of 10000 with 99.10% 	 Time used:  0.19 sec
2023-04-03 00:25:32,539 		4584 of 10000 with 99.11% 	 Time used:  0.19 sec
2023-04-03 00:25:32,732 		4608 of 10000 with 99.11% 	 Time used:  0.19 sec
2023-04-03 00:25:32,926 		4632 of 10000 with 99.11% 	 Time used:  0.19 sec
2023-04-03 00:25:33,120 		4656 of 10000 with 99.12% 	 Time used:  0.19 sec
2023-04-03 00:25:33,313 		4680 of 10000 with 99.12% 	 Time used:  0.19 sec
2023-04-03 00:25:33,507 		4704 of 10000 with 99.13% 	 Time used:  0.19 sec
2023-04-03 00:25:33,700 		4728 of 10000 with 99.09% 	 Time used:  0.19 sec
2023-04-03 00:25:33,894 		4752 of 10000 with 99.10% 	 Time used:  0.19 sec
2023-04-03 00:25:34,087 		4776 of 10000 with 99.08% 	 Time used:  0.19 sec
2023-04-03 00:25:34,281 		4800 of 10000 with 99.08% 	 Time used:  0.19 sec
2023-04-03 00:25:34,475 		4824 of 10000 with 99.09% 	 Time used:  0.19 sec
2023-04-03 00:25:34,668 		4848 of 10000 with 99.09% 	 Time used:  0.19 sec
2023-04-03 00:25:34,862 		4872 of 10000 with 99.10% 	 Time used:  0.19 sec
2023-04-03 00:25:35,055 		4896 of 10000 with 99.10% 	 Time used:  0.19 sec
2023-04-03 00:25:35,249 		4920 of 10000 with 99.11% 	 Time used:  0.19 sec
2023-04-03 00:25:35,443 		4944 of 10000 with 99.11% 	 Time used:  0.19 sec
2023-04-03 00:25:35,636 		4968 of 10000 with 99.11% 	 Time used:  0.19 sec
2023-04-03 00:25:35,830 		4992 of 10000 with 99.12% 	 Time used:  0.19 sec
2023-04-03 00:25:36,023 		5016 of 10000 with 99.12% 	 Time used:  0.19 sec
2023-04-03 00:25:36,217 		5040 of 10000 with 99.13% 	 Time used:  0.19 sec
2023-04-03 00:25:36,410 		5064 of 10000 with 99.13% 	 Time used:  0.19 sec
2023-04-03 00:25:36,604 		5088 of 10000 with 99.14% 	 Time used:  0.19 sec
2023-04-03 00:25:36,797 		5112 of 10000 with 99.14% 	 Time used:  0.19 sec
2023-04-03 00:25:36,991 		5136 of 10000 with 99.14% 	 Time used:  0.19 sec
2023-04-03 00:25:37,184 		5160 of 10000 with 99.15% 	 Time used:  0.19 sec
2023-04-03 00:25:37,378 		5184 of 10000 with 99.15% 	 Time used:  0.19 sec
2023-04-03 00:25:37,572 		5208 of 10000 with 99.16% 	 Time used:  0.19 sec
2023-04-03 00:25:37,765 		5232 of 10000 with 99.16% 	 Time used:  0.19 sec
2023-04-03 00:25:37,959 		5256 of 10000 with 99.16% 	 Time used:  0.19 sec
2023-04-03 00:25:38,152 		5280 of 10000 with 99.17% 	 Time used:  0.19 sec
2023-04-03 00:25:38,346 		5304 of 10000 with 99.17% 	 Time used:  0.19 sec
2023-04-03 00:25:38,539 		5328 of 10000 with 99.17% 	 Time used:  0.19 sec
2023-04-03 00:25:38,733 		5352 of 10000 with 99.16% 	 Time used:  0.19 sec
2023-04-03 00:25:38,927 		5376 of 10000 with 99.16% 	 Time used:  0.19 sec
2023-04-03 00:25:39,120 		5400 of 10000 with 99.15% 	 Time used:  0.19 sec
2023-04-03 00:25:39,314 		5424 of 10000 with 99.13% 	 Time used:  0.19 sec
2023-04-03 00:25:39,507 		5448 of 10000 with 99.14% 	 Time used:  0.19 sec
2023-04-03 00:25:39,701 		5472 of 10000 with 99.14% 	 Time used:  0.19 sec
2023-04-03 00:25:39,894 		5496 of 10000 with 99.14% 	 Time used:  0.19 sec
2023-04-03 00:25:40,088 		5520 of 10000 with 99.13% 	 Time used:  0.19 sec
2023-04-03 00:25:40,281 		5544 of 10000 with 99.13% 	 Time used:  0.19 sec
2023-04-03 00:25:40,475 		5568 of 10000 with 99.14% 	 Time used:  0.19 sec
2023-04-03 00:25:40,668 		5592 of 10000 with 99.14% 	 Time used:  0.19 sec
2023-04-03 00:25:40,862 		5616 of 10000 with 99.13% 	 Time used:  0.19 sec
2023-04-03 00:25:41,056 		5640 of 10000 with 99.11% 	 Time used:  0.19 sec
2023-04-03 00:25:41,249 		5664 of 10000 with 99.12% 	 Time used:  0.19 sec
2023-04-03 00:25:41,443 		5688 of 10000 with 99.10% 	 Time used:  0.19 sec
2023-04-03 00:25:41,636 		5712 of 10000 with 99.11% 	 Time used:  0.19 sec
2023-04-03 00:25:41,830 		5736 of 10000 with 99.08% 	 Time used:  0.19 sec
2023-04-03 00:25:42,024 		5760 of 10000 with 99.08% 	 Time used:  0.19 sec
2023-04-03 00:25:42,217 		5784 of 10000 with 99.07% 	 Time used:  0.19 sec
2023-04-03 00:25:42,411 		5808 of 10000 with 99.07% 	 Time used:  0.19 sec
2023-04-03 00:25:42,604 		5832 of 10000 with 99.06% 	 Time used:  0.19 sec
2023-04-03 00:25:42,798 		5856 of 10000 with 99.06% 	 Time used:  0.19 sec
2023-04-03 00:25:42,992 		5880 of 10000 with 99.06% 	 Time used:  0.19 sec
2023-04-03 00:25:43,185 		5904 of 10000 with 99.07% 	 Time used:  0.19 sec
2023-04-03 00:25:43,379 		5928 of 10000 with 99.07% 	 Time used:  0.19 sec
2023-04-03 00:25:43,572 		5952 of 10000 with 99.08% 	 Time used:  0.19 sec
2023-04-03 00:25:43,766 		5976 of 10000 with 99.08% 	 Time used:  0.19 sec
2023-04-03 00:25:43,960 		6000 of 10000 with 99.07% 	 Time used:  0.19 sec
2023-04-03 00:25:44,153 		6024 of 10000 with 99.07% 	 Time used:  0.19 sec
2023-04-03 00:25:44,347 		6048 of 10000 with 99.06% 	 Time used:  0.19 sec
2023-04-03 00:25:44,540 		6072 of 10000 with 99.04% 	 Time used:  0.19 sec
2023-04-03 00:25:44,734 		6096 of 10000 with 99.03% 	 Time used:  0.19 sec
2023-04-03 00:25:44,927 		6120 of 10000 with 99.04% 	 Time used:  0.19 sec
2023-04-03 00:25:45,121 		6144 of 10000 with 99.04% 	 Time used:  0.19 sec
2023-04-03 00:25:45,315 		6168 of 10000 with 99.03% 	 Time used:  0.19 sec
2023-04-03 00:25:45,508 		6192 of 10000 with 99.01% 	 Time used:  0.19 sec
2023-04-03 00:25:45,702 		6216 of 10000 with 99.02% 	 Time used:  0.19 sec
2023-04-03 00:25:45,895 		6240 of 10000 with 99.02% 	 Time used:  0.19 sec
2023-04-03 00:25:46,089 		6264 of 10000 with 99.03% 	 Time used:  0.19 sec
2023-04-03 00:25:46,282 		6288 of 10000 with 99.03% 	 Time used:  0.19 sec
2023-04-03 00:25:46,476 		6312 of 10000 with 99.03% 	 Time used:  0.19 sec
2023-04-03 00:25:46,669 		6336 of 10000 with 99.04% 	 Time used:  0.19 sec
2023-04-03 00:25:46,863 		6360 of 10000 with 99.04% 	 Time used:  0.19 sec
2023-04-03 00:25:47,057 		6384 of 10000 with 99.04% 	 Time used:  0.19 sec
2023-04-03 00:25:47,250 		6408 of 10000 with 99.05% 	 Time used:  0.19 sec
2023-04-03 00:25:47,444 		6432 of 10000 with 99.05% 	 Time used:  0.19 sec
2023-04-03 00:25:47,638 		6456 of 10000 with 99.06% 	 Time used:  0.19 sec
2023-04-03 00:25:47,831 		6480 of 10000 with 99.06% 	 Time used:  0.19 sec
2023-04-03 00:25:48,025 		6504 of 10000 with 99.05% 	 Time used:  0.19 sec
2023-04-03 00:25:48,218 		6528 of 10000 with 99.05% 	 Time used:  0.19 sec
2023-04-03 00:25:48,412 		6552 of 10000 with 99.04% 	 Time used:  0.19 sec
2023-04-03 00:25:48,605 		6576 of 10000 with 99.04% 	 Time used:  0.19 sec
2023-04-03 00:25:48,799 		6600 of 10000 with 99.05% 	 Time used:  0.19 sec
2023-04-03 00:25:48,992 		6624 of 10000 with 99.05% 	 Time used:  0.19 sec
2023-04-03 00:25:49,186 		6648 of 10000 with 99.05% 	 Time used:  0.19 sec
2023-04-03 00:25:49,380 		6672 of 10000 with 99.06% 	 Time used:  0.19 sec
2023-04-03 00:25:49,573 		6696 of 10000 with 99.06% 	 Time used:  0.19 sec
2023-04-03 00:25:49,767 		6720 of 10000 with 99.05% 	 Time used:  0.19 sec
2023-04-03 00:25:49,960 		6744 of 10000 with 99.04% 	 Time used:  0.19 sec
2023-04-03 00:25:50,154 		6768 of 10000 with 99.02% 	 Time used:  0.19 sec
2023-04-03 00:25:50,347 		6792 of 10000 with 99.01% 	 Time used:  0.19 sec
2023-04-03 00:25:50,541 		6816 of 10000 with 99.00% 	 Time used:  0.19 sec
2023-04-03 00:25:50,734 		6840 of 10000 with 99.01% 	 Time used:  0.19 sec
2023-04-03 00:25:50,928 		6864 of 10000 with 99.01% 	 Time used:  0.19 sec
2023-04-03 00:25:51,122 		6888 of 10000 with 99.01% 	 Time used:  0.19 sec
2023-04-03 00:25:51,315 		6912 of 10000 with 99.00% 	 Time used:  0.19 sec
2023-04-03 00:25:51,509 		6936 of 10000 with 99.01% 	 Time used:  0.19 sec
2023-04-03 00:25:51,702 		6960 of 10000 with 99.01% 	 Time used:  0.19 sec
2023-04-03 00:25:51,896 		6984 of 10000 with 99.00% 	 Time used:  0.19 sec
2023-04-03 00:25:52,089 		7008 of 10000 with 99.00% 	 Time used:  0.19 sec
2023-04-03 00:25:52,283 		7032 of 10000 with 99.00% 	 Time used:  0.19 sec
2023-04-03 00:25:52,477 		7056 of 10000 with 99.01% 	 Time used:  0.19 sec
2023-04-03 00:25:52,670 		7080 of 10000 with 99.01% 	 Time used:  0.19 sec
2023-04-03 00:25:52,864 		7104 of 10000 with 99.01% 	 Time used:  0.19 sec
2023-04-03 00:25:53,057 		7128 of 10000 with 99.02% 	 Time used:  0.19 sec
2023-04-03 00:25:53,251 		7152 of 10000 with 99.02% 	 Time used:  0.19 sec
2023-04-03 00:25:53,445 		7176 of 10000 with 99.02% 	 Time used:  0.19 sec
2023-04-03 00:25:53,638 		7200 of 10000 with 99.03% 	 Time used:  0.19 sec
2023-04-03 00:25:53,832 		7224 of 10000 with 99.02% 	 Time used:  0.19 sec
2023-04-03 00:25:54,025 		7248 of 10000 with 99.02% 	 Time used:  0.19 sec
2023-04-03 00:25:54,219 		7272 of 10000 with 99.02% 	 Time used:  0.19 sec
2023-04-03 00:25:54,412 		7296 of 10000 with 99.03% 	 Time used:  0.19 sec
2023-04-03 00:25:54,606 		7320 of 10000 with 99.02% 	 Time used:  0.19 sec
2023-04-03 00:25:54,800 		7344 of 10000 with 99.01% 	 Time used:  0.19 sec
2023-04-03 00:25:54,993 		7368 of 10000 with 99.01% 	 Time used:  0.19 sec
2023-04-03 00:25:55,187 		7392 of 10000 with 99.00% 	 Time used:  0.19 sec
2023-04-03 00:25:55,380 		7416 of 10000 with 99.00% 	 Time used:  0.19 sec
2023-04-03 00:25:55,574 		7440 of 10000 with 99.01% 	 Time used:  0.19 sec
2023-04-03 00:25:55,768 		7464 of 10000 with 99.01% 	 Time used:  0.19 sec
2023-04-03 00:25:55,961 		7488 of 10000 with 99.01% 	 Time used:  0.19 sec
2023-04-03 00:25:56,155 		7512 of 10000 with 99.01% 	 Time used:  0.19 sec
2023-04-03 00:25:56,348 		7536 of 10000 with 99.02% 	 Time used:  0.19 sec
2023-04-03 00:25:56,542 		7560 of 10000 with 99.01% 	 Time used:  0.19 sec
2023-04-03 00:25:56,735 		7584 of 10000 with 99.01% 	 Time used:  0.19 sec
2023-04-03 00:25:56,929 		7608 of 10000 with 99.01% 	 Time used:  0.19 sec
2023-04-03 00:25:57,122 		7632 of 10000 with 99.02% 	 Time used:  0.19 sec
2023-04-03 00:25:57,316 		7656 of 10000 with 99.02% 	 Time used:  0.19 sec
2023-04-03 00:25:57,510 		7680 of 10000 with 99.02% 	 Time used:  0.19 sec
2023-04-03 00:25:57,703 		7704 of 10000 with 99.03% 	 Time used:  0.19 sec
2023-04-03 00:25:57,897 		7728 of 10000 with 99.03% 	 Time used:  0.19 sec
2023-04-03 00:25:58,091 		7752 of 10000 with 99.03% 	 Time used:  0.19 sec
2023-04-03 00:25:58,284 		7776 of 10000 with 99.04% 	 Time used:  0.19 sec
2023-04-03 00:25:58,478 		7800 of 10000 with 99.04% 	 Time used:  0.19 sec
2023-04-03 00:25:58,671 		7824 of 10000 with 99.04% 	 Time used:  0.19 sec
2023-04-03 00:25:58,865 		7848 of 10000 with 99.04% 	 Time used:  0.19 sec
2023-04-03 00:25:59,058 		7872 of 10000 with 99.05% 	 Time used:  0.19 sec
2023-04-03 00:25:59,252 		7896 of 10000 with 99.04% 	 Time used:  0.19 sec
2023-04-03 00:25:59,446 		7920 of 10000 with 99.04% 	 Time used:  0.19 sec
2023-04-03 00:25:59,639 		7944 of 10000 with 99.04% 	 Time used:  0.19 sec
2023-04-03 00:25:59,833 		7968 of 10000 with 99.05% 	 Time used:  0.19 sec
2023-04-03 00:26:00,027 		7992 of 10000 with 99.05% 	 Time used:  0.19 sec
2023-04-03 00:26:00,220 		8016 of 10000 with 99.03% 	 Time used:  0.19 sec
2023-04-03 00:26:00,414 		8040 of 10000 with 99.03% 	 Time used:  0.19 sec
2023-04-03 00:26:00,607 		8064 of 10000 with 99.03% 	 Time used:  0.19 sec
2023-04-03 00:26:00,801 		8088 of 10000 with 99.02% 	 Time used:  0.19 sec
2023-04-03 00:26:00,994 		8112 of 10000 with 99.03% 	 Time used:  0.19 sec
2023-04-03 00:26:01,188 		8136 of 10000 with 99.03% 	 Time used:  0.19 sec
2023-04-03 00:26:01,382 		8160 of 10000 with 99.03% 	 Time used:  0.19 sec
2023-04-03 00:26:01,575 		8184 of 10000 with 99.03% 	 Time used:  0.19 sec
2023-04-03 00:26:01,769 		8208 of 10000 with 99.04% 	 Time used:  0.19 sec
2023-04-03 00:26:01,963 		8232 of 10000 with 99.04% 	 Time used:  0.19 sec
2023-04-03 00:26:02,156 		8256 of 10000 with 99.04% 	 Time used:  0.19 sec
2023-04-03 00:26:02,350 		8280 of 10000 with 99.05% 	 Time used:  0.19 sec
2023-04-03 00:26:02,544 		8304 of 10000 with 99.05% 	 Time used:  0.19 sec
2023-04-03 00:26:02,737 		8328 of 10000 with 99.04% 	 Time used:  0.19 sec
2023-04-03 00:26:02,931 		8352 of 10000 with 99.04% 	 Time used:  0.19 sec
2023-04-03 00:26:03,124 		8376 of 10000 with 99.04% 	 Time used:  0.19 sec
2023-04-03 00:26:03,318 		8400 of 10000 with 99.05% 	 Time used:  0.19 sec
2023-04-03 00:26:03,512 		8424 of 10000 with 99.05% 	 Time used:  0.19 sec
2023-04-03 00:26:03,705 		8448 of 10000 with 99.05% 	 Time used:  0.19 sec
2023-04-03 00:26:03,899 		8472 of 10000 with 99.06% 	 Time used:  0.19 sec
2023-04-03 00:26:04,092 		8496 of 10000 with 99.05% 	 Time used:  0.19 sec
2023-04-03 00:26:04,286 		8520 of 10000 with 99.05% 	 Time used:  0.19 sec
2023-04-03 00:26:04,479 		8544 of 10000 with 99.05% 	 Time used:  0.19 sec
2023-04-03 00:26:04,673 		8568 of 10000 with 99.05% 	 Time used:  0.19 sec
2023-04-03 00:26:04,866 		8592 of 10000 with 99.06% 	 Time used:  0.19 sec
2023-04-03 00:26:05,060 		8616 of 10000 with 99.06% 	 Time used:  0.19 sec
2023-04-03 00:26:05,254 		8640 of 10000 with 99.05% 	 Time used:  0.19 sec
2023-04-03 00:26:05,447 		8664 of 10000 with 99.04% 	 Time used:  0.19 sec
2023-04-03 00:26:05,641 		8688 of 10000 with 99.04% 	 Time used:  0.19 sec
2023-04-03 00:26:05,834 		8712 of 10000 with 99.05% 	 Time used:  0.19 sec
2023-04-03 00:26:06,028 		8736 of 10000 with 99.05% 	 Time used:  0.19 sec
2023-04-03 00:26:06,221 		8760 of 10000 with 99.05% 	 Time used:  0.19 sec
2023-04-03 00:26:06,415 		8784 of 10000 with 99.06% 	 Time used:  0.19 sec
2023-04-03 00:26:06,608 		8808 of 10000 with 99.05% 	 Time used:  0.19 sec
2023-04-03 00:26:06,802 		8832 of 10000 with 99.04% 	 Time used:  0.19 sec
2023-04-03 00:26:06,996 		8856 of 10000 with 99.04% 	 Time used:  0.19 sec
2023-04-03 00:26:07,189 		8880 of 10000 with 99.03% 	 Time used:  0.19 sec
2023-04-03 00:26:07,383 		8904 of 10000 with 99.03% 	 Time used:  0.19 sec
2023-04-03 00:26:07,576 		8928 of 10000 with 99.04% 	 Time used:  0.19 sec
2023-04-03 00:26:07,770 		8952 of 10000 with 99.04% 	 Time used:  0.19 sec
2023-04-03 00:26:07,963 		8976 of 10000 with 99.04% 	 Time used:  0.19 sec
2023-04-03 00:26:08,157 		9000 of 10000 with 99.04% 	 Time used:  0.19 sec
2023-04-03 00:26:08,351 		9024 of 10000 with 99.05% 	 Time used:  0.19 sec
2023-04-03 00:26:08,544 		9048 of 10000 with 99.05% 	 Time used:  0.19 sec
2023-04-03 00:26:08,738 		9072 of 10000 with 99.05% 	 Time used:  0.19 sec
2023-04-03 00:26:08,931 		9096 of 10000 with 99.05% 	 Time used:  0.19 sec
2023-04-03 00:26:09,125 		9120 of 10000 with 99.05% 	 Time used:  0.19 sec
2023-04-03 00:26:09,318 		9144 of 10000 with 99.04% 	 Time used:  0.19 sec
2023-04-03 00:26:09,512 		9168 of 10000 with 99.04% 	 Time used:  0.19 sec
2023-04-03 00:26:09,706 		9192 of 10000 with 99.04% 	 Time used:  0.19 sec
2023-04-03 00:26:09,899 		9216 of 10000 with 99.05% 	 Time used:  0.19 sec
2023-04-03 00:26:10,093 		9240 of 10000 with 99.04% 	 Time used:  0.19 sec
2023-04-03 00:26:10,286 		9264 of 10000 with 99.04% 	 Time used:  0.19 sec
2023-04-03 00:26:10,480 		9288 of 10000 with 99.04% 	 Time used:  0.19 sec
2023-04-03 00:26:10,674 		9312 of 10000 with 99.04% 	 Time used:  0.19 sec
2023-04-03 00:26:10,867 		9336 of 10000 with 99.05% 	 Time used:  0.19 sec
2023-04-03 00:26:11,061 		9360 of 10000 with 99.05% 	 Time used:  0.19 sec
2023-04-03 00:26:11,254 		9384 of 10000 with 99.05% 	 Time used:  0.19 sec
2023-04-03 00:26:11,448 		9408 of 10000 with 99.05% 	 Time used:  0.19 sec
2023-04-03 00:26:11,642 		9432 of 10000 with 99.06% 	 Time used:  0.19 sec
2023-04-03 00:26:11,836 		9456 of 10000 with 99.06% 	 Time used:  0.19 sec
2023-04-03 00:26:12,029 		9480 of 10000 with 99.06% 	 Time used:  0.19 sec
2023-04-03 00:26:12,223 		9504 of 10000 with 99.06% 	 Time used:  0.19 sec
2023-04-03 00:26:12,416 		9528 of 10000 with 99.07% 	 Time used:  0.19 sec
2023-04-03 00:26:12,610 		9552 of 10000 with 99.06% 	 Time used:  0.19 sec
2023-04-03 00:26:12,803 		9576 of 10000 with 99.06% 	 Time used:  0.19 sec
2023-04-03 00:26:12,997 		9600 of 10000 with 99.06% 	 Time used:  0.19 sec
2023-04-03 00:26:13,190 		9624 of 10000 with 99.06% 	 Time used:  0.19 sec
2023-04-03 00:26:13,384 		9648 of 10000 with 99.06% 	 Time used:  0.19 sec
2023-04-03 00:26:13,578 		9672 of 10000 with 99.06% 	 Time used:  0.19 sec
2023-04-03 00:26:13,771 		9696 of 10000 with 99.06% 	 Time used:  0.19 sec
2023-04-03 00:26:13,965 		9720 of 10000 with 99.05% 	 Time used:  0.19 sec
2023-04-03 00:26:14,158 		9744 of 10000 with 99.06% 	 Time used:  0.19 sec
2023-04-03 00:26:14,352 		9768 of 10000 with 99.05% 	 Time used:  0.19 sec
2023-04-03 00:26:14,545 		9792 of 10000 with 99.05% 	 Time used:  0.19 sec
2023-04-03 00:26:14,739 		9816 of 10000 with 99.05% 	 Time used:  0.19 sec
2023-04-03 00:26:14,932 		9840 of 10000 with 99.05% 	 Time used:  0.19 sec
2023-04-03 00:26:15,126 		9864 of 10000 with 99.06% 	 Time used:  0.19 sec
2023-04-03 00:26:15,319 		9888 of 10000 with 99.05% 	 Time used:  0.19 sec
2023-04-03 00:26:15,513 		9912 of 10000 with 99.05% 	 Time used:  0.19 sec
2023-04-03 00:26:15,706 		9936 of 10000 with 99.05% 	 Time used:  0.19 sec
2023-04-03 00:26:15,900 		9960 of 10000 with 99.06% 	 Time used:  0.19 sec
2023-04-03 00:26:16,093 		9984 of 10000 with 99.06% 	 Time used:  0.19 sec
2023-04-03 00:26:16,227 		10000 of 10000 with 99.05% 	 Time used:  0.13 sec
2023-04-03 00:26:16,227 
2023-04-03 00:26:16,228 			Learning rate: weights:   1.000e-04    
2023-04-03 00:26:16,228 			Last test performance: 99.05%
2023-04-03 00:26:16,228 ----------------
2023-04-03 00:26:20,227   83  =>  0    		Training 486 pattern with 99.79% 	Forward time: 	 3.88 sec
2023-04-03 00:26:20,227 			Loss:    3.638e-03    			Backward time: 	 0.11 sec 
2023-04-03 00:26:20,227 ADAM: Layer 0 -> dw_min:9.9997e-01  dw_max:1.0000e+00 lr:1.0000e-04
2023-04-03 00:26:20,228 ADAM: Layer 1 -> dw_min:9.9993e-01  dw_max:1.0001e+00 lr:1.0000e-04
2023-04-03 00:26:20,228 ADAM: Layer 2 -> dw_min:9.9990e-01  dw_max:1.0001e+00 lr:1.0000e-04
2023-04-03 00:26:20,228 ADAM: Layer 3 -> dw_min:9.9993e-01  dw_max:1.0001e+00 lr:1.0000e-04
2023-04-03 00:26:20,250 			Learning rate: weights:   1.000e-04    
2023-04-03 00:26:20,250 			Last test performance: 99.05%
2023-04-03 00:26:20,250 ----------------
2023-04-03 00:26:24,251   83  =>  1    		Training 486 pattern with 100.00% 	Forward time: 	 3.88 sec
2023-04-03 00:26:24,251 			Loss:    3.780e-04    			Backward time: 	 0.11 sec 
2023-04-03 00:26:24,251 ADAM: Layer 0 -> dw_min:9.9997e-01  dw_max:1.0000e+00 lr:1.0000e-04
2023-04-03 00:26:24,251 ADAM: Layer 1 -> dw_min:9.9994e-01  dw_max:1.0000e+00 lr:1.0000e-04
2023-04-03 00:26:24,251 ADAM: Layer 2 -> dw_min:9.9991e-01  dw_max:1.0001e+00 lr:1.0000e-04
2023-04-03 00:26:24,252 ADAM: Layer 3 -> dw_min:9.9993e-01  dw_max:1.0001e+00 lr:1.0000e-04
2023-04-03 00:26:24,277 			Learning rate: weights:   1.000e-04    
2023-04-03 00:26:24,277 			Last test performance: 99.05%
2023-04-03 00:26:24,277 ----------------
2023-04-03 00:26:28,278   83  =>  2    		Training 486 pattern with 99.79% 	Forward time: 	 3.88 sec
2023-04-03 00:26:28,278 			Loss:    3.740e-03    			Backward time: 	 0.11 sec 
2023-04-03 00:26:28,279 ADAM: Layer 0 -> dw_min:9.9995e-01  dw_max:1.0001e+00 lr:1.0000e-04
2023-04-03 00:26:28,279 ADAM: Layer 1 -> dw_min:9.9990e-01  dw_max:1.0001e+00 lr:1.0000e-04
2023-04-03 00:26:28,279 ADAM: Layer 2 -> dw_min:9.9989e-01  dw_max:1.0001e+00 lr:1.0000e-04
2023-04-03 00:26:28,279 ADAM: Layer 3 -> dw_min:9.9989e-01  dw_max:1.0001e+00 lr:1.0000e-04
2023-04-03 00:26:28,374 			Learning rate: weights:   1.000e-04    
2023-04-03 00:26:28,374 			Last test performance: 99.05%
2023-04-03 00:26:28,374 ----------------
2023-04-03 00:26:32,372   83  =>  3    		Training 486 pattern with 100.00% 	Forward time: 	 3.88 sec
2023-04-03 00:26:32,373 			Loss:    3.739e-04    			Backward time: 	 0.11 sec 
2023-04-03 00:26:32,373 ADAM: Layer 0 -> dw_min:9.9995e-01  dw_max:1.0001e+00 lr:1.0000e-04
2023-04-03 00:26:32,373 ADAM: Layer 1 -> dw_min:9.9991e-01  dw_max:1.0001e+00 lr:1.0000e-04
2023-04-03 00:26:32,373 ADAM: Layer 2 -> dw_min:9.9988e-01  dw_max:1.0001e+00 lr:1.0000e-04
2023-04-03 00:26:32,373 ADAM: Layer 3 -> dw_min:9.9990e-01  dw_max:1.0001e+00 lr:1.0000e-04
2023-04-03 00:26:32,439 			Learning rate: weights:   1.000e-04    
2023-04-03 00:26:32,439 			Last test performance: 99.05%
2023-04-03 00:26:32,439 ----------------
2023-04-03 00:26:36,441   83  =>  4    		Training 486 pattern with 99.79% 	Forward time: 	 3.88 sec
2023-04-03 00:26:36,441 			Loss:    4.873e-03    			Backward time: 	 0.11 sec 
2023-04-03 00:26:36,441 ADAM: Layer 0 -> dw_min:9.9995e-01  dw_max:1.0001e+00 lr:1.0000e-04
2023-04-03 00:26:36,441 ADAM: Layer 1 -> dw_min:9.9992e-01  dw_max:1.0001e+00 lr:1.0000e-04
2023-04-03 00:26:36,441 ADAM: Layer 2 -> dw_min:9.9988e-01  dw_max:1.0001e+00 lr:1.0000e-04
2023-04-03 00:26:36,441 ADAM: Layer 3 -> dw_min:9.9991e-01  dw_max:1.0001e+00 lr:1.0000e-04
2023-04-03 00:26:36,599 			Learning rate: weights:   1.000e-04    
2023-04-03 00:26:36,599 			Last test performance: 99.05%
2023-04-03 00:26:36,599 ----------------
2023-04-03 00:26:40,600   83  =>  5    		Training 486 pattern with 100.00% 	Forward time: 	 3.88 sec
2023-04-03 00:26:40,600 			Loss:    6.411e-04    			Backward time: 	 0.11 sec 
2023-04-03 00:26:40,600 ADAM: Layer 0 -> dw_min:9.9996e-01  dw_max:1.0000e+00 lr:1.0000e-04
2023-04-03 00:26:40,600 ADAM: Layer 1 -> dw_min:9.9993e-01  dw_max:1.0001e+00 lr:1.0000e-04
2023-04-03 00:26:40,600 ADAM: Layer 2 -> dw_min:9.9989e-01  dw_max:1.0001e+00 lr:1.0000e-04
2023-04-03 00:26:40,600 ADAM: Layer 3 -> dw_min:9.9992e-01  dw_max:1.0001e+00 lr:1.0000e-04
2023-04-03 00:26:40,713 			Learning rate: weights:   1.000e-04    
2023-04-03 00:26:40,713 			Last test performance: 99.05%
2023-04-03 00:26:40,713 ----------------
2023-04-03 00:26:44,713   83  =>  6    		Training 486 pattern with 100.00% 	Forward time: 	 3.88 sec
2023-04-03 00:26:44,713 			Loss:    1.151e-03    			Backward time: 	 0.11 sec 
2023-04-03 00:26:44,714 ADAM: Layer 0 -> dw_min:9.9996e-01  dw_max:1.0000e+00 lr:1.0000e-04
2023-04-03 00:26:44,714 ADAM: Layer 1 -> dw_min:9.9992e-01  dw_max:1.0001e+00 lr:1.0000e-04
2023-04-03 00:26:44,714 ADAM: Layer 2 -> dw_min:9.9990e-01  dw_max:1.0001e+00 lr:1.0000e-04
2023-04-03 00:26:44,714 ADAM: Layer 3 -> dw_min:9.9993e-01  dw_max:1.0001e+00 lr:1.0000e-04
2023-04-03 00:26:44,783 			Learning rate: weights:   1.000e-04    
2023-04-03 00:26:44,783 			Last test performance: 99.05%
2023-04-03 00:26:44,783 ----------------
2023-04-03 00:26:48,783   83  =>  7    		Training 486 pattern with 100.00% 	Forward time: 	 3.88 sec
2023-04-03 00:26:48,783 			Loss:    8.325e-04    			Backward time: 	 0.11 sec 
2023-04-03 00:26:48,783 ADAM: Layer 0 -> dw_min:9.9997e-01  dw_max:1.0000e+00 lr:1.0000e-04
2023-04-03 00:26:48,784 ADAM: Layer 1 -> dw_min:9.9993e-01  dw_max:1.0001e+00 lr:1.0000e-04
2023-04-03 00:26:48,784 ADAM: Layer 2 -> dw_min:9.9991e-01  dw_max:1.0001e+00 lr:1.0000e-04
2023-04-03 00:26:48,784 ADAM: Layer 3 -> dw_min:9.9994e-01  dw_max:1.0001e+00 lr:1.0000e-04
2023-04-03 00:26:48,887 			Learning rate: weights:   1.000e-04    
2023-04-03 00:26:48,887 			Last test performance: 99.05%
2023-04-03 00:26:48,887 ----------------
2023-04-03 00:26:52,886   83  =>  8    		Training 486 pattern with 100.00% 	Forward time: 	 3.88 sec
2023-04-03 00:26:52,886 			Loss:    9.158e-04    			Backward time: 	 0.11 sec 
2023-04-03 00:26:52,886 ADAM: Layer 0 -> dw_min:9.9997e-01  dw_max:1.0000e+00 lr:1.0000e-04
2023-04-03 00:26:52,886 ADAM: Layer 1 -> dw_min:9.9992e-01  dw_max:1.0001e+00 lr:1.0000e-04
2023-04-03 00:26:52,887 ADAM: Layer 2 -> dw_min:9.9992e-01  dw_max:1.0001e+00 lr:1.0000e-04
2023-04-03 00:26:52,887 ADAM: Layer 3 -> dw_min:9.9994e-01  dw_max:1.0001e+00 lr:1.0000e-04
2023-04-03 00:26:53,001 			Learning rate: weights:   1.000e-04    
```
