## Supplementary material for "Competitive performance and superior noise robustness of a non-negative deep convolutional spiking network": Source Code: log_2023_04_02_10_53_43_100.0.txt (part 11 of 13)

```
2023-04-03 00:26:53,001 			Last test performance: 99.05%
2023-04-03 00:26:53,001 ----------------
2023-04-03 00:26:57,000   83  =>  9    		Training 486 pattern with 100.00% 	Forward time: 	 3.88 sec
2023-04-03 00:26:57,000 			Loss:    2.414e-04    			Backward time: 	 0.11 sec 
2023-04-03 00:26:57,000 ADAM: Layer 0 -> dw_min:9.9997e-01  dw_max:1.0000e+00 lr:1.0000e-04
2023-04-03 00:26:57,000 ADAM: Layer 1 -> dw_min:9.9993e-01  dw_max:1.0001e+00 lr:1.0000e-04
2023-04-03 00:26:57,001 ADAM: Layer 2 -> dw_min:9.9991e-01  dw_max:1.0001e+00 lr:1.0000e-04
2023-04-03 00:26:57,001 ADAM: Layer 3 -> dw_min:9.9994e-01  dw_max:1.0001e+00 lr:1.0000e-04
2023-04-03 00:26:57,086 			Learning rate: weights:   1.000e-04    
2023-04-03 00:26:57,086 			Last test performance: 99.05%
2023-04-03 00:26:57,086 ----------------
2023-04-03 00:27:01,090   83  =>  10   		Training 486 pattern with 100.00% 	Forward time: 	 3.89 sec
2023-04-03 00:27:01,090 			Loss:    7.743e-04    			Backward time: 	 0.11 sec 
2023-04-03 00:27:01,090 ADAM: Layer 0 -> dw_min:9.9997e-01  dw_max:1.0000e+00 lr:1.0000e-04
2023-04-03 00:27:01,090 ADAM: Layer 1 -> dw_min:9.9994e-01  dw_max:1.0000e+00 lr:1.0000e-04
2023-04-03 00:27:01,090 ADAM: Layer 2 -> dw_min:9.9990e-01  dw_max:1.0001e+00 lr:1.0000e-04
2023-04-03 00:27:01,091 ADAM: Layer 3 -> dw_min:9.9995e-01  dw_max:1.0001e+00 lr:1.0000e-04
2023-04-03 00:27:01,176 			Learning rate: weights:   1.000e-04    
2023-04-03 00:27:01,176 			Last test performance: 99.05%
2023-04-03 00:27:01,176 ----------------
2023-04-03 00:27:05,177   83  =>  11   		Training 486 pattern with 100.00% 	Forward time: 	 3.88 sec
2023-04-03 00:27:05,177 			Loss:    1.467e-03    			Backward time: 	 0.11 sec 
2023-04-03 00:27:05,177 ADAM: Layer 0 -> dw_min:9.9997e-01  dw_max:1.0000e+00 lr:1.0000e-04
2023-04-03 00:27:05,177 ADAM: Layer 1 -> dw_min:9.9993e-01  dw_max:1.0001e+00 lr:1.0000e-04
2023-04-03 00:27:05,177 ADAM: Layer 2 -> dw_min:9.9987e-01  dw_max:1.0001e+00 lr:1.0000e-04
2023-04-03 00:27:05,177 ADAM: Layer 3 -> dw_min:9.9993e-01  dw_max:1.0001e+00 lr:1.0000e-04
2023-04-03 00:27:05,294 			Learning rate: weights:   1.000e-04    
2023-04-03 00:27:05,294 			Last test performance: 99.05%
2023-04-03 00:27:05,294 ----------------
2023-04-03 00:27:09,294   83  =>  12   		Training 486 pattern with 100.00% 	Forward time: 	 3.88 sec
2023-04-03 00:27:09,294 			Loss:    8.259e-04    			Backward time: 	 0.11 sec 
2023-04-03 00:27:09,294 ADAM: Layer 0 -> dw_min:9.9997e-01  dw_max:1.0000e+00 lr:1.0000e-04
2023-04-03 00:27:09,294 ADAM: Layer 1 -> dw_min:9.9991e-01  dw_max:1.0001e+00 lr:1.0000e-04
2023-04-03 00:27:09,294 ADAM: Layer 2 -> dw_min:9.9987e-01  dw_max:1.0002e+00 lr:1.0000e-04
2023-04-03 00:27:09,294 ADAM: Layer 3 -> dw_min:9.9993e-01  dw_max:1.0001e+00 lr:1.0000e-04
2023-04-03 00:27:09,467 			Learning rate: weights:   1.000e-04    
2023-04-03 00:27:09,467 			Last test performance: 99.05%
2023-04-03 00:27:09,467 ----------------
2023-04-03 00:27:13,468   83  =>  13   		Training 486 pattern with 99.79% 	Forward time: 	 3.88 sec
2023-04-03 00:27:13,468 			Loss:    3.686e-03    			Backward time: 	 0.11 sec 
2023-04-03 00:27:13,468 ADAM: Layer 0 -> dw_min:9.9996e-01  dw_max:1.0000e+00 lr:1.0000e-04
2023-04-03 00:27:13,468 ADAM: Layer 1 -> dw_min:9.9989e-01  dw_max:1.0001e+00 lr:1.0000e-04
2023-04-03 00:27:13,468 ADAM: Layer 2 -> dw_min:9.9986e-01  dw_max:1.0001e+00 lr:1.0000e-04
2023-04-03 00:27:13,468 ADAM: Layer 3 -> dw_min:9.9990e-01  dw_max:1.0001e+00 lr:1.0000e-04
2023-04-03 00:27:13,500 			Learning rate: weights:   1.000e-04    
2023-04-03 00:27:13,500 			Last test performance: 99.05%
2023-04-03 00:27:13,500 ----------------
2023-04-03 00:27:17,500   83  =>  14   		Training 486 pattern with 100.00% 	Forward time: 	 3.88 sec
2023-04-03 00:27:17,500 			Loss:    4.432e-04    			Backward time: 	 0.11 sec 
2023-04-03 00:27:17,500 ADAM: Layer 0 -> dw_min:9.9997e-01  dw_max:1.0000e+00 lr:1.0000e-04
2023-04-03 00:27:17,500 ADAM: Layer 1 -> dw_min:9.9990e-01  dw_max:1.0001e+00 lr:1.0000e-04
2023-04-03 00:27:17,500 ADAM: Layer 2 -> dw_min:9.9987e-01  dw_max:1.0001e+00 lr:1.0000e-04
2023-04-03 00:27:17,500 ADAM: Layer 3 -> dw_min:9.9991e-01  dw_max:1.0001e+00 lr:1.0000e-04
2023-04-03 00:27:17,517 			Learning rate: weights:   1.000e-04    
2023-04-03 00:27:17,517 			Last test performance: 99.05%
2023-04-03 00:27:17,517 ----------------
2023-04-03 00:27:21,517   83  =>  15   		Training 486 pattern with 100.00% 	Forward time: 	 3.88 sec
2023-04-03 00:27:21,517 			Loss:    3.954e-04    			Backward time: 	 0.11 sec 
2023-04-03 00:27:21,517 ADAM: Layer 0 -> dw_min:9.9997e-01  dw_max:1.0000e+00 lr:1.0000e-04
2023-04-03 00:27:21,518 ADAM: Layer 1 -> dw_min:9.9991e-01  dw_max:1.0001e+00 lr:1.0000e-04
2023-04-03 00:27:21,518 ADAM: Layer 2 -> dw_min:9.9989e-01  dw_max:1.0001e+00 lr:1.0000e-04
2023-04-03 00:27:21,518 ADAM: Layer 3 -> dw_min:9.9992e-01  dw_max:1.0001e+00 lr:1.0000e-04
2023-04-03 00:27:21,543 			Learning rate: weights:   1.000e-04    
2023-04-03 00:27:21,543 			Last test performance: 99.05%
2023-04-03 00:27:21,543 ----------------
2023-04-03 00:27:25,546   83  =>  16   		Training 486 pattern with 100.00% 	Forward time: 	 3.88 sec
2023-04-03 00:27:25,546 			Loss:    5.266e-04    			Backward time: 	 0.11 sec 
2023-04-03 00:27:25,547 ADAM: Layer 0 -> dw_min:9.9997e-01  dw_max:1.0000e+00 lr:1.0000e-04
2023-04-03 00:27:25,547 ADAM: Layer 1 -> dw_min:9.9992e-01  dw_max:1.0001e+00 lr:1.0000e-04
2023-04-03 00:27:25,547 ADAM: Layer 2 -> dw_min:9.9990e-01  dw_max:1.0001e+00 lr:1.0000e-04
2023-04-03 00:27:25,547 ADAM: Layer 3 -> dw_min:9.9993e-01  dw_max:1.0001e+00 lr:1.0000e-04
2023-04-03 00:27:25,589 			Learning rate: weights:   1.000e-04    
2023-04-03 00:27:25,589 			Last test performance: 99.05%
2023-04-03 00:27:25,589 ----------------
2023-04-03 00:27:29,588   83  =>  17   		Training 486 pattern with 100.00% 	Forward time: 	 3.88 sec
2023-04-03 00:27:29,589 			Loss:    1.157e-03    			Backward time: 	 0.11 sec 
2023-04-03 00:27:29,589 ADAM: Layer 0 -> dw_min:9.9997e-01  dw_max:1.0000e+00 lr:1.0000e-04
2023-04-03 00:27:29,589 ADAM: Layer 1 -> dw_min:9.9993e-01  dw_max:1.0001e+00 lr:1.0000e-04
2023-04-03 00:27:29,589 ADAM: Layer 2 -> dw_min:9.9990e-01  dw_max:1.0001e+00 lr:1.0000e-04
2023-04-03 00:27:29,589 ADAM: Layer 3 -> dw_min:9.9993e-01  dw_max:1.0001e+00 lr:1.0000e-04
2023-04-03 00:27:29,682 			Learning rate: weights:   1.000e-04    
2023-04-03 00:27:29,682 			Last test performance: 99.05%
2023-04-03 00:27:29,682 ----------------
2023-04-03 00:27:33,686   83  =>  18   		Training 486 pattern with 100.00% 	Forward time: 	 3.88 sec
2023-04-03 00:27:33,686 			Loss:    2.294e-04    			Backward time: 	 0.11 sec 
2023-04-03 00:27:33,686 ADAM: Layer 0 -> dw_min:9.9998e-01  dw_max:1.0000e+00 lr:1.0000e-04
2023-04-03 00:27:33,686 ADAM: Layer 1 -> dw_min:9.9993e-01  dw_max:1.0001e+00 lr:1.0000e-04
2023-04-03 00:27:33,687 ADAM: Layer 2 -> dw_min:9.9991e-01  dw_max:1.0001e+00 lr:1.0000e-04
2023-04-03 00:27:33,687 ADAM: Layer 3 -> dw_min:9.9994e-01  dw_max:1.0000e+00 lr:1.0000e-04
2023-04-03 00:27:33,775 			Learning rate: weights:   1.000e-04    
2023-04-03 00:27:33,775 			Last test performance: 99.05%
2023-04-03 00:27:33,775 ----------------
2023-04-03 00:27:37,775   83  =>  19   		Training 486 pattern with 100.00% 	Forward time: 	 3.88 sec
2023-04-03 00:27:37,775 			Loss:    7.116e-04    			Backward time: 	 0.11 sec 
2023-04-03 00:27:37,775 ADAM: Layer 0 -> dw_min:9.9997e-01  dw_max:1.0000e+00 lr:1.0000e-04
2023-04-03 00:27:37,775 ADAM: Layer 1 -> dw_min:9.9994e-01  dw_max:1.0001e+00 lr:1.0000e-04
2023-04-03 00:27:37,775 ADAM: Layer 2 -> dw_min:9.9991e-01  dw_max:1.0001e+00 lr:1.0000e-04
2023-04-03 00:27:37,775 ADAM: Layer 3 -> dw_min:9.9995e-01  dw_max:1.0000e+00 lr:1.0000e-04
2023-04-03 00:27:37,800 			Learning rate: weights:   1.000e-04    
2023-04-03 00:27:37,800 			Last test performance: 99.05%
2023-04-03 00:27:37,800 ----------------
2023-04-03 00:27:41,803   83  =>  20   		Training 486 pattern with 99.79% 	Forward time: 	 3.88 sec
2023-04-03 00:27:41,803 			Loss:    5.278e-03    			Backward time: 	 0.12 sec 
2023-04-03 00:27:41,804 ADAM: Layer 0 -> dw_min:9.9996e-01  dw_max:1.0001e+00 lr:1.0000e-04
2023-04-03 00:27:41,804 ADAM: Layer 1 -> dw_min:9.9989e-01  dw_max:1.0001e+00 lr:1.0000e-04
2023-04-03 00:27:41,804 ADAM: Layer 2 -> dw_min:9.9985e-01  dw_max:1.0002e+00 lr:1.0000e-04
2023-04-03 00:27:41,804 ADAM: Layer 3 -> dw_min:9.9988e-01  dw_max:1.0001e+00 lr:1.0000e-04
2023-04-03 00:27:41,877 			Learning rate: weights:   1.000e-04    
2023-04-03 00:27:41,877 			Last test performance: 99.05%
2023-04-03 00:27:41,877 ----------------
2023-04-03 00:27:45,876   83  =>  21   		Training 486 pattern with 100.00% 	Forward time: 	 3.88 sec
2023-04-03 00:27:45,876 			Loss:    4.304e-04    			Backward time: 	 0.11 sec 
2023-04-03 00:27:45,876 ADAM: Layer 0 -> dw_min:9.9996e-01  dw_max:1.0000e+00 lr:1.0000e-04
2023-04-03 00:27:45,877 ADAM: Layer 1 -> dw_min:9.9990e-01  dw_max:1.0001e+00 lr:1.0000e-04
2023-04-03 00:27:45,877 ADAM: Layer 2 -> dw_min:9.9986e-01  dw_max:1.0001e+00 lr:1.0000e-04
2023-04-03 00:27:45,877 ADAM: Layer 3 -> dw_min:9.9989e-01  dw_max:1.0001e+00 lr:1.0000e-04
2023-04-03 00:27:45,934 			Learning rate: weights:   1.000e-04    
2023-04-03 00:27:45,934 			Last test performance: 99.05%
2023-04-03 00:27:45,934 ----------------
2023-04-03 00:27:49,932   83  =>  22   		Training 486 pattern with 100.00% 	Forward time: 	 3.88 sec
2023-04-03 00:27:49,932 			Loss:    4.789e-04    			Backward time: 	 0.11 sec 
2023-04-03 00:27:49,932 ADAM: Layer 0 -> dw_min:9.9997e-01  dw_max:1.0000e+00 lr:1.0000e-04
2023-04-03 00:27:49,932 ADAM: Layer 1 -> dw_min:9.9991e-01  dw_max:1.0001e+00 lr:1.0000e-04
2023-04-03 00:27:49,932 ADAM: Layer 2 -> dw_min:9.9988e-01  dw_max:1.0001e+00 lr:1.0000e-04
2023-04-03 00:27:49,932 ADAM: Layer 3 -> dw_min:9.9991e-01  dw_max:1.0001e+00 lr:1.0000e-04
2023-04-03 00:27:50,013 			Learning rate: weights:   1.000e-04    
2023-04-03 00:27:50,013 			Last test performance: 99.05%
2023-04-03 00:27:50,013 ----------------
2023-04-03 00:27:54,011   83  =>  23   		Training 486 pattern with 100.00% 	Forward time: 	 3.88 sec
2023-04-03 00:27:54,011 			Loss:    1.075e-03    			Backward time: 	 0.11 sec 
2023-04-03 00:27:54,012 ADAM: Layer 0 -> dw_min:9.9997e-01  dw_max:1.0000e+00 lr:1.0000e-04
2023-04-03 00:27:54,012 ADAM: Layer 1 -> dw_min:9.9992e-01  dw_max:1.0001e+00 lr:1.0000e-04
2023-04-03 00:27:54,012 ADAM: Layer 2 -> dw_min:9.9988e-01  dw_max:1.0001e+00 lr:1.0000e-04
2023-04-03 00:27:54,012 ADAM: Layer 3 -> dw_min:9.9991e-01  dw_max:1.0001e+00 lr:1.0000e-04
2023-04-03 00:27:54,108 			Learning rate: weights:   1.000e-04    
2023-04-03 00:27:54,108 			Last test performance: 99.05%
2023-04-03 00:27:54,108 ----------------
2023-04-03 00:27:58,110   83  =>  24   		Training 486 pattern with 100.00% 	Forward time: 	 3.88 sec
2023-04-03 00:27:58,110 			Loss:    2.599e-04    			Backward time: 	 0.11 sec 
2023-04-03 00:27:58,110 ADAM: Layer 0 -> dw_min:9.9998e-01  dw_max:1.0000e+00 lr:1.0000e-04
2023-04-03 00:27:58,110 ADAM: Layer 1 -> dw_min:9.9993e-01  dw_max:1.0001e+00 lr:1.0000e-04
2023-04-03 00:27:58,110 ADAM: Layer 2 -> dw_min:9.9989e-01  dw_max:1.0001e+00 lr:1.0000e-04
2023-04-03 00:27:58,110 ADAM: Layer 3 -> dw_min:9.9992e-01  dw_max:1.0001e+00 lr:1.0000e-04
2023-04-03 00:27:58,131 			Learning rate: weights:   1.000e-04    
2023-04-03 00:27:58,131 			Last test performance: 99.05%
2023-04-03 00:27:58,131 ----------------
2023-04-03 00:28:02,131   83  =>  25   		Training 486 pattern with 100.00% 	Forward time: 	 3.88 sec
2023-04-03 00:28:02,131 			Loss:    2.346e-03    			Backward time: 	 0.11 sec 
2023-04-03 00:28:02,132 ADAM: Layer 0 -> dw_min:9.9996e-01  dw_max:1.0000e+00 lr:1.0000e-04
2023-04-03 00:28:02,132 ADAM: Layer 1 -> dw_min:9.9991e-01  dw_max:1.0001e+00 lr:1.0000e-04
2023-04-03 00:28:02,132 ADAM: Layer 2 -> dw_min:9.9990e-01  dw_max:1.0001e+00 lr:1.0000e-04
2023-04-03 00:28:02,132 ADAM: Layer 3 -> dw_min:9.9992e-01  dw_max:1.0001e+00 lr:1.0000e-04
2023-04-03 00:28:02,216 			Learning rate: weights:   1.000e-04    
2023-04-03 00:28:02,216 			Last test performance: 99.05%
2023-04-03 00:28:02,216 ----------------
2023-04-03 00:28:06,217   83  =>  26   		Training 486 pattern with 100.00% 	Forward time: 	 3.88 sec
2023-04-03 00:28:06,217 			Loss:    5.296e-04    			Backward time: 	 0.11 sec 
2023-04-03 00:28:06,218 ADAM: Layer 0 -> dw_min:9.9997e-01  dw_max:1.0000e+00 lr:1.0000e-04
2023-04-03 00:28:06,218 ADAM: Layer 1 -> dw_min:9.9991e-01  dw_max:1.0001e+00 lr:1.0000e-04
2023-04-03 00:28:06,218 ADAM: Layer 2 -> dw_min:9.9991e-01  dw_max:1.0001e+00 lr:1.0000e-04
2023-04-03 00:28:06,218 ADAM: Layer 3 -> dw_min:9.9993e-01  dw_max:1.0001e+00 lr:1.0000e-04
2023-04-03 00:28:06,284 			Learning rate: weights:   1.000e-04    
2023-04-03 00:28:06,284 			Last test performance: 99.05%
2023-04-03 00:28:06,284 ----------------
2023-04-03 00:28:10,283   83  =>  27   		Training 486 pattern with 100.00% 	Forward time: 	 3.88 sec
2023-04-03 00:28:10,283 			Loss:    9.827e-04    			Backward time: 	 0.11 sec 
2023-04-03 00:28:10,284 ADAM: Layer 0 -> dw_min:9.9997e-01  dw_max:1.0000e+00 lr:1.0000e-04
2023-04-03 00:28:10,284 ADAM: Layer 1 -> dw_min:9.9992e-01  dw_max:1.0001e+00 lr:1.0000e-04
2023-04-03 00:28:10,284 ADAM: Layer 2 -> dw_min:9.9989e-01  dw_max:1.0001e+00 lr:1.0000e-04
2023-04-03 00:28:10,284 ADAM: Layer 3 -> dw_min:9.9994e-01  dw_max:1.0001e+00 lr:1.0000e-04
2023-04-03 00:28:10,368 			Learning rate: weights:   1.000e-04    
2023-04-03 00:28:10,368 			Last test performance: 99.05%
2023-04-03 00:28:10,368 ----------------
2023-04-03 00:28:14,366   83  =>  28   		Training 486 pattern with 99.79% 	Forward time: 	 3.88 sec
2023-04-03 00:28:14,366 			Loss:    2.547e-03    			Backward time: 	 0.11 sec 
2023-04-03 00:28:14,367 ADAM: Layer 0 -> dw_min:9.9997e-01  dw_max:1.0000e+00 lr:1.0000e-04
2023-04-03 00:28:14,367 ADAM: Layer 1 -> dw_min:9.9988e-01  dw_max:1.0001e+00 lr:1.0000e-04
2023-04-03 00:28:14,367 ADAM: Layer 2 -> dw_min:9.9985e-01  dw_max:1.0001e+00 lr:1.0000e-04
2023-04-03 00:28:14,367 ADAM: Layer 3 -> dw_min:9.9988e-01  dw_max:1.0001e+00 lr:1.0000e-04
2023-04-03 00:28:14,513 			Learning rate: weights:   1.000e-04    
2023-04-03 00:28:14,513 			Last test performance: 99.05%
2023-04-03 00:28:14,513 ----------------
2023-04-03 00:28:18,516   83  =>  29   		Training 486 pattern with 100.00% 	Forward time: 	 3.88 sec
2023-04-03 00:28:18,516 			Loss:    1.445e-03    			Backward time: 	 0.11 sec 
2023-04-03 00:28:18,516 ADAM: Layer 0 -> dw_min:9.9997e-01  dw_max:1.0000e+00 lr:1.0000e-04
2023-04-03 00:28:18,516 ADAM: Layer 1 -> dw_min:9.9989e-01  dw_max:1.0001e+00 lr:1.0000e-04
2023-04-03 00:28:18,517 ADAM: Layer 2 -> dw_min:9.9987e-01  dw_max:1.0001e+00 lr:1.0000e-04
2023-04-03 00:28:18,517 ADAM: Layer 3 -> dw_min:9.9989e-01  dw_max:1.0001e+00 lr:1.0000e-04
2023-04-03 00:28:18,582 			Learning rate: weights:   1.000e-04    
2023-04-03 00:28:18,582 			Last test performance: 99.05%
2023-04-03 00:28:18,582 ----------------
2023-04-03 00:28:22,585   83  =>  30   		Training 486 pattern with 100.00% 	Forward time: 	 3.88 sec
2023-04-03 00:28:22,586 			Loss:    4.293e-04    			Backward time: 	 0.11 sec 
2023-04-03 00:28:22,586 ADAM: Layer 0 -> dw_min:9.9997e-01  dw_max:1.0000e+00 lr:1.0000e-04
2023-04-03 00:28:22,586 ADAM: Layer 1 -> dw_min:9.9990e-01  dw_max:1.0001e+00 lr:1.0000e-04
2023-04-03 00:28:22,586 ADAM: Layer 2 -> dw_min:9.9988e-01  dw_max:1.0001e+00 lr:1.0000e-04
2023-04-03 00:28:22,586 ADAM: Layer 3 -> dw_min:9.9990e-01  dw_max:1.0001e+00 lr:1.0000e-04
2023-04-03 00:28:22,701 			Learning rate: weights:   1.000e-04    
2023-04-03 00:28:22,701 			Last test performance: 99.05%
2023-04-03 00:28:22,701 ----------------
2023-04-03 00:28:26,706   83  =>  31   		Training 486 pattern with 100.00% 	Forward time: 	 3.89 sec
2023-04-03 00:28:26,706 			Loss:    2.397e-03    			Backward time: 	 0.11 sec 
2023-04-03 00:28:26,706 ADAM: Layer 0 -> dw_min:9.9996e-01  dw_max:1.0000e+00 lr:1.0000e-04
2023-04-03 00:28:26,706 ADAM: Layer 1 -> dw_min:9.9991e-01  dw_max:1.0001e+00 lr:1.0000e-04
2023-04-03 00:28:26,706 ADAM: Layer 2 -> dw_min:9.9987e-01  dw_max:1.0001e+00 lr:1.0000e-04
2023-04-03 00:28:26,706 ADAM: Layer 3 -> dw_min:9.9991e-01  dw_max:1.0001e+00 lr:1.0000e-04
2023-04-03 00:28:26,740 			Learning rate: weights:   1.000e-04    
2023-04-03 00:28:26,740 			Last test performance: 99.05%
2023-04-03 00:28:26,740 ----------------
2023-04-03 00:28:30,738   83  =>  32   		Training 486 pattern with 100.00% 	Forward time: 	 3.88 sec
2023-04-03 00:28:30,739 			Loss:    5.675e-04    			Backward time: 	 0.11 sec 
2023-04-03 00:28:30,739 ADAM: Layer 0 -> dw_min:9.9996e-01  dw_max:1.0000e+00 lr:1.0000e-04
2023-04-03 00:28:30,739 ADAM: Layer 1 -> dw_min:9.9992e-01  dw_max:1.0001e+00 lr:1.0000e-04
2023-04-03 00:28:30,739 ADAM: Layer 2 -> dw_min:9.9989e-01  dw_max:1.0001e+00 lr:1.0000e-04
2023-04-03 00:28:30,739 ADAM: Layer 3 -> dw_min:9.9992e-01  dw_max:1.0001e+00 lr:1.0000e-04
2023-04-03 00:28:30,815 			Learning rate: weights:   1.000e-04    
2023-04-03 00:28:30,815 			Last test performance: 99.05%
2023-04-03 00:28:30,815 ----------------
2023-04-03 00:28:34,814   83  =>  33   		Training 486 pattern with 100.00% 	Forward time: 	 3.88 sec
2023-04-03 00:28:34,814 			Loss:    2.667e-04    			Backward time: 	 0.11 sec 
2023-04-03 00:28:34,814 ADAM: Layer 0 -> dw_min:9.9996e-01  dw_max:1.0000e+00 lr:1.0000e-04
2023-04-03 00:28:34,814 ADAM: Layer 1 -> dw_min:9.9993e-01  dw_max:1.0001e+00 lr:1.0000e-04
2023-04-03 00:28:34,815 ADAM: Layer 2 -> dw_min:9.9990e-01  dw_max:1.0001e+00 lr:1.0000e-04
2023-04-03 00:28:34,815 ADAM: Layer 3 -> dw_min:9.9993e-01  dw_max:1.0001e+00 lr:1.0000e-04
2023-04-03 00:28:34,849 			Learning rate: weights:   1.000e-04    
2023-04-03 00:28:34,849 			Last test performance: 99.05%
2023-04-03 00:28:34,849 ----------------
2023-04-03 00:28:38,853   83  =>  34   		Training 486 pattern with 100.00% 	Forward time: 	 3.88 sec
2023-04-03 00:28:38,853 			Loss:    2.525e-04    			Backward time: 	 0.11 sec 
2023-04-03 00:28:38,853 ADAM: Layer 0 -> dw_min:9.9996e-01  dw_max:1.0000e+00 lr:1.0000e-04
2023-04-03 00:28:38,853 ADAM: Layer 1 -> dw_min:9.9993e-01  dw_max:1.0001e+00 lr:1.0000e-04
2023-04-03 00:28:38,853 ADAM: Layer 2 -> dw_min:9.9991e-01  dw_max:1.0001e+00 lr:1.0000e-04
2023-04-03 00:28:38,853 ADAM: Layer 3 -> dw_min:9.9994e-01  dw_max:1.0001e+00 lr:1.0000e-04
2023-04-03 00:28:38,921 			Learning rate: weights:   1.000e-04    
2023-04-03 00:28:38,921 			Last test performance: 99.05%
2023-04-03 00:28:38,921 ----------------
2023-04-03 00:28:42,925   83  =>  35   		Training 486 pattern with 100.00% 	Forward time: 	 3.88 sec
2023-04-03 00:28:42,925 			Loss:    5.351e-04    			Backward time: 	 0.11 sec 
2023-04-03 00:28:42,925 ADAM: Layer 0 -> dw_min:9.9997e-01  dw_max:1.0000e+00 lr:1.0000e-04
2023-04-03 00:28:42,925 ADAM: Layer 1 -> dw_min:9.9988e-01  dw_max:1.0001e+00 lr:1.0000e-04
2023-04-03 00:28:42,926 ADAM: Layer 2 -> dw_min:9.9988e-01  dw_max:1.0001e+00 lr:1.0000e-04
2023-04-03 00:28:42,926 ADAM: Layer 3 -> dw_min:9.9994e-01  dw_max:1.0001e+00 lr:1.0000e-04
2023-04-03 00:28:42,950 			Learning rate: weights:   1.000e-04    
2023-04-03 00:28:42,950 			Last test performance: 99.05%
2023-04-03 00:28:42,950 ----------------
2023-04-03 00:28:46,949   83  =>  36   		Training 486 pattern with 100.00% 	Forward time: 	 3.88 sec
2023-04-03 00:28:46,949 			Loss:    4.487e-04    			Backward time: 	 0.11 sec 
2023-04-03 00:28:46,950 ADAM: Layer 0 -> dw_min:9.9997e-01  dw_max:1.0000e+00 lr:1.0000e-04
2023-04-03 00:28:46,950 ADAM: Layer 1 -> dw_min:9.9990e-01  dw_max:1.0001e+00 lr:1.0000e-04
2023-04-03 00:28:46,950 ADAM: Layer 2 -> dw_min:9.9989e-01  dw_max:1.0001e+00 lr:1.0000e-04
2023-04-03 00:28:46,950 ADAM: Layer 3 -> dw_min:9.9995e-01  dw_max:1.0001e+00 lr:1.0000e-04
2023-04-03 00:28:46,967 			Learning rate: weights:   1.000e-04    
2023-04-03 00:28:46,967 			Last test performance: 99.05%
2023-04-03 00:28:46,967 ----------------
2023-04-03 00:28:50,965   83  =>  37   		Training 486 pattern with 100.00% 	Forward time: 	 3.88 sec
2023-04-03 00:28:50,965 			Loss:    2.022e-03    			Backward time: 	 0.11 sec 
2023-04-03 00:28:50,966 ADAM: Layer 0 -> dw_min:9.9996e-01  dw_max:1.0000e+00 lr:1.0000e-04
2023-04-03 00:28:50,966 ADAM: Layer 1 -> dw_min:9.9986e-01  dw_max:1.0001e+00 lr:1.0000e-04
2023-04-03 00:28:50,966 ADAM: Layer 2 -> dw_min:9.9988e-01  dw_max:1.0001e+00 lr:1.0000e-04
2023-04-03 00:28:50,966 ADAM: Layer 3 -> dw_min:9.9995e-01  dw_max:1.0001e+00 lr:1.0000e-04
2023-04-03 00:28:51,023 			Learning rate: weights:   1.000e-04    
2023-04-03 00:28:51,023 			Last test performance: 99.05%
2023-04-03 00:28:51,023 ----------------
2023-04-03 00:28:55,023   83  =>  38   		Training 486 pattern with 100.00% 	Forward time: 	 3.88 sec
2023-04-03 00:28:55,023 			Loss:    1.313e-03    			Backward time: 	 0.11 sec 
2023-04-03 00:28:55,023 ADAM: Layer 0 -> dw_min:9.9997e-01  dw_max:1.0000e+00 lr:1.0000e-04
2023-04-03 00:28:55,024 ADAM: Layer 1 -> dw_min:9.9988e-01  dw_max:1.0001e+00 lr:1.0000e-04
2023-04-03 00:28:55,024 ADAM: Layer 2 -> dw_min:9.9989e-01  dw_max:1.0001e+00 lr:1.0000e-04
2023-04-03 00:28:55,024 ADAM: Layer 3 -> dw_min:9.9995e-01  dw_max:1.0001e+00 lr:1.0000e-04
2023-04-03 00:28:55,041 			Learning rate: weights:   1.000e-04    
2023-04-03 00:28:55,041 			Last test performance: 99.05%
2023-04-03 00:28:55,041 ----------------
2023-04-03 00:28:59,043   83  =>  39   		Training 486 pattern with 100.00% 	Forward time: 	 3.88 sec
2023-04-03 00:28:59,043 			Loss:    4.224e-04    			Backward time: 	 0.11 sec 
2023-04-03 00:28:59,043 ADAM: Layer 0 -> dw_min:9.9997e-01  dw_max:1.0000e+00 lr:1.0000e-04
2023-04-03 00:28:59,043 ADAM: Layer 1 -> dw_min:9.9989e-01  dw_max:1.0001e+00 lr:1.0000e-04
2023-04-03 00:28:59,043 ADAM: Layer 2 -> dw_min:9.9990e-01  dw_max:1.0001e+00 lr:1.0000e-04
2023-04-03 00:28:59,043 ADAM: Layer 3 -> dw_min:9.9996e-01  dw_max:1.0001e+00 lr:1.0000e-04
2023-04-03 00:28:59,100 			Learning rate: weights:   1.000e-04    
2023-04-03 00:28:59,100 			Last test performance: 99.05%
2023-04-03 00:28:59,100 ----------------
2023-04-03 00:29:03,103   83  =>  40   		Training 486 pattern with 100.00% 	Forward time: 	 3.88 sec
2023-04-03 00:29:03,103 			Loss:    1.745e-04    			Backward time: 	 0.11 sec 
2023-04-03 00:29:03,104 ADAM: Layer 0 -> dw_min:9.9997e-01  dw_max:1.0000e+00 lr:1.0000e-04
2023-04-03 00:29:03,104 ADAM: Layer 1 -> dw_min:9.9990e-01  dw_max:1.0001e+00 lr:1.0000e-04
2023-04-03 00:29:03,104 ADAM: Layer 2 -> dw_min:9.9991e-01  dw_max:1.0001e+00 lr:1.0000e-04
2023-04-03 00:29:03,104 ADAM: Layer 3 -> dw_min:9.9996e-01  dw_max:1.0001e+00 lr:1.0000e-04
2023-04-03 00:29:03,121 			Learning rate: weights:   1.000e-04    
2023-04-03 00:29:03,121 			Last test performance: 99.05%
2023-04-03 00:29:03,121 ----------------
2023-04-03 00:29:07,122   83  =>  41   		Training 486 pattern with 100.00% 	Forward time: 	 3.88 sec
2023-04-03 00:29:07,122 			Loss:    4.255e-04    			Backward time: 	 0.11 sec 
2023-04-03 00:29:07,122 ADAM: Layer 0 -> dw_min:9.9998e-01  dw_max:1.0000e+00 lr:1.0000e-04
2023-04-03 00:29:07,122 ADAM: Layer 1 -> dw_min:9.9991e-01  dw_max:1.0001e+00 lr:1.0000e-04
2023-04-03 00:29:07,122 ADAM: Layer 2 -> dw_min:9.9992e-01  dw_max:1.0001e+00 lr:1.0000e-04
2023-04-03 00:29:07,122 ADAM: Layer 3 -> dw_min:9.9997e-01  dw_max:1.0001e+00 lr:1.0000e-04
2023-04-03 00:29:07,140 			Learning rate: weights:   1.000e-04    
2023-04-03 00:29:07,140 			Last test performance: 99.05%
2023-04-03 00:29:07,140 ----------------
2023-04-03 00:29:11,139   83  =>  42   		Training 486 pattern with 100.00% 	Forward time: 	 3.88 sec
2023-04-03 00:29:11,139 			Loss:    1.444e-03    			Backward time: 	 0.11 sec 
2023-04-03 00:29:11,139 ADAM: Layer 0 -> dw_min:9.9998e-01  dw_max:1.0000e+00 lr:1.0000e-04
2023-04-03 00:29:11,139 ADAM: Layer 1 -> dw_min:9.9992e-01  dw_max:1.0001e+00 lr:1.0000e-04
2023-04-03 00:29:11,139 ADAM: Layer 2 -> dw_min:9.9986e-01  dw_max:1.0001e+00 lr:1.0000e-04
2023-04-03 00:29:11,139 ADAM: Layer 3 -> dw_min:9.9994e-01  dw_max:1.0001e+00 lr:1.0000e-04
2023-04-03 00:29:11,204 			Learning rate: weights:   1.000e-04    
2023-04-03 00:29:11,204 			Last test performance: 99.05%
2023-04-03 00:29:11,204 ----------------
2023-04-03 00:29:15,203   83  =>  43   		Training 486 pattern with 100.00% 	Forward time: 	 3.88 sec
2023-04-03 00:29:15,203 			Loss:    6.964e-04    			Backward time: 	 0.11 sec 
2023-04-03 00:29:15,204 ADAM: Layer 0 -> dw_min:9.9998e-01  dw_max:1.0000e+00 lr:1.0000e-04
2023-04-03 00:29:15,204 ADAM: Layer 1 -> dw_min:9.9993e-01  dw_max:1.0001e+00 lr:1.0000e-04
2023-04-03 00:29:15,204 ADAM: Layer 2 -> dw_min:9.9987e-01  dw_max:1.0001e+00 lr:1.0000e-04
2023-04-03 00:29:15,204 ADAM: Layer 3 -> dw_min:9.9994e-01  dw_max:1.0001e+00 lr:1.0000e-04
2023-04-03 00:29:15,273 			Learning rate: weights:   1.000e-04    
2023-04-03 00:29:15,273 			Last test performance: 99.05%
2023-04-03 00:29:15,273 ----------------
2023-04-03 00:29:19,275   83  =>  44   		Training 486 pattern with 100.00% 	Forward time: 	 3.88 sec
2023-04-03 00:29:19,275 			Loss:    2.999e-04    			Backward time: 	 0.11 sec 
2023-04-03 00:29:19,275 ADAM: Layer 0 -> dw_min:9.9998e-01  dw_max:1.0000e+00 lr:1.0000e-04
2023-04-03 00:29:19,276 ADAM: Layer 1 -> dw_min:9.9993e-01  dw_max:1.0001e+00 lr:1.0000e-04
2023-04-03 00:29:19,276 ADAM: Layer 2 -> dw_min:9.9989e-01  dw_max:1.0001e+00 lr:1.0000e-04
2023-04-03 00:29:19,276 ADAM: Layer 3 -> dw_min:9.9995e-01  dw_max:1.0001e+00 lr:1.0000e-04
2023-04-03 00:29:19,301 			Learning rate: weights:   1.000e-04    
2023-04-03 00:29:19,301 			Last test performance: 99.05%
2023-04-03 00:29:19,301 ----------------
2023-04-03 00:29:23,300   83  =>  45   		Training 486 pattern with 100.00% 	Forward time: 	 3.88 sec
2023-04-03 00:29:23,300 			Loss:    7.361e-04    			Backward time: 	 0.11 sec 
2023-04-03 00:29:23,300 ADAM: Layer 0 -> dw_min:9.9998e-01  dw_max:1.0000e+00 lr:1.0000e-04
2023-04-03 00:29:23,300 ADAM: Layer 1 -> dw_min:9.9993e-01  dw_max:1.0001e+00 lr:1.0000e-04
2023-04-03 00:29:23,300 ADAM: Layer 2 -> dw_min:9.9990e-01  dw_max:1.0001e+00 lr:1.0000e-04
2023-04-03 00:29:23,300 ADAM: Layer 3 -> dw_min:9.9995e-01  dw_max:1.0001e+00 lr:1.0000e-04
2023-04-03 00:29:23,370 			Learning rate: weights:   1.000e-04    
2023-04-03 00:29:23,370 			Last test performance: 99.05%
2023-04-03 00:29:23,370 ----------------
2023-04-03 00:29:27,375   83  =>  46   		Training 486 pattern with 100.00% 	Forward time: 	 3.89 sec
2023-04-03 00:29:27,375 			Loss:    7.104e-04    			Backward time: 	 0.11 sec 
2023-04-03 00:29:27,376 ADAM: Layer 0 -> dw_min:9.9998e-01  dw_max:1.0000e+00 lr:1.0000e-04
2023-04-03 00:29:27,376 ADAM: Layer 1 -> dw_min:9.9994e-01  dw_max:1.0001e+00 lr:1.0000e-04
2023-04-03 00:29:27,376 ADAM: Layer 2 -> dw_min:9.9987e-01  dw_max:1.0001e+00 lr:1.0000e-04
2023-04-03 00:29:27,376 ADAM: Layer 3 -> dw_min:9.9996e-01  dw_max:1.0001e+00 lr:1.0000e-04
2023-04-03 00:29:27,403 			Learning rate: weights:   1.000e-04    
2023-04-03 00:29:27,403 			Last test performance: 99.05%
2023-04-03 00:29:27,403 ----------------
2023-04-03 00:29:31,403   83  =>  47   		Training 486 pattern with 99.79% 	Forward time: 	 3.88 sec
2023-04-03 00:29:31,403 			Loss:    4.751e-03    			Backward time: 	 0.11 sec 
2023-04-03 00:29:31,403 ADAM: Layer 0 -> dw_min:9.9997e-01  dw_max:1.0000e+00 lr:1.0000e-04
2023-04-03 00:29:31,404 ADAM: Layer 1 -> dw_min:9.9989e-01  dw_max:1.0001e+00 lr:1.0000e-04
2023-04-03 00:29:31,404 ADAM: Layer 2 -> dw_min:9.9985e-01  dw_max:1.0002e+00 lr:1.0000e-04
2023-04-03 00:29:31,404 ADAM: Layer 3 -> dw_min:9.9985e-01  dw_max:1.0001e+00 lr:1.0000e-04
2023-04-03 00:29:31,462 			Learning rate: weights:   1.000e-04    
2023-04-03 00:29:31,462 			Last test performance: 99.05%
2023-04-03 00:29:31,462 ----------------
2023-04-03 00:29:35,464   83  =>  48   		Training 486 pattern with 100.00% 	Forward time: 	 3.88 sec
2023-04-03 00:29:35,464 			Loss:    3.952e-04    			Backward time: 	 0.11 sec 
2023-04-03 00:29:35,464 ADAM: Layer 0 -> dw_min:9.9997e-01  dw_max:1.0000e+00 lr:1.0000e-04
2023-04-03 00:29:35,464 ADAM: Layer 1 -> dw_min:9.9990e-01  dw_max:1.0001e+00 lr:1.0000e-04
2023-04-03 00:29:35,464 ADAM: Layer 2 -> dw_min:9.9986e-01  dw_max:1.0001e+00 lr:1.0000e-04
2023-04-03 00:29:35,464 ADAM: Layer 3 -> dw_min:9.9986e-01  dw_max:1.0001e+00 lr:1.0000e-04
2023-04-03 00:29:35,481 			Learning rate: weights:   1.000e-04    
2023-04-03 00:29:35,481 			Last test performance: 99.05%
2023-04-03 00:29:35,481 ----------------
2023-04-03 00:29:39,482   83  =>  49   		Training 486 pattern with 100.00% 	Forward time: 	 3.88 sec
2023-04-03 00:29:39,482 			Loss:    6.563e-04    			Backward time: 	 0.11 sec 
2023-04-03 00:29:39,482 ADAM: Layer 0 -> dw_min:9.9997e-01  dw_max:1.0000e+00 lr:1.0000e-04
2023-04-03 00:29:39,482 ADAM: Layer 1 -> dw_min:9.9991e-01  dw_max:1.0001e+00 lr:1.0000e-04
2023-04-03 00:29:39,482 ADAM: Layer 2 -> dw_min:9.9987e-01  dw_max:1.0001e+00 lr:1.0000e-04
2023-04-03 00:29:39,482 ADAM: Layer 3 -> dw_min:9.9988e-01  dw_max:1.0001e+00 lr:1.0000e-04
2023-04-03 00:29:39,581 			Learning rate: weights:   1.000e-04    
2023-04-03 00:29:39,581 			Last test performance: 99.05%
2023-04-03 00:29:39,581 ----------------
2023-04-03 00:29:43,581   83  =>  50   		Training 486 pattern with 100.00% 	Forward time: 	 3.88 sec
2023-04-03 00:29:43,581 			Loss:    4.068e-04    			Backward time: 	 0.11 sec 
2023-04-03 00:29:43,581 ADAM: Layer 0 -> dw_min:9.9998e-01  dw_max:1.0000e+00 lr:1.0000e-04
2023-04-03 00:29:43,581 ADAM: Layer 1 -> dw_min:9.9992e-01  dw_max:1.0001e+00 lr:1.0000e-04
2023-04-03 00:29:43,581 ADAM: Layer 2 -> dw_min:9.9989e-01  dw_max:1.0001e+00 lr:1.0000e-04
2023-04-03 00:29:43,582 ADAM: Layer 3 -> dw_min:9.9989e-01  dw_max:1.0001e+00 lr:1.0000e-04
2023-04-03 00:29:43,663 			Learning rate: weights:   1.000e-04    
2023-04-03 00:29:43,664 			Last test performance: 99.05%
2023-04-03 00:29:43,664 ----------------
2023-04-03 00:29:47,664   83  =>  51   		Training 486 pattern with 100.00% 	Forward time: 	 3.88 sec
2023-04-03 00:29:47,664 			Loss:    5.867e-04    			Backward time: 	 0.11 sec 
2023-04-03 00:29:47,665 ADAM: Layer 0 -> dw_min:9.9998e-01  dw_max:1.0000e+00 lr:1.0000e-04
2023-04-03 00:29:47,665 ADAM: Layer 1 -> dw_min:9.9992e-01  dw_max:1.0001e+00 lr:1.0000e-04
2023-04-03 00:29:47,665 ADAM: Layer 2 -> dw_min:9.9990e-01  dw_max:1.0001e+00 lr:1.0000e-04
2023-04-03 00:29:47,665 ADAM: Layer 3 -> dw_min:9.9990e-01  dw_max:1.0001e+00 lr:1.0000e-04
2023-04-03 00:29:47,731 			Learning rate: weights:   1.000e-04    
2023-04-03 00:29:47,731 			Last test performance: 99.05%
2023-04-03 00:29:47,731 ----------------
2023-04-03 00:29:51,729   83  =>  52   		Training 486 pattern with 100.00% 	Forward time: 	 3.88 sec
2023-04-03 00:29:51,730 			Loss:    3.756e-04    			Backward time: 	 0.11 sec 
2023-04-03 00:29:51,730 ADAM: Layer 0 -> dw_min:9.9998e-01  dw_max:1.0000e+00 lr:1.0000e-04
2023-04-03 00:29:51,730 ADAM: Layer 1 -> dw_min:9.9993e-01  dw_max:1.0001e+00 lr:1.0000e-04
2023-04-03 00:29:51,730 ADAM: Layer 2 -> dw_min:9.9989e-01  dw_max:1.0001e+00 lr:1.0000e-04
2023-04-03 00:29:51,730 ADAM: Layer 3 -> dw_min:9.9991e-01  dw_max:1.0001e+00 lr:1.0000e-04
2023-04-03 00:29:51,763 			Learning rate: weights:   1.000e-04    
2023-04-03 00:29:51,763 			Last test performance: 99.05%
2023-04-03 00:29:51,763 ----------------
2023-04-03 00:29:55,762   83  =>  53   		Training 486 pattern with 100.00% 	Forward time: 	 3.88 sec
2023-04-03 00:29:55,762 			Loss:    9.877e-04    			Backward time: 	 0.11 sec 
2023-04-03 00:29:55,762 ADAM: Layer 0 -> dw_min:9.9998e-01  dw_max:1.0000e+00 lr:1.0000e-04
2023-04-03 00:29:55,762 ADAM: Layer 1 -> dw_min:9.9994e-01  dw_max:1.0001e+00 lr:1.0000e-04
2023-04-03 00:29:55,762 ADAM: Layer 2 -> dw_min:9.9990e-01  dw_max:1.0001e+00 lr:1.0000e-04
2023-04-03 00:29:55,763 ADAM: Layer 3 -> dw_min:9.9992e-01  dw_max:1.0001e+00 lr:1.0000e-04
2023-04-03 00:29:55,832 			Learning rate: weights:   1.000e-04    
2023-04-03 00:29:55,832 			Last test performance: 99.05%
2023-04-03 00:29:55,832 ----------------
2023-04-03 00:29:59,831   83  =>  54   		Training 486 pattern with 100.00% 	Forward time: 	 3.88 sec
2023-04-03 00:29:59,831 			Loss:    6.800e-04    			Backward time: 	 0.11 sec 
2023-04-03 00:29:59,831 ADAM: Layer 0 -> dw_min:9.9998e-01  dw_max:1.0000e+00 lr:1.0000e-04
2023-04-03 00:29:59,831 ADAM: Layer 1 -> dw_min:9.9994e-01  dw_max:1.0001e+00 lr:1.0000e-04
2023-04-03 00:29:59,831 ADAM: Layer 2 -> dw_min:9.9991e-01  dw_max:1.0001e+00 lr:1.0000e-04
2023-04-03 00:29:59,831 ADAM: Layer 3 -> dw_min:9.9993e-01  dw_max:1.0001e+00 lr:1.0000e-04
2023-04-03 00:29:59,888 			Learning rate: weights:   1.000e-04    
2023-04-03 00:29:59,888 			Last test performance: 99.05%
2023-04-03 00:29:59,888 ----------------
2023-04-03 00:30:03,887   83  =>  55   		Training 486 pattern with 100.00% 	Forward time: 	 3.88 sec
2023-04-03 00:30:03,887 			Loss:    4.663e-04    			Backward time: 	 0.11 sec 
2023-04-03 00:30:03,887 ADAM: Layer 0 -> dw_min:9.9998e-01  dw_max:1.0000e+00 lr:1.0000e-04
2023-04-03 00:30:03,887 ADAM: Layer 1 -> dw_min:9.9994e-01  dw_max:1.0001e+00 lr:1.0000e-04
2023-04-03 00:30:03,887 ADAM: Layer 2 -> dw_min:9.9990e-01  dw_max:1.0001e+00 lr:1.0000e-04
2023-04-03 00:30:03,887 ADAM: Layer 3 -> dw_min:9.9993e-01  dw_max:1.0001e+00 lr:1.0000e-04
2023-04-03 00:30:03,995 			Learning rate: weights:   1.000e-04    
2023-04-03 00:30:03,995 			Last test performance: 99.05%
2023-04-03 00:30:03,995 ----------------
2023-04-03 00:30:07,994   83  =>  56   		Training 486 pattern with 100.00% 	Forward time: 	 3.88 sec
2023-04-03 00:30:07,994 			Loss:    5.142e-04    			Backward time: 	 0.11 sec 
2023-04-03 00:30:07,995 ADAM: Layer 0 -> dw_min:9.9998e-01  dw_max:1.0000e+00 lr:1.0000e-04
2023-04-03 00:30:07,995 ADAM: Layer 1 -> dw_min:9.9995e-01  dw_max:1.0001e+00 lr:1.0000e-04
2023-04-03 00:30:07,995 ADAM: Layer 2 -> dw_min:9.9991e-01  dw_max:1.0001e+00 lr:1.0000e-04
2023-04-03 00:30:07,995 ADAM: Layer 3 -> dw_min:9.9994e-01  dw_max:1.0001e+00 lr:1.0000e-04
2023-04-03 00:30:08,012 			Learning rate: weights:   1.000e-04    
2023-04-03 00:30:08,012 			Last test performance: 99.05%
2023-04-03 00:30:08,012 ----------------
2023-04-03 00:30:12,010   83  =>  57   		Training 486 pattern with 99.79% 	Forward time: 	 3.88 sec
2023-04-03 00:30:12,010 			Loss:    5.148e-03    			Backward time: 	 0.11 sec 
2023-04-03 00:30:12,010 ADAM: Layer 0 -> dw_min:9.9996e-01  dw_max:1.0000e+00 lr:1.0000e-04
2023-04-03 00:30:12,010 ADAM: Layer 1 -> dw_min:9.9988e-01  dw_max:1.0001e+00 lr:1.0000e-04
2023-04-03 00:30:12,010 ADAM: Layer 2 -> dw_min:9.9985e-01  dw_max:1.0001e+00 lr:1.0000e-04
2023-04-03 00:30:12,010 ADAM: Layer 3 -> dw_min:9.9989e-01  dw_max:1.0001e+00 lr:1.0000e-04
2023-04-03 00:30:12,069 			Learning rate: weights:   1.000e-04    
2023-04-03 00:30:12,069 			Last test performance: 99.05%
2023-04-03 00:30:12,069 ----------------
2023-04-03 00:30:16,068   83  =>  58   		Training 486 pattern with 100.00% 	Forward time: 	 3.88 sec
2023-04-03 00:30:16,068 			Loss:    1.122e-03    			Backward time: 	 0.11 sec 
2023-04-03 00:30:16,068 ADAM: Layer 0 -> dw_min:9.9996e-01  dw_max:1.0001e+00 lr:1.0000e-04
2023-04-03 00:30:16,068 ADAM: Layer 1 -> dw_min:9.9989e-01  dw_max:1.0001e+00 lr:1.0000e-04
2023-04-03 00:30:16,068 ADAM: Layer 2 -> dw_min:9.9987e-01  dw_max:1.0001e+00 lr:1.0000e-04
2023-04-03 00:30:16,068 ADAM: Layer 3 -> dw_min:9.9990e-01  dw_max:1.0001e+00 lr:1.0000e-04
2023-04-03 00:30:16,112 			Learning rate: weights:   1.000e-04    
2023-04-03 00:30:16,112 			Last test performance: 99.05%
2023-04-03 00:30:16,112 ----------------
2023-04-03 00:30:20,111   83  =>  59   		Training 486 pattern with 100.00% 	Forward time: 	 3.88 sec
2023-04-03 00:30:20,111 			Loss:    1.963e-03    			Backward time: 	 0.11 sec 
2023-04-03 00:30:20,111 ADAM: Layer 0 -> dw_min:9.9996e-01  dw_max:1.0000e+00 lr:1.0000e-04
2023-04-03 00:30:20,111 ADAM: Layer 1 -> dw_min:9.9991e-01  dw_max:1.0001e+00 lr:1.0000e-04
2023-04-03 00:30:20,111 ADAM: Layer 2 -> dw_min:9.9986e-01  dw_max:1.0001e+00 lr:1.0000e-04
2023-04-03 00:30:20,112 ADAM: Layer 3 -> dw_min:9.9988e-01  dw_max:1.0001e+00 lr:1.0000e-04
2023-04-03 00:30:20,193 			Learning rate: weights:   1.000e-04    
2023-04-03 00:30:20,193 			Last test performance: 99.05%
2023-04-03 00:30:20,193 ----------------
2023-04-03 00:30:24,191   83  =>  60   		Training 486 pattern with 100.00% 	Forward time: 	 3.88 sec
2023-04-03 00:30:24,191 			Loss:    1.693e-03    			Backward time: 	 0.11 sec 
2023-04-03 00:30:24,191 ADAM: Layer 0 -> dw_min:9.9996e-01  dw_max:1.0000e+00 lr:1.0000e-04
2023-04-03 00:30:24,192 ADAM: Layer 1 -> dw_min:9.9992e-01  dw_max:1.0001e+00 lr:1.0000e-04
2023-04-03 00:30:24,192 ADAM: Layer 2 -> dw_min:9.9985e-01  dw_max:1.0002e+00 lr:1.0000e-04
2023-04-03 00:30:24,192 ADAM: Layer 3 -> dw_min:9.9990e-01  dw_max:1.0001e+00 lr:1.0000e-04
2023-04-03 00:30:24,209 			Learning rate: weights:   1.000e-04    
2023-04-03 00:30:24,209 			Last test performance: 99.05%
2023-04-03 00:30:24,209 ----------------
2023-04-03 00:30:28,209   83  =>  61   		Training 486 pattern with 100.00% 	Forward time: 	 3.88 sec
2023-04-03 00:30:28,209 			Loss:    6.925e-04    			Backward time: 	 0.11 sec 
2023-04-03 00:30:28,209 ADAM: Layer 0 -> dw_min:9.9996e-01  dw_max:1.0000e+00 lr:1.0000e-04
2023-04-03 00:30:28,209 ADAM: Layer 1 -> dw_min:9.9993e-01  dw_max:1.0001e+00 lr:1.0000e-04
2023-04-03 00:30:28,209 ADAM: Layer 2 -> dw_min:9.9986e-01  dw_max:1.0001e+00 lr:1.0000e-04
2023-04-03 00:30:28,209 ADAM: Layer 3 -> dw_min:9.9990e-01  dw_max:1.0001e+00 lr:1.0000e-04
2023-04-03 00:30:28,253 			Learning rate: weights:   1.000e-04    
2023-04-03 00:30:28,253 			Last test performance: 99.05%
2023-04-03 00:30:28,253 ----------------
2023-04-03 00:30:32,251   83  =>  62   		Training 486 pattern with 100.00% 	Forward time: 	 3.88 sec
2023-04-03 00:30:32,251 			Loss:    6.396e-04    			Backward time: 	 0.11 sec 
2023-04-03 00:30:32,252 ADAM: Layer 0 -> dw_min:9.9997e-01  dw_max:1.0000e+00 lr:1.0000e-04
2023-04-03 00:30:32,252 ADAM: Layer 1 -> dw_min:9.9994e-01  dw_max:1.0001e+00 lr:1.0000e-04
2023-04-03 00:30:32,252 ADAM: Layer 2 -> dw_min:9.9988e-01  dw_max:1.0001e+00 lr:1.0000e-04
2023-04-03 00:30:32,252 ADAM: Layer 3 -> dw_min:9.9991e-01  dw_max:1.0001e+00 lr:1.0000e-04
2023-04-03 00:30:32,333 			Learning rate: weights:   1.000e-04    
2023-04-03 00:30:32,333 			Last test performance: 99.05%
2023-04-03 00:30:32,333 ----------------
2023-04-03 00:30:36,332   83  =>  63   		Training 486 pattern with 100.00% 	Forward time: 	 3.88 sec
2023-04-03 00:30:36,332 			Loss:    2.062e-03    			Backward time: 	 0.11 sec 
2023-04-03 00:30:36,332 ADAM: Layer 0 -> dw_min:9.9997e-01  dw_max:1.0000e+00 lr:1.0000e-04
2023-04-03 00:30:36,332 ADAM: Layer 1 -> dw_min:9.9992e-01  dw_max:1.0001e+00 lr:1.0000e-04
2023-04-03 00:30:36,333 ADAM: Layer 2 -> dw_min:9.9989e-01  dw_max:1.0001e+00 lr:1.0000e-04
2023-04-03 00:30:36,333 ADAM: Layer 3 -> dw_min:9.9992e-01  dw_max:1.0001e+00 lr:1.0000e-04
2023-04-03 00:30:36,389 			Learning rate: weights:   1.000e-04    
2023-04-03 00:30:36,390 			Last test performance: 99.05%
2023-04-03 00:30:36,390 ----------------
2023-04-03 00:30:40,388   83  =>  64   		Training 486 pattern with 100.00% 	Forward time: 	 3.88 sec
2023-04-03 00:30:40,388 			Loss:    1.058e-03    			Backward time: 	 0.11 sec 
2023-04-03 00:30:40,388 ADAM: Layer 0 -> dw_min:9.9997e-01  dw_max:1.0000e+00 lr:1.0000e-04
2023-04-03 00:30:40,388 ADAM: Layer 1 -> dw_min:9.9992e-01  dw_max:1.0001e+00 lr:1.0000e-04
2023-04-03 00:30:40,388 ADAM: Layer 2 -> dw_min:9.9988e-01  dw_max:1.0001e+00 lr:1.0000e-04
2023-04-03 00:30:40,388 ADAM: Layer 3 -> dw_min:9.9992e-01  dw_max:1.0001e+00 lr:1.0000e-04
2023-04-03 00:30:40,406 			Learning rate: weights:   1.000e-04    
2023-04-03 00:30:40,406 			Last test performance: 99.05%
2023-04-03 00:30:40,406 ----------------
2023-04-03 00:30:44,402   83  =>  65   		Training 486 pattern with 100.00% 	Forward time: 	 3.88 sec
2023-04-03 00:30:44,403 			Loss:    9.696e-04    			Backward time: 	 0.11 sec 
2023-04-03 00:30:44,403 ADAM: Layer 0 -> dw_min:9.9997e-01  dw_max:1.0000e+00 lr:1.0000e-04
2023-04-03 00:30:44,403 ADAM: Layer 1 -> dw_min:9.9993e-01  dw_max:1.0001e+00 lr:1.0000e-04
2023-04-03 00:30:44,403 ADAM: Layer 2 -> dw_min:9.9989e-01  dw_max:1.0001e+00 lr:1.0000e-04
2023-04-03 00:30:44,403 ADAM: Layer 3 -> dw_min:9.9993e-01  dw_max:1.0001e+00 lr:1.0000e-04
2023-04-03 00:30:44,481 			Learning rate: weights:   1.000e-04    
2023-04-03 00:30:44,481 			Last test performance: 99.05%
2023-04-03 00:30:44,481 ----------------
2023-04-03 00:30:48,477   83  =>  66   		Training 486 pattern with 100.00% 	Forward time: 	 3.88 sec
2023-04-03 00:30:48,477 			Loss:    1.288e-03    			Backward time: 	 0.11 sec 
2023-04-03 00:30:48,478 ADAM: Layer 0 -> dw_min:9.9997e-01  dw_max:1.0000e+00 lr:1.0000e-04
2023-04-03 00:30:48,478 ADAM: Layer 1 -> dw_min:9.9994e-01  dw_max:1.0001e+00 lr:1.0000e-04
2023-04-03 00:30:48,478 ADAM: Layer 2 -> dw_min:9.9987e-01  dw_max:1.0001e+00 lr:1.0000e-04
2023-04-03 00:30:48,478 ADAM: Layer 3 -> dw_min:9.9993e-01  dw_max:1.0001e+00 lr:1.0000e-04
2023-04-03 00:30:48,501 			Learning rate: weights:   1.000e-04    
2023-04-03 00:30:48,501 			Last test performance: 99.05%
2023-04-03 00:30:48,501 ----------------
2023-04-03 00:30:52,497   83  =>  67   		Training 486 pattern with 100.00% 	Forward time: 	 3.88 sec
2023-04-03 00:30:52,497 			Loss:    3.440e-04    			Backward time: 	 0.11 sec 
2023-04-03 00:30:52,497 ADAM: Layer 0 -> dw_min:9.9997e-01  dw_max:1.0000e+00 lr:1.0000e-04
2023-04-03 00:30:52,498 ADAM: Layer 1 -> dw_min:9.9994e-01  dw_max:1.0001e+00 lr:1.0000e-04
2023-04-03 00:30:52,498 ADAM: Layer 2 -> dw_min:9.9989e-01  dw_max:1.0001e+00 lr:1.0000e-04
2023-04-03 00:30:52,498 ADAM: Layer 3 -> dw_min:9.9994e-01  dw_max:1.0001e+00 lr:1.0000e-04
2023-04-03 00:30:52,550 			Learning rate: weights:   1.000e-04    
2023-04-03 00:30:52,550 			Last test performance: 99.05%
2023-04-03 00:30:52,550 ----------------
2023-04-03 00:30:56,546   83  =>  68   		Training 486 pattern with 100.00% 	Forward time: 	 3.88 sec
2023-04-03 00:30:56,546 			Loss:    7.780e-04    			Backward time: 	 0.11 sec 
2023-04-03 00:30:56,547 ADAM: Layer 0 -> dw_min:9.9998e-01  dw_max:1.0000e+00 lr:1.0000e-04
2023-04-03 00:30:56,547 ADAM: Layer 1 -> dw_min:9.9994e-01  dw_max:1.0001e+00 lr:1.0000e-04
2023-04-03 00:30:56,547 ADAM: Layer 2 -> dw_min:9.9988e-01  dw_max:1.0001e+00 lr:1.0000e-04
2023-04-03 00:30:56,547 ADAM: Layer 3 -> dw_min:9.9995e-01  dw_max:1.0001e+00 lr:1.0000e-04
2023-04-03 00:30:56,617 			Learning rate: weights:   1.000e-04    
2023-04-03 00:30:56,617 			Last test performance: 99.05%
2023-04-03 00:30:56,617 ----------------
2023-04-03 00:31:00,615   83  =>  69   		Training 486 pattern with 100.00% 	Forward time: 	 3.88 sec
2023-04-03 00:31:00,615 			Loss:    1.474e-03    			Backward time: 	 0.11 sec 
2023-04-03 00:31:00,615 ADAM: Layer 0 -> dw_min:9.9998e-01  dw_max:1.0000e+00 lr:1.0000e-04
2023-04-03 00:31:00,615 ADAM: Layer 1 -> dw_min:9.9991e-01  dw_max:1.0001e+00 lr:1.0000e-04
2023-04-03 00:31:00,615 ADAM: Layer 2 -> dw_min:9.9988e-01  dw_max:1.0001e+00 lr:1.0000e-04
2023-04-03 00:31:00,615 ADAM: Layer 3 -> dw_min:9.9995e-01  dw_max:1.0001e+00 lr:1.0000e-04
2023-04-03 00:31:00,694 			Learning rate: weights:   1.000e-04    
2023-04-03 00:31:00,694 			Last test performance: 99.05%
2023-04-03 00:31:00,694 ----------------
2023-04-03 00:31:04,694   83  =>  70   		Training 486 pattern with 100.00% 	Forward time: 	 3.88 sec
2023-04-03 00:31:04,694 			Loss:    4.646e-04    			Backward time: 	 0.11 sec 
2023-04-03 00:31:04,694 ADAM: Layer 0 -> dw_min:9.9998e-01  dw_max:1.0000e+00 lr:1.0000e-04
2023-04-03 00:31:04,695 ADAM: Layer 1 -> dw_min:9.9992e-01  dw_max:1.0001e+00 lr:1.0000e-04
2023-04-03 00:31:04,695 ADAM: Layer 2 -> dw_min:9.9989e-01  dw_max:1.0001e+00 lr:1.0000e-04
2023-04-03 00:31:04,695 ADAM: Layer 3 -> dw_min:9.9996e-01  dw_max:1.0000e+00 lr:1.0000e-04
2023-04-03 00:31:04,752 			Learning rate: weights:   1.000e-04    
2023-04-03 00:31:04,752 			Last test performance: 99.05%
2023-04-03 00:31:04,752 ----------------
2023-04-03 00:31:08,751   83  =>  71   		Training 486 pattern with 100.00% 	Forward time: 	 3.88 sec
2023-04-03 00:31:08,751 			Loss:    3.617e-04    			Backward time: 	 0.11 sec 
2023-04-03 00:31:08,751 ADAM: Layer 0 -> dw_min:9.9998e-01  dw_max:1.0000e+00 lr:1.0000e-04
2023-04-03 00:31:08,751 ADAM: Layer 1 -> dw_min:9.9993e-01  dw_max:1.0001e+00 lr:1.0000e-04
2023-04-03 00:31:08,751 ADAM: Layer 2 -> dw_min:9.9990e-01  dw_max:1.0001e+00 lr:1.0000e-04
2023-04-03 00:31:08,752 ADAM: Layer 3 -> dw_min:9.9996e-01  dw_max:1.0000e+00 lr:1.0000e-04
2023-04-03 00:31:08,789 			Learning rate: weights:   1.000e-04    
2023-04-03 00:31:08,789 			Last test performance: 99.05%
2023-04-03 00:31:08,789 ----------------
2023-04-03 00:31:12,787   83  =>  72   		Training 486 pattern with 100.00% 	Forward time: 	 3.88 sec
2023-04-03 00:31:12,788 			Loss:    5.742e-04    			Backward time: 	 0.11 sec 
2023-04-03 00:31:12,788 ADAM: Layer 0 -> dw_min:9.9998e-01  dw_max:1.0000e+00 lr:1.0000e-04
2023-04-03 00:31:12,788 ADAM: Layer 1 -> dw_min:9.9994e-01  dw_max:1.0001e+00 lr:1.0000e-04
2023-04-03 00:31:12,788 ADAM: Layer 2 -> dw_min:9.9991e-01  dw_max:1.0001e+00 lr:1.0000e-04
2023-04-03 00:31:12,788 ADAM: Layer 3 -> dw_min:9.9996e-01  dw_max:1.0000e+00 lr:1.0000e-04
2023-04-03 00:31:12,921 			Learning rate: weights:   1.000e-04    
2023-04-03 00:31:12,921 			Last test performance: 99.05%
2023-04-03 00:31:12,921 ----------------
2023-04-03 00:31:16,920   83  =>  73   		Training 486 pattern with 100.00% 	Forward time: 	 3.88 sec
2023-04-03 00:31:16,920 			Loss:    2.858e-03    			Backward time: 	 0.11 sec 
2023-04-03 00:31:16,921 ADAM: Layer 0 -> dw_min:9.9996e-01  dw_max:1.0000e+00 lr:1.0000e-04
2023-04-03 00:31:16,921 ADAM: Layer 1 -> dw_min:9.9991e-01  dw_max:1.0001e+00 lr:1.0000e-04
2023-04-03 00:31:16,921 ADAM: Layer 2 -> dw_min:9.9986e-01  dw_max:1.0001e+00 lr:1.0000e-04
2023-04-03 00:31:16,921 ADAM: Layer 3 -> dw_min:9.9995e-01  dw_max:1.0001e+00 lr:1.0000e-04
2023-04-03 00:31:17,003 			Learning rate: weights:   1.000e-04    
2023-04-03 00:31:17,003 			Last test performance: 99.05%
2023-04-03 00:31:17,003 ----------------
2023-04-03 00:31:21,003   83  =>  74   		Training 486 pattern with 100.00% 	Forward time: 	 3.88 sec
2023-04-03 00:31:21,003 			Loss:    9.649e-04    			Backward time: 	 0.11 sec 
2023-04-03 00:31:21,003 ADAM: Layer 0 -> dw_min:9.9997e-01  dw_max:1.0000e+00 lr:1.0000e-04
2023-04-03 00:31:21,003 ADAM: Layer 1 -> dw_min:9.9991e-01  dw_max:1.0001e+00 lr:1.0000e-04
2023-04-03 00:31:21,003 ADAM: Layer 2 -> dw_min:9.9987e-01  dw_max:1.0001e+00 lr:1.0000e-04
2023-04-03 00:31:21,003 ADAM: Layer 3 -> dw_min:9.9993e-01  dw_max:1.0001e+00 lr:1.0000e-04
2023-04-03 00:31:21,063 			Learning rate: weights:   1.000e-04    
2023-04-03 00:31:21,063 			Last test performance: 99.05%
2023-04-03 00:31:21,063 ----------------
2023-04-03 00:31:25,063   83  =>  75   		Training 486 pattern with 99.79% 	Forward time: 	 3.88 sec
2023-04-03 00:31:25,063 			Loss:    6.178e-03    			Backward time: 	 0.11 sec 
2023-04-03 00:31:25,063 ADAM: Layer 0 -> dw_min:9.9996e-01  dw_max:1.0000e+00 lr:1.0000e-04
2023-04-03 00:31:25,064 ADAM: Layer 1 -> dw_min:9.9989e-01  dw_max:1.0001e+00 lr:1.0000e-04
2023-04-03 00:31:25,064 ADAM: Layer 2 -> dw_min:9.9985e-01  dw_max:1.0001e+00 lr:1.0000e-04
2023-04-03 00:31:25,064 ADAM: Layer 3 -> dw_min:9.9988e-01  dw_max:1.0001e+00 lr:1.0000e-04
2023-04-03 00:31:25,106 			Learning rate: weights:   1.000e-04    
2023-04-03 00:31:25,106 			Last test performance: 99.05%
2023-04-03 00:31:25,106 ----------------
2023-04-03 00:31:29,108   83  =>  76   		Training 486 pattern with 100.00% 	Forward time: 	 3.88 sec
2023-04-03 00:31:29,108 			Loss:    4.787e-04    			Backward time: 	 0.11 sec 
2023-04-03 00:31:29,108 ADAM: Layer 0 -> dw_min:9.9997e-01  dw_max:1.0000e+00 lr:1.0000e-04
2023-04-03 00:31:29,108 ADAM: Layer 1 -> dw_min:9.9990e-01  dw_max:1.0001e+00 lr:1.0000e-04
2023-04-03 00:31:29,108 ADAM: Layer 2 -> dw_min:9.9986e-01  dw_max:1.0001e+00 lr:1.0000e-04
2023-04-03 00:31:29,109 ADAM: Layer 3 -> dw_min:9.9989e-01  dw_max:1.0001e+00 lr:1.0000e-04
2023-04-03 00:31:29,183 			Learning rate: weights:   1.000e-04    
2023-04-03 00:31:29,183 			Last test performance: 99.05%
2023-04-03 00:31:29,183 ----------------
2023-04-03 00:31:33,183   83  =>  77   		Training 486 pattern with 100.00% 	Forward time: 	 3.88 sec
2023-04-03 00:31:33,183 			Loss:    5.644e-04    			Backward time: 	 0.11 sec 
2023-04-03 00:31:33,183 ADAM: Layer 0 -> dw_min:9.9997e-01  dw_max:1.0000e+00 lr:1.0000e-04
2023-04-03 00:31:33,183 ADAM: Layer 1 -> dw_min:9.9991e-01  dw_max:1.0001e+00 lr:1.0000e-04
2023-04-03 00:31:33,183 ADAM: Layer 2 -> dw_min:9.9988e-01  dw_max:1.0001e+00 lr:1.0000e-04
2023-04-03 00:31:33,184 ADAM: Layer 3 -> dw_min:9.9990e-01  dw_max:1.0001e+00 lr:1.0000e-04
2023-04-03 00:31:33,219 			Learning rate: weights:   1.000e-04    
2023-04-03 00:31:33,219 			Last test performance: 99.05%
2023-04-03 00:31:33,219 ----------------
2023-04-03 00:31:37,219   83  =>  78   		Training 486 pattern with 100.00% 	Forward time: 	 3.88 sec
2023-04-03 00:31:37,219 			Loss:    1.987e-03    			Backward time: 	 0.11 sec 
2023-04-03 00:31:37,219 ADAM: Layer 0 -> dw_min:9.9995e-01  dw_max:1.0000e+00 lr:1.0000e-04
2023-04-03 00:31:37,219 ADAM: Layer 1 -> dw_min:9.9991e-01  dw_max:1.0001e+00 lr:1.0000e-04
2023-04-03 00:31:37,219 ADAM: Layer 2 -> dw_min:9.9985e-01  dw_max:1.0001e+00 lr:1.0000e-04
2023-04-03 00:31:37,219 ADAM: Layer 3 -> dw_min:9.9990e-01  dw_max:1.0001e+00 lr:1.0000e-04
2023-04-03 00:31:37,236 			Learning rate: weights:   1.000e-04    
2023-04-03 00:31:37,236 			Last test performance: 99.05%
2023-04-03 00:31:37,236 ----------------
2023-04-03 00:31:41,235   83  =>  79   		Training 486 pattern with 100.00% 	Forward time: 	 3.88 sec
2023-04-03 00:31:41,235 			Loss:    5.346e-04    			Backward time: 	 0.11 sec 
2023-04-03 00:31:41,235 ADAM: Layer 0 -> dw_min:9.9996e-01  dw_max:1.0000e+00 lr:1.0000e-04
2023-04-03 00:31:41,236 ADAM: Layer 1 -> dw_min:9.9991e-01  dw_max:1.0001e+00 lr:1.0000e-04
2023-04-03 00:31:41,236 ADAM: Layer 2 -> dw_min:9.9986e-01  dw_max:1.0001e+00 lr:1.0000e-04
2023-04-03 00:31:41,236 ADAM: Layer 3 -> dw_min:9.9991e-01  dw_max:1.0001e+00 lr:1.0000e-04
2023-04-03 00:31:41,312 			Learning rate: weights:   1.000e-04    
2023-04-03 00:31:41,312 			Last test performance: 99.05%
2023-04-03 00:31:41,312 ----------------
2023-04-03 00:31:45,312   83  =>  80   		Training 486 pattern with 100.00% 	Forward time: 	 3.88 sec
2023-04-03 00:31:45,312 			Loss:    1.397e-03    			Backward time: 	 0.11 sec 
2023-04-03 00:31:45,313 ADAM: Layer 0 -> dw_min:9.9997e-01  dw_max:1.0000e+00 lr:1.0000e-04
2023-04-03 00:31:45,313 ADAM: Layer 1 -> dw_min:9.9992e-01  dw_max:1.0001e+00 lr:1.0000e-04
2023-04-03 00:31:45,313 ADAM: Layer 2 -> dw_min:9.9987e-01  dw_max:1.0001e+00 lr:1.0000e-04
2023-04-03 00:31:45,313 ADAM: Layer 3 -> dw_min:9.9992e-01  dw_max:1.0001e+00 lr:1.0000e-04
2023-04-03 00:31:45,370 			Learning rate: weights:   1.000e-04    
2023-04-03 00:31:45,370 			Last test performance: 99.05%
2023-04-03 00:31:45,370 ----------------
2023-04-03 00:31:49,370   83  =>  81   		Training 486 pattern with 100.00% 	Forward time: 	 3.88 sec
2023-04-03 00:31:49,370 			Loss:    5.328e-04    			Backward time: 	 0.11 sec 
2023-04-03 00:31:49,371 ADAM: Layer 0 -> dw_min:9.9997e-01  dw_max:1.0000e+00 lr:1.0000e-04
2023-04-03 00:31:49,371 ADAM: Layer 1 -> dw_min:9.9993e-01  dw_max:1.0001e+00 lr:1.0000e-04
2023-04-03 00:31:49,371 ADAM: Layer 2 -> dw_min:9.9989e-01  dw_max:1.0001e+00 lr:1.0000e-04
2023-04-03 00:31:49,371 ADAM: Layer 3 -> dw_min:9.9993e-01  dw_max:1.0001e+00 lr:1.0000e-04
2023-04-03 00:31:49,391 			Learning rate: weights:   1.000e-04    
2023-04-03 00:31:49,391 			Last test performance: 99.05%
2023-04-03 00:31:49,391 ----------------
2023-04-03 00:31:53,393   83  =>  82   		Training 486 pattern with 100.00% 	Forward time: 	 3.88 sec
2023-04-03 00:31:53,393 			Loss:    7.795e-04    			Backward time: 	 0.11 sec 
2023-04-03 00:31:53,393 ADAM: Layer 0 -> dw_min:9.9998e-01  dw_max:1.0000e+00 lr:1.0000e-04
2023-04-03 00:31:53,393 ADAM: Layer 1 -> dw_min:9.9994e-01  dw_max:1.0001e+00 lr:1.0000e-04
2023-04-03 00:31:53,393 ADAM: Layer 2 -> dw_min:9.9990e-01  dw_max:1.0001e+00 lr:1.0000e-04
2023-04-03 00:31:53,393 ADAM: Layer 3 -> dw_min:9.9994e-01  dw_max:1.0001e+00 lr:1.0000e-04
2023-04-03 00:31:53,418 			Learning rate: weights:   1.000e-04    
2023-04-03 00:31:53,418 			Last test performance: 99.05%
2023-04-03 00:31:53,418 ----------------
2023-04-03 00:31:57,417   83  =>  83   		Training 486 pattern with 100.00% 	Forward time: 	 3.88 sec
2023-04-03 00:31:57,417 			Loss:    1.056e-03    			Backward time: 	 0.11 sec 
2023-04-03 00:31:57,417 ADAM: Layer 0 -> dw_min:9.9998e-01  dw_max:1.0000e+00 lr:1.0000e-04
2023-04-03 00:31:57,418 ADAM: Layer 1 -> dw_min:9.9993e-01  dw_max:1.0001e+00 lr:1.0000e-04
2023-04-03 00:31:57,418 ADAM: Layer 2 -> dw_min:9.9987e-01  dw_max:1.0001e+00 lr:1.0000e-04
2023-04-03 00:31:57,418 ADAM: Layer 3 -> dw_min:9.9994e-01  dw_max:1.0001e+00 lr:1.0000e-04
2023-04-03 00:31:57,475 			Learning rate: weights:   1.000e-04    
2023-04-03 00:31:57,475 			Last test performance: 99.05%
2023-04-03 00:31:57,475 ----------------
2023-04-03 00:32:01,474   83  =>  84   		Training 486 pattern with 100.00% 	Forward time: 	 3.88 sec
2023-04-03 00:32:01,474 			Loss:    1.738e-04    			Backward time: 	 0.11 sec 
2023-04-03 00:32:01,474 ADAM: Layer 0 -> dw_min:9.9998e-01  dw_max:1.0000e+00 lr:1.0000e-04
2023-04-03 00:32:01,474 ADAM: Layer 1 -> dw_min:9.9993e-01  dw_max:1.0001e+00 lr:1.0000e-04
2023-04-03 00:32:01,475 ADAM: Layer 2 -> dw_min:9.9988e-01  dw_max:1.0001e+00 lr:1.0000e-04
2023-04-03 00:32:01,475 ADAM: Layer 3 -> dw_min:9.9995e-01  dw_max:1.0001e+00 lr:1.0000e-04
2023-04-03 00:32:01,524 			Learning rate: weights:   1.000e-04    
2023-04-03 00:32:01,524 			Last test performance: 99.05%
2023-04-03 00:32:01,524 ----------------
2023-04-03 00:32:05,525   83  =>  85   		Training 486 pattern with 100.00% 	Forward time: 	 3.88 sec
2023-04-03 00:32:05,525 			Loss:    7.249e-04    			Backward time: 	 0.12 sec 
2023-04-03 00:32:05,526 ADAM: Layer 0 -> dw_min:9.9998e-01  dw_max:1.0000e+00 lr:1.0000e-04
2023-04-03 00:32:05,526 ADAM: Layer 1 -> dw_min:9.9994e-01  dw_max:1.0001e+00 lr:1.0000e-04
2023-04-03 00:32:05,526 ADAM: Layer 2 -> dw_min:9.9989e-01  dw_max:1.0001e+00 lr:1.0000e-04
2023-04-03 00:32:05,526 ADAM: Layer 3 -> dw_min:9.9995e-01  dw_max:1.0001e+00 lr:1.0000e-04
2023-04-03 00:32:05,661 			Learning rate: weights:   1.000e-04    
2023-04-03 00:32:05,661 			Last test performance: 99.05%
2023-04-03 00:32:05,661 ----------------
2023-04-03 00:32:09,664   83  =>  86   		Training 486 pattern with 100.00% 	Forward time: 	 3.88 sec
2023-04-03 00:32:09,664 			Loss:    8.346e-04    			Backward time: 	 0.11 sec 
2023-04-03 00:32:09,664 ADAM: Layer 0 -> dw_min:9.9998e-01  dw_max:1.0000e+00 lr:1.0000e-04
2023-04-03 00:32:09,664 ADAM: Layer 1 -> dw_min:9.9995e-01  dw_max:1.0001e+00 lr:1.0000e-04
2023-04-03 00:32:09,664 ADAM: Layer 2 -> dw_min:9.9988e-01  dw_max:1.0001e+00 lr:1.0000e-04
2023-04-03 00:32:09,664 ADAM: Layer 3 -> dw_min:9.9996e-01  dw_max:1.0001e+00 lr:1.0000e-04
2023-04-03 00:32:09,695 			Learning rate: weights:   1.000e-04    
2023-04-03 00:32:09,695 			Last test performance: 99.05%
2023-04-03 00:32:09,695 ----------------
2023-04-03 00:32:13,695   83  =>  87   		Training 486 pattern with 100.00% 	Forward time: 	 3.88 sec
2023-04-03 00:32:13,695 			Loss:    1.299e-03    			Backward time: 	 0.11 sec 
2023-04-03 00:32:13,695 ADAM: Layer 0 -> dw_min:9.9997e-01  dw_max:1.0000e+00 lr:1.0000e-04
2023-04-03 00:32:13,695 ADAM: Layer 1 -> dw_min:9.9992e-01  dw_max:1.0001e+00 lr:1.0000e-04
2023-04-03 00:32:13,695 ADAM: Layer 2 -> dw_min:9.9987e-01  dw_max:1.0001e+00 lr:1.0000e-04
2023-04-03 00:32:13,695 ADAM: Layer 3 -> dw_min:9.9994e-01  dw_max:1.0001e+00 lr:1.0000e-04
2023-04-03 00:32:13,717 			Learning rate: weights:   1.000e-04    
2023-04-03 00:32:13,717 			Last test performance: 99.05%
2023-04-03 00:32:13,717 ----------------
2023-04-03 00:32:17,716   83  =>  88   		Training 486 pattern with 100.00% 	Forward time: 	 3.88 sec
2023-04-03 00:32:17,717 			Loss:    1.105e-03    			Backward time: 	 0.11 sec 
2023-04-03 00:32:17,717 ADAM: Layer 0 -> dw_min:9.9997e-01  dw_max:1.0000e+00 lr:1.0000e-04
2023-04-03 00:32:17,717 ADAM: Layer 1 -> dw_min:9.9993e-01  dw_max:1.0001e+00 lr:1.0000e-04
2023-04-03 00:32:17,717 ADAM: Layer 2 -> dw_min:9.9988e-01  dw_max:1.0001e+00 lr:1.0000e-04
2023-04-03 00:32:17,717 ADAM: Layer 3 -> dw_min:9.9995e-01  dw_max:1.0001e+00 lr:1.0000e-04
2023-04-03 00:32:17,761 			Learning rate: weights:   1.000e-04    
2023-04-03 00:32:17,761 			Last test performance: 99.05%
2023-04-03 00:32:17,761 ----------------
2023-04-03 00:32:21,761   83  =>  89   		Training 486 pattern with 100.00% 	Forward time: 	 3.88 sec
2023-04-03 00:32:21,761 			Loss:    1.257e-03    			Backward time: 	 0.11 sec 
2023-04-03 00:32:21,761 ADAM: Layer 0 -> dw_min:9.9997e-01  dw_max:1.0000e+00 lr:1.0000e-04
2023-04-03 00:32:21,761 ADAM: Layer 1 -> dw_min:9.9993e-01  dw_max:1.0001e+00 lr:1.0000e-04
2023-04-03 00:32:21,761 ADAM: Layer 2 -> dw_min:9.9989e-01  dw_max:1.0001e+00 lr:1.0000e-04
2023-04-03 00:32:21,761 ADAM: Layer 3 -> dw_min:9.9992e-01  dw_max:1.0001e+00 lr:1.0000e-04
2023-04-03 00:32:21,840 			Learning rate: weights:   1.000e-04    
2023-04-03 00:32:21,840 			Last test performance: 99.05%
2023-04-03 00:32:21,840 ----------------
2023-04-03 00:32:25,841   83  =>  90   		Training 486 pattern with 100.00% 	Forward time: 	 3.88 sec
2023-04-03 00:32:25,841 			Loss:    2.883e-04    			Backward time: 	 0.11 sec 
2023-04-03 00:32:25,842 ADAM: Layer 0 -> dw_min:9.9998e-01  dw_max:1.0000e+00 lr:1.0000e-04
2023-04-03 00:32:25,842 ADAM: Layer 1 -> dw_min:9.9994e-01  dw_max:1.0001e+00 lr:1.0000e-04
2023-04-03 00:32:25,842 ADAM: Layer 2 -> dw_min:9.9990e-01  dw_max:1.0001e+00 lr:1.0000e-04
2023-04-03 00:32:25,842 ADAM: Layer 3 -> dw_min:9.9993e-01  dw_max:1.0001e+00 lr:1.0000e-04
2023-04-03 00:32:25,922 			Learning rate: weights:   1.000e-04    
2023-04-03 00:32:25,922 			Last test performance: 99.05%
2023-04-03 00:32:25,922 ----------------
2023-04-03 00:32:29,923   83  =>  91   		Training 486 pattern with 100.00% 	Forward time: 	 3.88 sec
2023-04-03 00:32:29,924 			Loss:    3.030e-04    			Backward time: 	 0.11 sec 
2023-04-03 00:32:29,924 ADAM: Layer 0 -> dw_min:9.9998e-01  dw_max:1.0000e+00 lr:1.0000e-04
2023-04-03 00:32:29,924 ADAM: Layer 1 -> dw_min:9.9995e-01  dw_max:1.0001e+00 lr:1.0000e-04
2023-04-03 00:32:29,924 ADAM: Layer 2 -> dw_min:9.9991e-01  dw_max:1.0001e+00 lr:1.0000e-04
2023-04-03 00:32:29,924 ADAM: Layer 3 -> dw_min:9.9994e-01  dw_max:1.0001e+00 lr:1.0000e-04
2023-04-03 00:32:30,025 			Learning rate: weights:   1.000e-04    
2023-04-03 00:32:30,025 			Last test performance: 99.05%
2023-04-03 00:32:30,025 ----------------
2023-04-03 00:32:34,023   83  =>  92   		Training 486 pattern with 100.00% 	Forward time: 	 3.88 sec
2023-04-03 00:32:34,023 			Loss:    7.586e-04    			Backward time: 	 0.11 sec 
2023-04-03 00:32:34,023 ADAM: Layer 0 -> dw_min:9.9998e-01  dw_max:1.0000e+00 lr:1.0000e-04
2023-04-03 00:32:34,024 ADAM: Layer 1 -> dw_min:9.9995e-01  dw_max:1.0000e+00 lr:1.0000e-04
2023-04-03 00:32:34,024 ADAM: Layer 2 -> dw_min:9.9992e-01  dw_max:1.0001e+00 lr:1.0000e-04
2023-04-03 00:32:34,024 ADAM: Layer 3 -> dw_min:9.9994e-01  dw_max:1.0001e+00 lr:1.0000e-04
2023-04-03 00:32:34,099 			Learning rate: weights:   1.000e-04    
2023-04-03 00:32:34,099 			Last test performance: 99.05%
2023-04-03 00:32:34,099 ----------------
2023-04-03 00:32:38,099   83  =>  93   		Training 486 pattern with 100.00% 	Forward time: 	 3.88 sec
2023-04-03 00:32:38,099 			Loss:    5.012e-04    			Backward time: 	 0.11 sec 
2023-04-03 00:32:38,100 ADAM: Layer 0 -> dw_min:9.9998e-01  dw_max:1.0000e+00 lr:1.0000e-04
2023-04-03 00:32:38,100 ADAM: Layer 1 -> dw_min:9.9996e-01  dw_max:1.0000e+00 lr:1.0000e-04
2023-04-03 00:32:38,100 ADAM: Layer 2 -> dw_min:9.9993e-01  dw_max:1.0001e+00 lr:1.0000e-04
2023-04-03 00:32:38,100 ADAM: Layer 3 -> dw_min:9.9995e-01  dw_max:1.0001e+00 lr:1.0000e-04
2023-04-03 00:32:38,159 			Learning rate: weights:   1.000e-04    
2023-04-03 00:32:38,159 			Last test performance: 99.05%
2023-04-03 00:32:38,159 ----------------
2023-04-03 00:32:42,158   83  =>  94   		Training 486 pattern with 100.00% 	Forward time: 	 3.88 sec
2023-04-03 00:32:42,158 			Loss:    2.497e-04    			Backward time: 	 0.11 sec 
2023-04-03 00:32:42,158 ADAM: Layer 0 -> dw_min:9.9998e-01  dw_max:1.0000e+00 lr:1.0000e-04
2023-04-03 00:32:42,158 ADAM: Layer 1 -> dw_min:9.9996e-01  dw_max:1.0000e+00 lr:1.0000e-04
2023-04-03 00:32:42,159 ADAM: Layer 2 -> dw_min:9.9994e-01  dw_max:1.0001e+00 lr:1.0000e-04
2023-04-03 00:32:42,159 ADAM: Layer 3 -> dw_min:9.9995e-01  dw_max:1.0001e+00 lr:1.0000e-04
2023-04-03 00:32:42,208 			Learning rate: weights:   1.000e-04    
2023-04-03 00:32:42,208 			Last test performance: 99.05%
2023-04-03 00:32:42,208 ----------------
2023-04-03 00:32:46,207   83  =>  95   		Training 486 pattern with 100.00% 	Forward time: 	 3.88 sec
2023-04-03 00:32:46,207 			Loss:    1.156e-03    			Backward time: 	 0.11 sec 
2023-04-03 00:32:46,208 ADAM: Layer 0 -> dw_min:9.9998e-01  dw_max:1.0000e+00 lr:1.0000e-04
2023-04-03 00:32:46,208 ADAM: Layer 1 -> dw_min:9.9993e-01  dw_max:1.0001e+00 lr:1.0000e-04
2023-04-03 00:32:46,208 ADAM: Layer 2 -> dw_min:9.9986e-01  dw_max:1.0001e+00 lr:1.0000e-04
2023-04-03 00:32:46,208 ADAM: Layer 3 -> dw_min:9.9994e-01  dw_max:1.0001e+00 lr:1.0000e-04
2023-04-03 00:32:46,265 			Learning rate: weights:   1.000e-04    
2023-04-03 00:32:46,265 			Last test performance: 99.05%
2023-04-03 00:32:46,265 ----------------
2023-04-03 00:32:50,264   83  =>  96   		Training 486 pattern with 100.00% 	Forward time: 	 3.88 sec
2023-04-03 00:32:50,264 			Loss:    6.781e-04    			Backward time: 	 0.11 sec 
2023-04-03 00:32:50,264 ADAM: Layer 0 -> dw_min:9.9998e-01  dw_max:1.0000e+00 lr:1.0000e-04
2023-04-03 00:32:50,264 ADAM: Layer 1 -> dw_min:9.9994e-01  dw_max:1.0001e+00 lr:1.0000e-04
2023-04-03 00:32:50,264 ADAM: Layer 2 -> dw_min:9.9988e-01  dw_max:1.0001e+00 lr:1.0000e-04
2023-04-03 00:32:50,264 ADAM: Layer 3 -> dw_min:9.9995e-01  dw_max:1.0000e+00 lr:1.0000e-04
2023-04-03 00:32:50,348 			Learning rate: weights:   1.000e-04    
2023-04-03 00:32:50,349 			Last test performance: 99.05%
2023-04-03 00:32:50,349 ----------------
2023-04-03 00:32:54,348   83  =>  97   		Training 486 pattern with 100.00% 	Forward time: 	 3.88 sec
2023-04-03 00:32:54,348 			Loss:    5.848e-04    			Backward time: 	 0.11 sec 
2023-04-03 00:32:54,349 ADAM: Layer 0 -> dw_min:9.9998e-01  dw_max:1.0000e+00 lr:1.0000e-04
2023-04-03 00:32:54,349 ADAM: Layer 1 -> dw_min:9.9994e-01  dw_max:1.0001e+00 lr:1.0000e-04
2023-04-03 00:32:54,349 ADAM: Layer 2 -> dw_min:9.9989e-01  dw_max:1.0001e+00 lr:1.0000e-04
2023-04-03 00:32:54,349 ADAM: Layer 3 -> dw_min:9.9996e-01  dw_max:1.0000e+00 lr:1.0000e-04
2023-04-03 00:32:54,419 			Learning rate: weights:   1.000e-04    
2023-04-03 00:32:54,419 			Last test performance: 99.05%
2023-04-03 00:32:54,419 ----------------
2023-04-03 00:32:58,423   83  =>  98   		Training 486 pattern with 100.00% 	Forward time: 	 3.88 sec
2023-04-03 00:32:58,423 			Loss:    4.485e-04    			Backward time: 	 0.11 sec 
2023-04-03 00:32:58,424 ADAM: Layer 0 -> dw_min:9.9998e-01  dw_max:1.0000e+00 lr:1.0000e-04
2023-04-03 00:32:58,424 ADAM: Layer 1 -> dw_min:9.9995e-01  dw_max:1.0001e+00 lr:1.0000e-04
2023-04-03 00:32:58,424 ADAM: Layer 2 -> dw_min:9.9990e-01  dw_max:1.0001e+00 lr:1.0000e-04
2023-04-03 00:32:58,424 ADAM: Layer 3 -> dw_min:9.9996e-01  dw_max:1.0000e+00 lr:1.0000e-04
2023-04-03 00:32:58,494 			Learning rate: weights:   1.000e-04    
2023-04-03 00:32:58,494 			Last test performance: 99.05%
2023-04-03 00:32:58,494 ----------------
2023-04-03 00:33:02,496   83  =>  99   		Training 486 pattern with 100.00% 	Forward time: 	 3.88 sec
2023-04-03 00:33:02,496 			Loss:    1.135e-03    			Backward time: 	 0.11 sec 
2023-04-03 00:33:02,497 ADAM: Layer 0 -> dw_min:9.9998e-01  dw_max:1.0000e+00 lr:1.0000e-04
2023-04-03 00:33:02,497 ADAM: Layer 1 -> dw_min:9.9995e-01  dw_max:1.0001e+00 lr:1.0000e-04
2023-04-03 00:33:02,497 ADAM: Layer 2 -> dw_min:9.9990e-01  dw_max:1.0001e+00 lr:1.0000e-04
2023-04-03 00:33:02,497 ADAM: Layer 3 -> dw_min:9.9995e-01  dw_max:1.0001e+00 lr:1.0000e-04
2023-04-03 00:33:02,525 			Learning rate: weights:   1.000e-04    
2023-04-03 00:33:02,525 			Last test performance: 99.05%
2023-04-03 00:33:02,525 ----------------
2023-04-03 00:33:06,525   83  => 100   		Training 486 pattern with 100.00% 	Forward time: 	 3.88 sec
2023-04-03 00:33:06,525 			Loss:    6.802e-04    			Backward time: 	 0.11 sec 
2023-04-03 00:33:06,525 ADAM: Layer 0 -> dw_min:9.9998e-01  dw_max:1.0000e+00 lr:1.0000e-04
2023-04-03 00:33:06,525 ADAM: Layer 1 -> dw_min:9.9996e-01  dw_max:1.0000e+00 lr:1.0000e-04
2023-04-03 00:33:06,525 ADAM: Layer 2 -> dw_min:9.9988e-01  dw_max:1.0001e+00 lr:1.0000e-04
2023-04-03 00:33:06,525 ADAM: Layer 3 -> dw_min:9.9995e-01  dw_max:1.0001e+00 lr:1.0000e-04
2023-04-03 00:33:06,592 			Learning rate: weights:   1.000e-04    
2023-04-03 00:33:06,592 			Last test performance: 99.05%
2023-04-03 00:33:06,592 ----------------
2023-04-03 00:33:10,591   83  => 101   		Training 486 pattern with 100.00% 	Forward time: 	 3.88 sec
2023-04-03 00:33:10,591 			Loss:    2.603e-03    			Backward time: 	 0.11 sec 
2023-04-03 00:33:10,592 ADAM: Layer 0 -> dw_min:9.9996e-01  dw_max:1.0001e+00 lr:1.0000e-04
2023-04-03 00:33:10,592 ADAM: Layer 1 -> dw_min:9.9991e-01  dw_max:1.0001e+00 lr:1.0000e-04
2023-04-03 00:33:10,592 ADAM: Layer 2 -> dw_min:9.9986e-01  dw_max:1.0002e+00 lr:1.0000e-04
2023-04-03 00:33:10,592 ADAM: Layer 3 -> dw_min:9.9991e-01  dw_max:1.0001e+00 lr:1.0000e-04
2023-04-03 00:33:10,712 			Learning rate: weights:   1.000e-04    
2023-04-03 00:33:10,712 			Last test performance: 99.05%
2023-04-03 00:33:10,712 ----------------
2023-04-03 00:33:14,713   83  => 102   		Training 486 pattern with 100.00% 	Forward time: 	 3.88 sec
2023-04-03 00:33:14,713 			Loss:    9.972e-04    			Backward time: 	 0.11 sec 
2023-04-03 00:33:14,713 ADAM: Layer 0 -> dw_min:9.9997e-01  dw_max:1.0000e+00 lr:1.0000e-04
2023-04-03 00:33:14,713 ADAM: Layer 1 -> dw_min:9.9992e-01  dw_max:1.0001e+00 lr:1.0000e-04
2023-04-03 00:33:14,713 ADAM: Layer 2 -> dw_min:9.9987e-01  dw_max:1.0001e+00 lr:1.0000e-04
2023-04-03 00:33:14,713 ADAM: Layer 3 -> dw_min:9.9992e-01  dw_max:1.0001e+00 lr:1.0000e-04
2023-04-03 00:33:14,780 			Learning rate: weights:   1.000e-04    
2023-04-03 00:33:14,780 			Last test performance: 99.05%
2023-04-03 00:33:14,780 ----------------
2023-04-03 00:33:18,779   83  => 103   		Training 486 pattern with 100.00% 	Forward time: 	 3.88 sec
2023-04-03 00:33:18,779 			Loss:    1.419e-03    			Backward time: 	 0.11 sec 
2023-04-03 00:33:18,780 ADAM: Layer 0 -> dw_min:9.9996e-01  dw_max:1.0000e+00 lr:1.0000e-04
2023-04-03 00:33:18,780 ADAM: Layer 1 -> dw_min:9.9992e-01  dw_max:1.0001e+00 lr:1.0000e-04
2023-04-03 00:33:18,780 ADAM: Layer 2 -> dw_min:9.9989e-01  dw_max:1.0001e+00 lr:1.0000e-04
2023-04-03 00:33:18,780 ADAM: Layer 3 -> dw_min:9.9993e-01  dw_max:1.0001e+00 lr:1.0000e-04
2023-04-03 00:33:18,837 			Learning rate: weights:   1.000e-04    
2023-04-03 00:33:18,837 			Last test performance: 99.05%
2023-04-03 00:33:18,837 ----------------
2023-04-03 00:33:22,836   83  => 104   		Training 486 pattern with 99.79% 	Forward time: 	 3.88 sec
2023-04-03 00:33:22,836 			Loss:    3.320e-03    			Backward time: 	 0.11 sec 
2023-04-03 00:33:22,837 ADAM: Layer 0 -> dw_min:9.9996e-01  dw_max:1.0000e+00 lr:1.0000e-04
2023-04-03 00:33:22,837 ADAM: Layer 1 -> dw_min:9.9992e-01  dw_max:1.0001e+00 lr:1.0000e-04
2023-04-03 00:33:22,837 ADAM: Layer 2 -> dw_min:9.9990e-01  dw_max:1.0001e+00 lr:1.0000e-04
2023-04-03 00:33:22,837 ADAM: Layer 3 -> dw_min:9.9991e-01  dw_max:1.0001e+00 lr:1.0000e-04
2023-04-03 00:33:22,894 			Learning rate: weights:   1.000e-04    
2023-04-03 00:33:22,894 			Last test performance: 99.05%
2023-04-03 00:33:22,894 ----------------
2023-04-03 00:33:26,897   83  => 105   		Training 486 pattern with 100.00% 	Forward time: 	 3.88 sec
2023-04-03 00:33:26,897 			Loss:    5.731e-04    			Backward time: 	 0.11 sec 
2023-04-03 00:33:26,898 ADAM: Layer 0 -> dw_min:9.9996e-01  dw_max:1.0000e+00 lr:1.0000e-04
2023-04-03 00:33:26,898 ADAM: Layer 1 -> dw_min:9.9992e-01  dw_max:1.0001e+00 lr:1.0000e-04
2023-04-03 00:33:26,898 ADAM: Layer 2 -> dw_min:9.9989e-01  dw_max:1.0001e+00 lr:1.0000e-04
2023-04-03 00:33:26,898 ADAM: Layer 3 -> dw_min:9.9992e-01  dw_max:1.0001e+00 lr:1.0000e-04
2023-04-03 00:33:26,998 			Learning rate: weights:   1.000e-04    
2023-04-03 00:33:26,998 			Last test performance: 99.05%
2023-04-03 00:33:26,998 ----------------
2023-04-03 00:33:31,000   83  => 106   		Training 486 pattern with 100.00% 	Forward time: 	 3.88 sec
2023-04-03 00:33:31,000 			Loss:    2.153e-04    			Backward time: 	 0.11 sec 
2023-04-03 00:33:31,001 ADAM: Layer 0 -> dw_min:9.9997e-01  dw_max:1.0000e+00 lr:1.0000e-04
2023-04-03 00:33:31,001 ADAM: Layer 1 -> dw_min:9.9993e-01  dw_max:1.0001e+00 lr:1.0000e-04
2023-04-03 00:33:31,001 ADAM: Layer 2 -> dw_min:9.9990e-01  dw_max:1.0001e+00 lr:1.0000e-04
2023-04-03 00:33:31,001 ADAM: Layer 3 -> dw_min:9.9992e-01  dw_max:1.0001e+00 lr:1.0000e-04
2023-04-03 00:33:31,026 			Learning rate: weights:   1.000e-04    
2023-04-03 00:33:31,026 			Last test performance: 99.05%
2023-04-03 00:33:31,026 ----------------
2023-04-03 00:33:35,026   83  => 107   		Training 486 pattern with 100.00% 	Forward time: 	 3.88 sec
2023-04-03 00:33:35,026 			Loss:    7.090e-04    			Backward time: 	 0.11 sec 
2023-04-03 00:33:35,026 ADAM: Layer 0 -> dw_min:9.9997e-01  dw_max:1.0000e+00 lr:1.0000e-04
2023-04-03 00:33:35,026 ADAM: Layer 1 -> dw_min:9.9991e-01  dw_max:1.0001e+00 lr:1.0000e-04
2023-04-03 00:33:35,026 ADAM: Layer 2 -> dw_min:9.9987e-01  dw_max:1.0001e+00 lr:1.0000e-04
2023-04-03 00:33:35,026 ADAM: Layer 3 -> dw_min:9.9993e-01  dw_max:1.0001e+00 lr:1.0000e-04
2023-04-03 00:33:35,083 			Learning rate: weights:   1.000e-04    
2023-04-03 00:33:35,083 			Last test performance: 99.05%
2023-04-03 00:33:35,083 ----------------
2023-04-03 00:33:39,083   83  => 108   		Training 486 pattern with 100.00% 	Forward time: 	 3.88 sec
2023-04-03 00:33:39,083 			Loss:    4.652e-04    			Backward time: 	 0.11 sec 
2023-04-03 00:33:39,084 ADAM: Layer 0 -> dw_min:9.9997e-01  dw_max:1.0000e+00 lr:1.0000e-04
2023-04-03 00:33:39,084 ADAM: Layer 1 -> dw_min:9.9992e-01  dw_max:1.0001e+00 lr:1.0000e-04
2023-04-03 00:33:39,084 ADAM: Layer 2 -> dw_min:9.9988e-01  dw_max:1.0001e+00 lr:1.0000e-04
2023-04-03 00:33:39,084 ADAM: Layer 3 -> dw_min:9.9994e-01  dw_max:1.0001e+00 lr:1.0000e-04
2023-04-03 00:33:39,108 			Learning rate: weights:   1.000e-04    
2023-04-03 00:33:39,108 			Last test performance: 99.05%
2023-04-03 00:33:39,108 ----------------
2023-04-03 00:33:43,107   83  => 109   		Training 486 pattern with 100.00% 	Forward time: 	 3.88 sec
2023-04-03 00:33:43,107 			Loss:    1.926e-03    			Backward time: 	 0.11 sec 
2023-04-03 00:33:43,107 ADAM: Layer 0 -> dw_min:9.9997e-01  dw_max:1.0000e+00 lr:1.0000e-04
2023-04-03 00:33:43,108 ADAM: Layer 1 -> dw_min:9.9991e-01  dw_max:1.0001e+00 lr:1.0000e-04
2023-04-03 00:33:43,108 ADAM: Layer 2 -> dw_min:9.9988e-01  dw_max:1.0001e+00 lr:1.0000e-04
2023-04-03 00:33:43,108 ADAM: Layer 3 -> dw_min:9.9992e-01  dw_max:1.0001e+00 lr:1.0000e-04
2023-04-03 00:33:43,188 			Learning rate: weights:   1.000e-04    
2023-04-03 00:33:43,188 			Last test performance: 99.05%
2023-04-03 00:33:43,188 ----------------
2023-04-03 00:33:47,185   83  => 110   		Training 486 pattern with 100.00% 	Forward time: 	 3.88 sec
2023-04-03 00:33:47,185 			Loss:    3.030e-04    			Backward time: 	 0.11 sec 
2023-04-03 00:33:47,186 ADAM: Layer 0 -> dw_min:9.9997e-01  dw_max:1.0000e+00 lr:1.0000e-04
2023-04-03 00:33:47,186 ADAM: Layer 1 -> dw_min:9.9992e-01  dw_max:1.0001e+00 lr:1.0000e-04
2023-04-03 00:33:47,186 ADAM: Layer 2 -> dw_min:9.9989e-01  dw_max:1.0001e+00 lr:1.0000e-04
2023-04-03 00:33:47,186 ADAM: Layer 3 -> dw_min:9.9993e-01  dw_max:1.0001e+00 lr:1.0000e-04
2023-04-03 00:33:47,268 			Learning rate: weights:   1.000e-04    
2023-04-03 00:33:47,269 			Last test performance: 99.05%
2023-04-03 00:33:47,269 ----------------
2023-04-03 00:33:51,270   83  => 111   		Training 486 pattern with 99.79% 	Forward time: 	 3.88 sec
2023-04-03 00:33:51,270 			Loss:    2.235e-03    			Backward time: 	 0.11 sec 
2023-04-03 00:33:51,271 ADAM: Layer 0 -> dw_min:9.9996e-01  dw_max:1.0000e+00 lr:1.0000e-04
2023-04-03 00:33:51,271 ADAM: Layer 1 -> dw_min:9.9990e-01  dw_max:1.0001e+00 lr:1.0000e-04
2023-04-03 00:33:51,271 ADAM: Layer 2 -> dw_min:9.9985e-01  dw_max:1.0001e+00 lr:1.0000e-04
2023-04-03 00:33:51,271 ADAM: Layer 3 -> dw_min:9.9993e-01  dw_max:1.0001e+00 lr:1.0000e-04
2023-04-03 00:33:51,349 			Learning rate: weights:   1.000e-04    
2023-04-03 00:33:51,350 			Last test performance: 99.05%
2023-04-03 00:33:51,350 ----------------
2023-04-03 00:33:55,350   83  => 112   		Training 486 pattern with 100.00% 	Forward time: 	 3.88 sec
2023-04-03 00:33:55,350 			Loss:    8.657e-04    			Backward time: 	 0.11 sec 
2023-04-03 00:33:55,350 ADAM: Layer 0 -> dw_min:9.9997e-01  dw_max:1.0000e+00 lr:1.0000e-04
2023-04-03 00:33:55,350 ADAM: Layer 1 -> dw_min:9.9991e-01  dw_max:1.0001e+00 lr:1.0000e-04
2023-04-03 00:33:55,350 ADAM: Layer 2 -> dw_min:9.9987e-01  dw_max:1.0001e+00 lr:1.0000e-04
2023-04-03 00:33:55,350 ADAM: Layer 3 -> dw_min:9.9994e-01  dw_max:1.0001e+00 lr:1.0000e-04
2023-04-03 00:33:55,391 			Learning rate: weights:   1.000e-04    
2023-04-03 00:33:55,392 			Last test performance: 99.05%
2023-04-03 00:33:55,392 ----------------
2023-04-03 00:33:59,391   83  => 113   		Training 486 pattern with 100.00% 	Forward time: 	 3.88 sec
2023-04-03 00:33:59,391 			Loss:    9.803e-04    			Backward time: 	 0.11 sec 
2023-04-03 00:33:59,391 ADAM: Layer 0 -> dw_min:9.9997e-01  dw_max:1.0000e+00 lr:1.0000e-04
2023-04-03 00:33:59,391 ADAM: Layer 1 -> dw_min:9.9992e-01  dw_max:1.0001e+00 lr:1.0000e-04
2023-04-03 00:33:59,391 ADAM: Layer 2 -> dw_min:9.9988e-01  dw_max:1.0001e+00 lr:1.0000e-04
2023-04-03 00:33:59,391 ADAM: Layer 3 -> dw_min:9.9995e-01  dw_max:1.0001e+00 lr:1.0000e-04
2023-04-03 00:33:59,527 			Learning rate: weights:   1.000e-04    
2023-04-03 00:33:59,527 			Last test performance: 99.05%
2023-04-03 00:33:59,527 ----------------
2023-04-03 00:34:03,527   83  => 114   		Training 486 pattern with 100.00% 	Forward time: 	 3.88 sec
2023-04-03 00:34:03,527 			Loss:    1.287e-03    			Backward time: 	 0.11 sec 
2023-04-03 00:34:03,527 ADAM: Layer 0 -> dw_min:9.9997e-01  dw_max:1.0000e+00 lr:1.0000e-04
2023-04-03 00:34:03,528 ADAM: Layer 1 -> dw_min:9.9992e-01  dw_max:1.0001e+00 lr:1.0000e-04
2023-04-03 00:34:03,528 ADAM: Layer 2 -> dw_min:9.9989e-01  dw_max:1.0001e+00 lr:1.0000e-04
2023-04-03 00:34:03,528 ADAM: Layer 3 -> dw_min:9.9995e-01  dw_max:1.0001e+00 lr:1.0000e-04
2023-04-03 00:34:03,653 			Learning rate: weights:   1.000e-04    
2023-04-03 00:34:03,653 			Last test performance: 99.05%
2023-04-03 00:34:03,653 ----------------
2023-04-03 00:34:07,651   83  => 115   		Training 486 pattern with 99.79% 	Forward time: 	 3.88 sec
2023-04-03 00:34:07,651 			Loss:    8.120e-03    			Backward time: 	 0.11 sec 
2023-04-03 00:34:07,652 ADAM: Layer 0 -> dw_min:9.9996e-01  dw_max:1.0000e+00 lr:1.0000e-04
2023-04-03 00:34:07,652 ADAM: Layer 1 -> dw_min:9.9986e-01  dw_max:1.0001e+00 lr:1.0000e-04
2023-04-03 00:34:07,652 ADAM: Layer 2 -> dw_min:9.9985e-01  dw_max:1.0001e+00 lr:1.0000e-04
2023-04-03 00:34:07,652 ADAM: Layer 3 -> dw_min:9.9987e-01  dw_max:1.0001e+00 lr:1.0000e-04
2023-04-03 00:34:07,717 			Learning rate: weights:   1.000e-04    
2023-04-03 00:34:07,717 			Last test performance: 99.05%
2023-04-03 00:34:07,717 ----------------
2023-04-03 00:34:11,715   83  => 116   		Training 486 pattern with 100.00% 	Forward time: 	 3.88 sec
2023-04-03 00:34:11,715 			Loss:    2.632e-04    			Backward time: 	 0.11 sec 
2023-04-03 00:34:11,715 ADAM: Layer 0 -> dw_min:9.9996e-01  dw_max:1.0000e+00 lr:1.0000e-04
2023-04-03 00:34:11,715 ADAM: Layer 1 -> dw_min:9.9987e-01  dw_max:1.0001e+00 lr:1.0000e-04
2023-04-03 00:34:11,716 ADAM: Layer 2 -> dw_min:9.9986e-01  dw_max:1.0001e+00 lr:1.0000e-04
2023-04-03 00:34:11,716 ADAM: Layer 3 -> dw_min:9.9988e-01  dw_max:1.0001e+00 lr:1.0000e-04
2023-04-03 00:34:11,741 			Learning rate: weights:   1.000e-04    
2023-04-03 00:34:11,741 			Last test performance: 99.05%
2023-04-03 00:34:11,741 ----------------
2023-04-03 00:34:15,740   83  => 117   		Training 486 pattern with 100.00% 	Forward time: 	 3.88 sec
2023-04-03 00:34:15,740 			Loss:    6.455e-04    			Backward time: 	 0.11 sec 
2023-04-03 00:34:15,740 ADAM: Layer 0 -> dw_min:9.9997e-01  dw_max:1.0000e+00 lr:1.0000e-04
2023-04-03 00:34:15,740 ADAM: Layer 1 -> dw_min:9.9988e-01  dw_max:1.0001e+00 lr:1.0000e-04
2023-04-03 00:34:15,740 ADAM: Layer 2 -> dw_min:9.9988e-01  dw_max:1.0001e+00 lr:1.0000e-04
2023-04-03 00:34:15,741 ADAM: Layer 3 -> dw_min:9.9989e-01  dw_max:1.0001e+00 lr:1.0000e-04
2023-04-03 00:34:15,805 			Learning rate: weights:   1.000e-04    
2023-04-03 00:34:15,805 			Last test performance: 99.05%
2023-04-03 00:34:15,805 ----------------
2023-04-03 00:34:19,804   83  => 118   		Training 486 pattern with 100.00% 	Forward time: 	 3.88 sec
2023-04-03 00:34:19,804 			Loss:    8.411e-04    			Backward time: 	 0.11 sec 
2023-04-03 00:34:19,804 ADAM: Layer 0 -> dw_min:9.9997e-01  dw_max:1.0000e+00 lr:1.0000e-04
2023-04-03 00:34:19,804 ADAM: Layer 1 -> dw_min:9.9990e-01  dw_max:1.0001e+00 lr:1.0000e-04
2023-04-03 00:34:19,804 ADAM: Layer 2 -> dw_min:9.9989e-01  dw_max:1.0001e+00 lr:1.0000e-04
2023-04-03 00:34:19,804 ADAM: Layer 3 -> dw_min:9.9990e-01  dw_max:1.0001e+00 lr:1.0000e-04
2023-04-03 00:34:19,833 			Learning rate: weights:   1.000e-04    
2023-04-03 00:34:19,833 			Last test performance: 99.05%
2023-04-03 00:34:19,833 ----------------
2023-04-03 00:34:23,832   83  => 119   		Training 486 pattern with 100.00% 	Forward time: 	 3.88 sec
2023-04-03 00:34:23,832 			Loss:    4.951e-04    			Backward time: 	 0.11 sec 
2023-04-03 00:34:23,832 ADAM: Layer 0 -> dw_min:9.9997e-01  dw_max:1.0000e+00 lr:1.0000e-04
2023-04-03 00:34:23,832 ADAM: Layer 1 -> dw_min:9.9991e-01  dw_max:1.0001e+00 lr:1.0000e-04
2023-04-03 00:34:23,832 ADAM: Layer 2 -> dw_min:9.9988e-01  dw_max:1.0001e+00 lr:1.0000e-04
2023-04-03 00:34:23,833 ADAM: Layer 3 -> dw_min:9.9991e-01  dw_max:1.0001e+00 lr:1.0000e-04
2023-04-03 00:34:23,891 			Learning rate: weights:   1.000e-04    
2023-04-03 00:34:23,891 			Last test performance: 99.05%
2023-04-03 00:34:23,891 ----------------
2023-04-03 00:34:27,892   83  => 120   		Training 486 pattern with 100.00% 	Forward time: 	 3.88 sec
2023-04-03 00:34:27,892 			Loss:    1.177e-03    			Backward time: 	 0.11 sec 
2023-04-03 00:34:27,892 ADAM: Layer 0 -> dw_min:9.9997e-01  dw_max:1.0000e+00 lr:1.0000e-04
2023-04-03 00:34:27,892 ADAM: Layer 1 -> dw_min:9.9991e-01  dw_max:1.0001e+00 lr:1.0000e-04
2023-04-03 00:34:27,893 ADAM: Layer 2 -> dw_min:9.9988e-01  dw_max:1.0001e+00 lr:1.0000e-04
2023-04-03 00:34:27,893 ADAM: Layer 3 -> dw_min:9.9992e-01  dw_max:1.0001e+00 lr:1.0000e-04
2023-04-03 00:34:27,959 			Learning rate: weights:   1.000e-04    
2023-04-03 00:34:27,959 			Last test performance: 99.05%
2023-04-03 00:34:27,959 ----------------
2023-04-03 00:34:31,958   83  => 121   		Training 486 pattern with 100.00% 	Forward time: 	 3.88 sec
2023-04-03 00:34:31,958 			Loss:    6.238e-04    			Backward time: 	 0.11 sec 
2023-04-03 00:34:31,959 ADAM: Layer 0 -> dw_min:9.9997e-01  dw_max:1.0000e+00 lr:1.0000e-04
2023-04-03 00:34:31,959 ADAM: Layer 1 -> dw_min:9.9992e-01  dw_max:1.0001e+00 lr:1.0000e-04
2023-04-03 00:34:31,959 ADAM: Layer 2 -> dw_min:9.9989e-01  dw_max:1.0001e+00 lr:1.0000e-04
2023-04-03 00:34:31,959 ADAM: Layer 3 -> dw_min:9.9992e-01  dw_max:1.0001e+00 lr:1.0000e-04
2023-04-03 00:34:32,016 			Learning rate: weights:   1.000e-04    
2023-04-03 00:34:32,016 			Last test performance: 99.05%
2023-04-03 00:34:32,016 ----------------
2023-04-03 00:34:36,014   83  => 122   		Training 486 pattern with 100.00% 	Forward time: 	 3.88 sec
2023-04-03 00:34:36,014 			Loss:    5.175e-04    			Backward time: 	 0.11 sec 
2023-04-03 00:34:36,015 ADAM: Layer 0 -> dw_min:9.9997e-01  dw_max:1.0000e+00 lr:1.0000e-04
2023-04-03 00:34:36,015 ADAM: Layer 1 -> dw_min:9.9993e-01  dw_max:1.0001e+00 lr:1.0000e-04
2023-04-03 00:34:36,015 ADAM: Layer 2 -> dw_min:9.9990e-01  dw_max:1.0001e+00 lr:1.0000e-04
2023-04-03 00:34:36,015 ADAM: Layer 3 -> dw_min:9.9993e-01  dw_max:1.0001e+00 lr:1.0000e-04
2023-04-03 00:34:36,078 			Learning rate: weights:   1.000e-04    
2023-04-03 00:34:36,078 			Last test performance: 99.05%
2023-04-03 00:34:36,078 ----------------
2023-04-03 00:34:40,077   83  => 123   		Training 486 pattern with 100.00% 	Forward time: 	 3.88 sec
2023-04-03 00:34:40,077 			Loss:    5.726e-04    			Backward time: 	 0.11 sec 
2023-04-03 00:34:40,077 ADAM: Layer 0 -> dw_min:9.9998e-01  dw_max:1.0000e+00 lr:1.0000e-04
2023-04-03 00:34:40,077 ADAM: Layer 1 -> dw_min:9.9994e-01  dw_max:1.0001e+00 lr:1.0000e-04
2023-04-03 00:34:40,077 ADAM: Layer 2 -> dw_min:9.9991e-01  dw_max:1.0001e+00 lr:1.0000e-04
2023-04-03 00:34:40,077 ADAM: Layer 3 -> dw_min:9.9994e-01  dw_max:1.0001e+00 lr:1.0000e-04
2023-04-03 00:34:40,095 			Learning rate: weights:   1.000e-04    
2023-04-03 00:34:40,095 			Last test performance: 99.05%
2023-04-03 00:34:40,095 ----------------
2023-04-03 00:34:44,093   83  => 124   		Training 486 pattern with 100.00% 	Forward time: 	 3.88 sec
2023-04-03 00:34:44,093 			Loss:    1.210e-04    			Backward time: 	 0.11 sec 
2023-04-03 00:34:44,093 ADAM: Layer 0 -> dw_min:9.9998e-01  dw_max:1.0000e+00 lr:1.0000e-04
2023-04-03 00:34:44,093 ADAM: Layer 1 -> dw_min:9.9994e-01  dw_max:1.0001e+00 lr:1.0000e-04
2023-04-03 00:34:44,093 ADAM: Layer 2 -> dw_min:9.9992e-01  dw_max:1.0001e+00 lr:1.0000e-04
2023-04-03 00:34:44,094 ADAM: Layer 3 -> dw_min:9.9994e-01  dw_max:1.0001e+00 lr:1.0000e-04
2023-04-03 00:34:44,231 
2023-04-03 00:34:44,231 Testing:
2023-04-03 00:34:44,425 		24 of 10000 with 95.83% 	 Time used:  0.19 sec
2023-04-03 00:34:44,619 		48 of 10000 with 97.92% 	 Time used:  0.19 sec
2023-04-03 00:34:44,812 		72 of 10000 with 98.61% 	 Time used:  0.19 sec
2023-04-03 00:34:45,005 		96 of 10000 with 97.92% 	 Time used:  0.19 sec
2023-04-03 00:34:45,199 		120 of 10000 with 98.33% 	 Time used:  0.19 sec
2023-04-03 00:34:45,392 		144 of 10000 with 97.92% 	 Time used:  0.19 sec
2023-04-03 00:34:45,586 		168 of 10000 with 98.21% 	 Time used:  0.19 sec
2023-04-03 00:34:45,779 		192 of 10000 with 98.44% 	 Time used:  0.19 sec
2023-04-03 00:34:45,973 		216 of 10000 with 98.15% 	 Time used:  0.19 sec
2023-04-03 00:34:46,166 		240 of 10000 with 98.33% 	 Time used:  0.19 sec
2023-04-03 00:34:46,360 		264 of 10000 with 98.48% 	 Time used:  0.19 sec
2023-04-03 00:34:46,553 		288 of 10000 with 98.61% 	 Time used:  0.19 sec
2023-04-03 00:34:46,746 		312 of 10000 with 98.40% 	 Time used:  0.19 sec
2023-04-03 00:34:46,940 		336 of 10000 with 98.21% 	 Time used:  0.19 sec
2023-04-03 00:34:47,133 		360 of 10000 with 98.33% 	 Time used:  0.19 sec
2023-04-03 00:34:47,327 		384 of 10000 with 98.44% 	 Time used:  0.19 sec
2023-04-03 00:34:47,520 		408 of 10000 with 98.53% 	 Time used:  0.19 sec
2023-04-03 00:34:47,714 		432 of 10000 with 98.61% 	 Time used:  0.19 sec
2023-04-03 00:34:47,907 		456 of 10000 with 98.25% 	 Time used:  0.19 sec
2023-04-03 00:34:48,101 		480 of 10000 with 98.33% 	 Time used:  0.19 sec
2023-04-03 00:34:48,294 		504 of 10000 with 98.41% 	 Time used:  0.19 sec
2023-04-03 00:34:48,487 		528 of 10000 with 98.30% 	 Time used:  0.19 sec
2023-04-03 00:34:48,681 		552 of 10000 with 98.37% 	 Time used:  0.19 sec
2023-04-03 00:34:48,874 		576 of 10000 with 98.44% 	 Time used:  0.19 sec
2023-04-03 00:34:49,067 		600 of 10000 with 98.50% 	 Time used:  0.19 sec
2023-04-03 00:34:49,261 		624 of 10000 with 98.56% 	 Time used:  0.19 sec
2023-04-03 00:34:49,454 		648 of 10000 with 98.61% 	 Time used:  0.19 sec
2023-04-03 00:34:49,648 		672 of 10000 with 98.66% 	 Time used:  0.19 sec
2023-04-03 00:34:49,841 		696 of 10000 with 98.71% 	 Time used:  0.19 sec
2023-04-03 00:34:50,034 		720 of 10000 with 98.75% 	 Time used:  0.19 sec
2023-04-03 00:34:50,228 		744 of 10000 with 98.79% 	 Time used:  0.19 sec
2023-04-03 00:34:50,421 		768 of 10000 with 98.83% 	 Time used:  0.19 sec
2023-04-03 00:34:50,615 		792 of 10000 with 98.86% 	 Time used:  0.19 sec
2023-04-03 00:34:50,808 		816 of 10000 with 98.90% 	 Time used:  0.19 sec
2023-04-03 00:34:51,002 		840 of 10000 with 98.93% 	 Time used:  0.19 sec
2023-04-03 00:34:51,195 		864 of 10000 with 98.84% 	 Time used:  0.19 sec
2023-04-03 00:34:51,388 		888 of 10000 with 98.87% 	 Time used:  0.19 sec
2023-04-03 00:34:51,582 		912 of 10000 with 98.79% 	 Time used:  0.19 sec
2023-04-03 00:34:51,775 		936 of 10000 with 98.82% 	 Time used:  0.19 sec
2023-04-03 00:34:51,969 		960 of 10000 with 98.85% 	 Time used:  0.19 sec
2023-04-03 00:34:52,162 		984 of 10000 with 98.88% 	 Time used:  0.19 sec
2023-04-03 00:34:52,355 		1008 of 10000 with 98.91% 	 Time used:  0.19 sec
2023-04-03 00:34:52,549 		1032 of 10000 with 98.93% 	 Time used:  0.19 sec
2023-04-03 00:34:52,743 		1056 of 10000 with 98.96% 	 Time used:  0.19 sec
2023-04-03 00:34:52,936 		1080 of 10000 with 98.89% 	 Time used:  0.19 sec
2023-04-03 00:34:53,129 		1104 of 10000 with 98.91% 	 Time used:  0.19 sec
2023-04-03 00:34:53,323 		1128 of 10000 with 98.94% 	 Time used:  0.19 sec
2023-04-03 00:34:53,516 		1152 of 10000 with 98.96% 	 Time used:  0.19 sec
2023-04-03 00:34:53,710 		1176 of 10000 with 98.98% 	 Time used:  0.19 sec
2023-04-03 00:34:53,903 		1200 of 10000 with 98.92% 	 Time used:  0.19 sec
2023-04-03 00:34:54,096 		1224 of 10000 with 98.94% 	 Time used:  0.19 sec
2023-04-03 00:34:54,290 		1248 of 10000 with 98.96% 	 Time used:  0.19 sec
2023-04-03 00:34:54,483 		1272 of 10000 with 98.98% 	 Time used:  0.19 sec
2023-04-03 00:34:54,677 		1296 of 10000 with 99.00% 	 Time used:  0.19 sec
2023-04-03 00:34:54,870 		1320 of 10000 with 99.02% 	 Time used:  0.19 sec
2023-04-03 00:34:55,063 		1344 of 10000 with 99.03% 	 Time used:  0.19 sec
2023-04-03 00:34:55,257 		1368 of 10000 with 98.98% 	 Time used:  0.19 sec
2023-04-03 00:34:55,450 		1392 of 10000 with 98.99% 	 Time used:  0.19 sec
2023-04-03 00:34:55,644 		1416 of 10000 with 99.01% 	 Time used:  0.19 sec
2023-04-03 00:34:55,837 		1440 of 10000 with 99.03% 	 Time used:  0.19 sec
2023-04-03 00:34:56,030 		1464 of 10000 with 99.04% 	 Time used:  0.19 sec
2023-04-03 00:34:56,224 		1488 of 10000 with 98.99% 	 Time used:  0.19 sec
2023-04-03 00:34:56,417 		1512 of 10000 with 99.01% 	 Time used:  0.19 sec
2023-04-03 00:34:56,611 		1536 of 10000 with 99.02% 	 Time used:  0.19 sec
2023-04-03 00:34:56,804 		1560 of 10000 with 99.04% 	 Time used:  0.19 sec
2023-04-03 00:34:56,997 		1584 of 10000 with 99.05% 	 Time used:  0.19 sec
2023-04-03 00:34:57,191 		1608 of 10000 with 99.00% 	 Time used:  0.19 sec
2023-04-03 00:34:57,384 		1632 of 10000 with 99.02% 	 Time used:  0.19 sec
2023-04-03 00:34:57,578 		1656 of 10000 with 99.03% 	 Time used:  0.19 sec
2023-04-03 00:34:57,771 		1680 of 10000 with 99.05% 	 Time used:  0.19 sec
2023-04-03 00:34:57,965 		1704 of 10000 with 99.06% 	 Time used:  0.19 sec
2023-04-03 00:34:58,158 		1728 of 10000 with 99.02% 	 Time used:  0.19 sec
2023-04-03 00:34:58,351 		1752 of 10000 with 99.03% 	 Time used:  0.19 sec
2023-04-03 00:34:58,545 		1776 of 10000 with 99.04% 	 Time used:  0.19 sec
2023-04-03 00:34:58,738 		1800 of 10000 with 99.06% 	 Time used:  0.19 sec
2023-04-03 00:34:58,932 		1824 of 10000 with 99.01% 	 Time used:  0.19 sec
2023-04-03 00:34:59,125 		1848 of 10000 with 98.97% 	 Time used:  0.19 sec
2023-04-03 00:34:59,319 		1872 of 10000 with 98.99% 	 Time used:  0.19 sec
2023-04-03 00:34:59,512 		1896 of 10000 with 99.00% 	 Time used:  0.19 sec
2023-04-03 00:34:59,705 		1920 of 10000 with 99.01% 	 Time used:  0.19 sec
2023-04-03 00:34:59,899 		1944 of 10000 with 99.02% 	 Time used:  0.19 sec
2023-04-03 00:35:00,093 		1968 of 10000 with 98.98% 	 Time used:  0.19 sec
2023-04-03 00:35:00,286 		1992 of 10000 with 99.00% 	 Time used:  0.19 sec
2023-04-03 00:35:00,480 		2016 of 10000 with 99.01% 	 Time used:  0.19 sec
2023-04-03 00:35:00,673 		2040 of 10000 with 98.97% 	 Time used:  0.19 sec
2023-04-03 00:35:00,866 		2064 of 10000 with 98.98% 	 Time used:  0.19 sec
2023-04-03 00:35:01,060 		2088 of 10000 with 98.95% 	 Time used:  0.19 sec
2023-04-03 00:35:01,253 		2112 of 10000 with 98.91% 	 Time used:  0.19 sec
2023-04-03 00:35:01,447 		2136 of 10000 with 98.92% 	 Time used:  0.19 sec
2023-04-03 00:35:01,641 		2160 of 10000 with 98.94% 	 Time used:  0.19 sec
2023-04-03 00:35:01,834 		2184 of 10000 with 98.95% 	 Time used:  0.19 sec
2023-04-03 00:35:02,028 		2208 of 10000 with 98.96% 	 Time used:  0.19 sec
2023-04-03 00:35:02,221 		2232 of 10000 with 98.97% 	 Time used:  0.19 sec
2023-04-03 00:35:02,415 		2256 of 10000 with 98.98% 	 Time used:  0.19 sec
2023-04-03 00:35:02,608 		2280 of 10000 with 98.99% 	 Time used:  0.19 sec
2023-04-03 00:35:02,802 		2304 of 10000 with 99.00% 	 Time used:  0.19 sec
2023-04-03 00:35:02,995 		2328 of 10000 with 99.01% 	 Time used:  0.19 sec
2023-04-03 00:35:03,188 		2352 of 10000 with 99.02% 	 Time used:  0.19 sec
2023-04-03 00:35:03,382 		2376 of 10000 with 98.99% 	 Time used:  0.19 sec
2023-04-03 00:35:03,575 		2400 of 10000 with 99.00% 	 Time used:  0.19 sec
2023-04-03 00:35:03,769 		2424 of 10000 with 99.01% 	 Time used:  0.19 sec
2023-04-03 00:35:03,962 		2448 of 10000 with 99.02% 	 Time used:  0.19 sec
2023-04-03 00:35:04,156 		2472 of 10000 with 99.03% 	 Time used:  0.19 sec
2023-04-03 00:35:04,349 		2496 of 10000 with 99.04% 	 Time used:  0.19 sec
2023-04-03 00:35:04,542 		2520 of 10000 with 99.05% 	 Time used:  0.19 sec
2023-04-03 00:35:04,736 		2544 of 10000 with 99.06% 	 Time used:  0.19 sec
2023-04-03 00:35:04,929 		2568 of 10000 with 99.07% 	 Time used:  0.19 sec
2023-04-03 00:35:05,123 		2592 of 10000 with 99.07% 	 Time used:  0.19 sec
2023-04-03 00:35:05,316 		2616 of 10000 with 99.04% 	 Time used:  0.19 sec
2023-04-03 00:35:05,510 		2640 of 10000 with 99.05% 	 Time used:  0.19 sec
2023-04-03 00:35:05,703 		2664 of 10000 with 99.06% 	 Time used:  0.19 sec
2023-04-03 00:35:05,897 		2688 of 10000 with 99.07% 	 Time used:  0.19 sec
2023-04-03 00:35:06,090 		2712 of 10000 with 99.08% 	 Time used:  0.19 sec
2023-04-03 00:35:06,283 		2736 of 10000 with 99.09% 	 Time used:  0.19 sec
2023-04-03 00:35:06,477 		2760 of 10000 with 99.09% 	 Time used:  0.19 sec
2023-04-03 00:35:06,670 		2784 of 10000 with 99.10% 	 Time used:  0.19 sec
2023-04-03 00:35:06,864 		2808 of 10000 with 99.11% 	 Time used:  0.19 sec
2023-04-03 00:35:07,057 		2832 of 10000 with 99.12% 	 Time used:  0.19 sec
2023-04-03 00:35:07,251 		2856 of 10000 with 99.12% 	 Time used:  0.19 sec
2023-04-03 00:35:07,444 		2880 of 10000 with 99.13% 	 Time used:  0.19 sec
2023-04-03 00:35:07,638 		2904 of 10000 with 99.14% 	 Time used:  0.19 sec
2023-04-03 00:35:07,831 		2928 of 10000 with 99.15% 	 Time used:  0.19 sec
2023-04-03 00:35:08,025 		2952 of 10000 with 99.15% 	 Time used:  0.19 sec
2023-04-03 00:35:08,218 		2976 of 10000 with 99.16% 	 Time used:  0.19 sec
2023-04-03 00:35:08,411 		3000 of 10000 with 99.17% 	 Time used:  0.19 sec
2023-04-03 00:35:08,605 		3024 of 10000 with 99.17% 	 Time used:  0.19 sec
2023-04-03 00:35:08,798 		3048 of 10000 with 99.18% 	 Time used:  0.19 sec
2023-04-03 00:35:08,992 		3072 of 10000 with 99.19% 	 Time used:  0.19 sec
2023-04-03 00:35:09,185 		3096 of 10000 with 99.19% 	 Time used:  0.19 sec
2023-04-03 00:35:09,378 		3120 of 10000 with 99.20% 	 Time used:  0.19 sec
2023-04-03 00:35:09,572 		3144 of 10000 with 99.20% 	 Time used:  0.19 sec
2023-04-03 00:35:09,765 		3168 of 10000 with 99.21% 	 Time used:  0.19 sec
2023-04-03 00:35:09,959 		3192 of 10000 with 99.19% 	 Time used:  0.19 sec
2023-04-03 00:35:10,152 		3216 of 10000 with 99.19% 	 Time used:  0.19 sec
2023-04-03 00:35:10,346 		3240 of 10000 with 99.20% 	 Time used:  0.19 sec
2023-04-03 00:35:10,539 		3264 of 10000 with 99.20% 	 Time used:  0.19 sec
2023-04-03 00:35:10,732 		3288 of 10000 with 99.18% 	 Time used:  0.19 sec
2023-04-03 00:35:10,926 		3312 of 10000 with 99.18% 	 Time used:  0.19 sec
2023-04-03 00:35:11,119 		3336 of 10000 with 99.19% 	 Time used:  0.19 sec
2023-04-03 00:35:11,313 		3360 of 10000 with 99.20% 	 Time used:  0.19 sec
2023-04-03 00:35:11,506 		3384 of 10000 with 99.20% 	 Time used:  0.19 sec
2023-04-03 00:35:11,699 		3408 of 10000 with 99.21% 	 Time used:  0.19 sec
2023-04-03 00:35:11,893 		3432 of 10000 with 99.21% 	 Time used:  0.19 sec
2023-04-03 00:35:12,086 		3456 of 10000 with 99.19% 	 Time used:  0.19 sec
2023-04-03 00:35:12,280 		3480 of 10000 with 99.17% 	 Time used:  0.19 sec
2023-04-03 00:35:12,473 		3504 of 10000 with 99.17% 	 Time used:  0.19 sec
2023-04-03 00:35:12,667 		3528 of 10000 with 99.18% 	 Time used:  0.19 sec
2023-04-03 00:35:12,860 		3552 of 10000 with 99.18% 	 Time used:  0.19 sec
2023-04-03 00:35:13,053 		3576 of 10000 with 99.16% 	 Time used:  0.19 sec
2023-04-03 00:35:13,247 		3600 of 10000 with 99.17% 	 Time used:  0.19 sec
2023-04-03 00:35:13,440 		3624 of 10000 with 99.17% 	 Time used:  0.19 sec
2023-04-03 00:35:13,634 		3648 of 10000 with 99.18% 	 Time used:  0.19 sec
2023-04-03 00:35:13,827 		3672 of 10000 with 99.18% 	 Time used:  0.19 sec
2023-04-03 00:35:14,021 		3696 of 10000 with 99.16% 	 Time used:  0.19 sec
2023-04-03 00:35:14,214 		3720 of 10000 with 99.14% 	 Time used:  0.19 sec
2023-04-03 00:35:14,407 		3744 of 10000 with 99.15% 	 Time used:  0.19 sec
2023-04-03 00:35:14,601 		3768 of 10000 with 99.15% 	 Time used:  0.19 sec
2023-04-03 00:35:14,794 		3792 of 10000 with 99.16% 	 Time used:  0.19 sec
2023-04-03 00:35:14,988 		3816 of 10000 with 99.14% 	 Time used:  0.19 sec
2023-04-03 00:35:15,181 		3840 of 10000 with 99.14% 	 Time used:  0.19 sec
2023-04-03 00:35:15,375 		3864 of 10000 with 99.15% 	 Time used:  0.19 sec
2023-04-03 00:35:15,568 		3888 of 10000 with 99.15% 	 Time used:  0.19 sec
2023-04-03 00:35:15,761 		3912 of 10000 with 99.16% 	 Time used:  0.19 sec
2023-04-03 00:35:15,955 		3936 of 10000 with 99.16% 	 Time used:  0.19 sec
2023-04-03 00:35:16,148 		3960 of 10000 with 99.17% 	 Time used:  0.19 sec
2023-04-03 00:35:16,342 		3984 of 10000 with 99.17% 	 Time used:  0.19 sec
2023-04-03 00:35:16,535 		4008 of 10000 with 99.15% 	 Time used:  0.19 sec
2023-04-03 00:35:16,729 		4032 of 10000 with 99.16% 	 Time used:  0.19 sec
2023-04-03 00:35:16,922 		4056 of 10000 with 99.14% 	 Time used:  0.19 sec
2023-04-03 00:35:17,116 		4080 of 10000 with 99.14% 	 Time used:  0.19 sec
2023-04-03 00:35:17,309 		4104 of 10000 with 99.15% 	 Time used:  0.19 sec
2023-04-03 00:35:17,503 		4128 of 10000 with 99.15% 	 Time used:  0.19 sec
2023-04-03 00:35:17,696 		4152 of 10000 with 99.16% 	 Time used:  0.19 sec
2023-04-03 00:35:17,889 		4176 of 10000 with 99.16% 	 Time used:  0.19 sec
2023-04-03 00:35:18,083 		4200 of 10000 with 99.14% 	 Time used:  0.19 sec
2023-04-03 00:35:18,276 		4224 of 10000 with 99.15% 	 Time used:  0.19 sec
2023-04-03 00:35:18,470 		4248 of 10000 with 99.15% 	 Time used:  0.19 sec
2023-04-03 00:35:18,663 		4272 of 10000 with 99.16% 	 Time used:  0.19 sec
2023-04-03 00:35:18,856 		4296 of 10000 with 99.16% 	 Time used:  0.19 sec
2023-04-03 00:35:19,050 		4320 of 10000 with 99.17% 	 Time used:  0.19 sec
2023-04-03 00:35:19,243 		4344 of 10000 with 99.17% 	 Time used:  0.19 sec
2023-04-03 00:35:19,436 		4368 of 10000 with 99.15% 	 Time used:  0.19 sec
2023-04-03 00:35:19,630 		4392 of 10000 with 99.13% 	 Time used:  0.19 sec
2023-04-03 00:35:19,823 		4416 of 10000 with 99.14% 	 Time used:  0.19 sec
2023-04-03 00:35:20,017 		4440 of 10000 with 99.14% 	 Time used:  0.19 sec
2023-04-03 00:35:20,210 		4464 of 10000 with 99.15% 	 Time used:  0.19 sec
2023-04-03 00:35:20,404 		4488 of 10000 with 99.15% 	 Time used:  0.19 sec
2023-04-03 00:35:20,597 		4512 of 10000 with 99.11% 	 Time used:  0.19 sec
2023-04-03 00:35:20,791 		4536 of 10000 with 99.12% 	 Time used:  0.19 sec
2023-04-03 00:35:20,984 		4560 of 10000 with 99.12% 	 Time used:  0.19 sec
2023-04-03 00:35:21,177 		4584 of 10000 with 99.13% 	 Time used:  0.19 sec
2023-04-03 00:35:21,371 		4608 of 10000 with 99.13% 	 Time used:  0.19 sec
2023-04-03 00:35:21,564 		4632 of 10000 with 99.14% 	 Time used:  0.19 sec
2023-04-03 00:35:21,758 		4656 of 10000 with 99.14% 	 Time used:  0.19 sec
2023-04-03 00:35:21,951 		4680 of 10000 with 99.15% 	 Time used:  0.19 sec
2023-04-03 00:35:22,144 		4704 of 10000 with 99.15% 	 Time used:  0.19 sec
2023-04-03 00:35:22,338 		4728 of 10000 with 99.11% 	 Time used:  0.19 sec
2023-04-03 00:35:22,531 		4752 of 10000 with 99.12% 	 Time used:  0.19 sec
2023-04-03 00:35:22,725 		4776 of 10000 with 99.10% 	 Time used:  0.19 sec
2023-04-03 00:35:22,918 		4800 of 10000 with 99.10% 	 Time used:  0.19 sec
2023-04-03 00:35:23,112 		4824 of 10000 with 99.11% 	 Time used:  0.19 sec
2023-04-03 00:35:23,305 		4848 of 10000 with 99.11% 	 Time used:  0.19 sec
2023-04-03 00:35:23,498 		4872 of 10000 with 99.12% 	 Time used:  0.19 sec
2023-04-03 00:35:23,692 		4896 of 10000 with 99.12% 	 Time used:  0.19 sec
2023-04-03 00:35:23,885 		4920 of 10000 with 99.13% 	 Time used:  0.19 sec
2023-04-03 00:35:24,079 		4944 of 10000 with 99.13% 	 Time used:  0.19 sec
2023-04-03 00:35:24,272 		4968 of 10000 with 99.13% 	 Time used:  0.19 sec
2023-04-03 00:35:24,465 		4992 of 10000 with 99.14% 	 Time used:  0.19 sec
2023-04-03 00:35:24,659 		5016 of 10000 with 99.14% 	 Time used:  0.19 sec
2023-04-03 00:35:24,852 		5040 of 10000 with 99.15% 	 Time used:  0.19 sec
2023-04-03 00:35:25,091 		5064 of 10000 with 99.15% 	 Time used:  0.19 sec
2023-04-03 00:35:25,284 		5088 of 10000 with 99.15% 	 Time used:  0.19 sec
2023-04-03 00:35:25,478 		5112 of 10000 with 99.16% 	 Time used:  0.19 sec
2023-04-03 00:35:25,671 		5136 of 10000 with 99.16% 	 Time used:  0.19 sec
2023-04-03 00:35:25,864 		5160 of 10000 with 99.17% 	 Time used:  0.19 sec
2023-04-03 00:35:26,058 		5184 of 10000 with 99.17% 	 Time used:  0.19 sec
2023-04-03 00:35:26,252 		5208 of 10000 with 99.17% 	 Time used:  0.19 sec
2023-04-03 00:35:26,445 		5232 of 10000 with 99.18% 	 Time used:  0.19 sec
2023-04-03 00:35:26,639 		5256 of 10000 with 99.18% 	 Time used:  0.19 sec
2023-04-03 00:35:26,832 		5280 of 10000 with 99.19% 	 Time used:  0.19 sec
2023-04-03 00:35:27,026 		5304 of 10000 with 99.19% 	 Time used:  0.19 sec
2023-04-03 00:35:27,219 		5328 of 10000 with 99.19% 	 Time used:  0.19 sec
2023-04-03 00:35:27,413 		5352 of 10000 with 99.18% 	 Time used:  0.19 sec
2023-04-03 00:35:27,606 		5376 of 10000 with 99.18% 	 Time used:  0.19 sec
2023-04-03 00:35:27,800 		5400 of 10000 with 99.17% 	 Time used:  0.19 sec
2023-04-03 00:35:27,993 		5424 of 10000 with 99.15% 	 Time used:  0.19 sec
2023-04-03 00:35:28,186 		5448 of 10000 with 99.16% 	 Time used:  0.19 sec
2023-04-03 00:35:28,380 		5472 of 10000 with 99.16% 	 Time used:  0.19 sec
2023-04-03 00:35:28,573 		5496 of 10000 with 99.16% 	 Time used:  0.19 sec
2023-04-03 00:35:28,767 		5520 of 10000 with 99.15% 	 Time used:  0.19 sec
2023-04-03 00:35:28,960 		5544 of 10000 with 99.15% 	 Time used:  0.19 sec
2023-04-03 00:35:29,153 		5568 of 10000 with 99.16% 	 Time used:  0.19 sec
2023-04-03 00:35:29,347 		5592 of 10000 with 99.16% 	 Time used:  0.19 sec
2023-04-03 00:35:29,540 		5616 of 10000 with 99.15% 	 Time used:  0.19 sec
2023-04-03 00:35:29,734 		5640 of 10000 with 99.13% 	 Time used:  0.19 sec
2023-04-03 00:35:29,928 		5664 of 10000 with 99.13% 	 Time used:  0.19 sec
2023-04-03 00:35:30,122 		5688 of 10000 with 99.12% 	 Time used:  0.19 sec
2023-04-03 00:35:30,315 		5712 of 10000 with 99.12% 	 Time used:  0.19 sec
2023-04-03 00:35:30,508 		5736 of 10000 with 99.09% 	 Time used:  0.19 sec
2023-04-03 00:35:30,702 		5760 of 10000 with 99.10% 	 Time used:  0.19 sec
2023-04-03 00:35:30,895 		5784 of 10000 with 99.08% 	 Time used:  0.19 sec
2023-04-03 00:35:31,089 		5808 of 10000 with 99.09% 	 Time used:  0.19 sec
2023-04-03 00:35:31,282 		5832 of 10000 with 99.07% 	 Time used:  0.19 sec
2023-04-03 00:35:31,475 		5856 of 10000 with 99.08% 	 Time used:  0.19 sec
2023-04-03 00:35:31,669 		5880 of 10000 with 99.08% 	 Time used:  0.19 sec
2023-04-03 00:35:31,862 		5904 of 10000 with 99.09% 	 Time used:  0.19 sec
2023-04-03 00:35:32,056 		5928 of 10000 with 99.09% 	 Time used:  0.19 sec
2023-04-03 00:35:32,249 		5952 of 10000 with 99.09% 	 Time used:  0.19 sec
2023-04-03 00:35:32,442 		5976 of 10000 with 99.10% 	 Time used:  0.19 sec
2023-04-03 00:35:32,636 		6000 of 10000 with 99.08% 	 Time used:  0.19 sec
2023-04-03 00:35:32,829 		6024 of 10000 with 99.09% 	 Time used:  0.19 sec
2023-04-03 00:35:33,023 		6048 of 10000 with 99.07% 	 Time used:  0.19 sec
2023-04-03 00:35:33,216 		6072 of 10000 with 99.06% 	 Time used:  0.19 sec
2023-04-03 00:35:33,410 		6096 of 10000 with 99.05% 	 Time used:  0.19 sec
2023-04-03 00:35:33,603 		6120 of 10000 with 99.05% 	 Time used:  0.19 sec
2023-04-03 00:35:33,796 		6144 of 10000 with 99.06% 	 Time used:  0.19 sec
2023-04-03 00:35:33,990 		6168 of 10000 with 99.04% 	 Time used:  0.19 sec
2023-04-03 00:35:34,183 		6192 of 10000 with 99.03% 	 Time used:  0.19 sec
2023-04-03 00:35:34,377 		6216 of 10000 with 99.03% 	 Time used:  0.19 sec
2023-04-03 00:35:34,570 		6240 of 10000 with 99.04% 	 Time used:  0.19 sec
2023-04-03 00:35:34,764 		6264 of 10000 with 99.04% 	 Time used:  0.19 sec
2023-04-03 00:35:34,957 		6288 of 10000 with 99.05% 	 Time used:  0.19 sec
2023-04-03 00:35:35,150 		6312 of 10000 with 99.05% 	 Time used:  0.19 sec
2023-04-03 00:35:35,344 		6336 of 10000 with 99.05% 	 Time used:  0.19 sec
2023-04-03 00:35:35,538 		6360 of 10000 with 99.06% 	 Time used:  0.19 sec
2023-04-03 00:35:35,731 		6384 of 10000 with 99.06% 	 Time used:  0.19 sec
2023-04-03 00:35:35,924 		6408 of 10000 with 99.06% 	 Time used:  0.19 sec
2023-04-03 00:35:36,118 		6432 of 10000 with 99.07% 	 Time used:  0.19 sec
2023-04-03 00:35:36,312 		6456 of 10000 with 99.07% 	 Time used:  0.19 sec
2023-04-03 00:35:36,505 		6480 of 10000 with 99.07% 	 Time used:  0.19 sec
2023-04-03 00:35:36,698 		6504 of 10000 with 99.06% 	 Time used:  0.19 sec
2023-04-03 00:35:36,892 		6528 of 10000 with 99.07% 	 Time used:  0.19 sec
2023-04-03 00:35:37,085 		6552 of 10000 with 99.05% 	 Time used:  0.19 sec
2023-04-03 00:35:37,279 		6576 of 10000 with 99.06% 	 Time used:  0.19 sec
2023-04-03 00:35:37,472 		6600 of 10000 with 99.06% 	 Time used:  0.19 sec
2023-04-03 00:35:37,666 		6624 of 10000 with 99.06% 	 Time used:  0.19 sec
2023-04-03 00:35:37,859 		6648 of 10000 with 99.07% 	 Time used:  0.19 sec
2023-04-03 00:35:38,053 		6672 of 10000 with 99.07% 	 Time used:  0.19 sec
2023-04-03 00:35:38,246 		6696 of 10000 with 99.07% 	 Time used:  0.19 sec
2023-04-03 00:35:38,440 		6720 of 10000 with 99.06% 	 Time used:  0.19 sec
2023-04-03 00:35:38,633 		6744 of 10000 with 99.05% 	 Time used:  0.19 sec
2023-04-03 00:35:38,827 		6768 of 10000 with 99.04% 	 Time used:  0.19 sec
2023-04-03 00:35:39,020 		6792 of 10000 with 99.03% 	 Time used:  0.19 sec
2023-04-03 00:35:39,214 		6816 of 10000 with 99.02% 	 Time used:  0.19 sec
2023-04-03 00:35:39,407 		6840 of 10000 with 99.02% 	 Time used:  0.19 sec
2023-04-03 00:35:39,600 		6864 of 10000 with 99.02% 	 Time used:  0.19 sec
2023-04-03 00:35:39,794 		6888 of 10000 with 99.03% 	 Time used:  0.19 sec
2023-04-03 00:35:39,987 		6912 of 10000 with 99.02% 	 Time used:  0.19 sec
2023-04-03 00:35:40,181 		6936 of 10000 with 99.02% 	 Time used:  0.19 sec
2023-04-03 00:35:40,374 		6960 of 10000 with 99.02% 	 Time used:  0.19 sec
2023-04-03 00:35:40,568 		6984 of 10000 with 99.01% 	 Time used:  0.19 sec
2023-04-03 00:35:40,761 		7008 of 10000 with 99.02% 	 Time used:  0.19 sec
2023-04-03 00:35:40,955 		7032 of 10000 with 99.02% 	 Time used:  0.19 sec
2023-04-03 00:35:41,148 		7056 of 10000 with 99.02% 	 Time used:  0.19 sec
2023-04-03 00:35:41,341 		7080 of 10000 with 99.03% 	 Time used:  0.19 sec
2023-04-03 00:35:41,535 		7104 of 10000 with 99.03% 	 Time used:  0.19 sec
2023-04-03 00:35:41,728 		7128 of 10000 with 99.03% 	 Time used:  0.19 sec
2023-04-03 00:35:41,922 		7152 of 10000 with 99.04% 	 Time used:  0.19 sec
2023-04-03 00:35:42,115 		7176 of 10000 with 99.04% 	 Time used:  0.19 sec
2023-04-03 00:35:42,309 		7200 of 10000 with 99.04% 	 Time used:  0.19 sec
2023-04-03 00:35:42,502 		7224 of 10000 with 99.03% 	 Time used:  0.19 sec
2023-04-03 00:35:42,696 		7248 of 10000 with 99.03% 	 Time used:  0.19 sec
2023-04-03 00:35:42,889 		7272 of 10000 with 99.04% 	 Time used:  0.19 sec
2023-04-03 00:35:43,082 		7296 of 10000 with 99.04% 	 Time used:  0.19 sec
2023-04-03 00:35:43,276 		7320 of 10000 with 99.03% 	 Time used:  0.19 sec
2023-04-03 00:35:43,469 		7344 of 10000 with 99.02% 	 Time used:  0.19 sec
2023-04-03 00:35:43,663 		7368 of 10000 with 99.02% 	 Time used:  0.19 sec
2023-04-03 00:35:43,856 		7392 of 10000 with 99.01% 	 Time used:  0.19 sec
2023-04-03 00:35:44,049 		7416 of 10000 with 99.02% 	 Time used:  0.19 sec
2023-04-03 00:35:44,243 		7440 of 10000 with 99.02% 	 Time used:  0.19 sec
2023-04-03 00:35:44,436 		7464 of 10000 with 99.02% 	 Time used:  0.19 sec
2023-04-03 00:35:44,630 		7488 of 10000 with 99.03% 	 Time used:  0.19 sec
2023-04-03 00:35:44,823 		7512 of 10000 with 99.03% 	 Time used:  0.19 sec
2023-04-03 00:35:45,017 		7536 of 10000 with 99.03% 	 Time used:  0.19 sec
2023-04-03 00:35:45,210 		7560 of 10000 with 99.02% 	 Time used:  0.19 sec
2023-04-03 00:35:45,403 		7584 of 10000 with 99.02% 	 Time used:  0.19 sec
2023-04-03 00:35:45,597 		7608 of 10000 with 99.03% 	 Time used:  0.19 sec
2023-04-03 00:35:45,790 		7632 of 10000 with 99.03% 	 Time used:  0.19 sec
2023-04-03 00:35:45,984 		7656 of 10000 with 99.03% 	 Time used:  0.19 sec
2023-04-03 00:35:46,177 		7680 of 10000 with 99.04% 	 Time used:  0.19 sec
2023-04-03 00:35:46,371 		7704 of 10000 with 99.04% 	 Time used:  0.19 sec
2023-04-03 00:35:46,564 		7728 of 10000 with 99.04% 	 Time used:  0.19 sec
2023-04-03 00:35:46,757 		7752 of 10000 with 99.05% 	 Time used:  0.19 sec
2023-04-03 00:35:46,951 		7776 of 10000 with 99.05% 	 Time used:  0.19 sec
2023-04-03 00:35:47,144 		7800 of 10000 with 99.05% 	 Time used:  0.19 sec
2023-04-03 00:35:47,338 		7824 of 10000 with 99.05% 	 Time used:  0.19 sec
2023-04-03 00:35:47,531 		7848 of 10000 with 99.06% 	 Time used:  0.19 sec
2023-04-03 00:35:47,725 		7872 of 10000 with 99.06% 	 Time used:  0.19 sec
2023-04-03 00:35:47,918 		7896 of 10000 with 99.05% 	 Time used:  0.19 sec
2023-04-03 00:35:48,112 		7920 of 10000 with 99.05% 	 Time used:  0.19 sec
2023-04-03 00:35:48,305 		7944 of 10000 with 99.06% 	 Time used:  0.19 sec
2023-04-03 00:35:48,498 		7968 of 10000 with 99.06% 	 Time used:  0.19 sec
2023-04-03 00:35:48,692 		7992 of 10000 with 99.06% 	 Time used:  0.19 sec
2023-04-03 00:35:48,885 		8016 of 10000 with 99.04% 	 Time used:  0.19 sec
2023-04-03 00:35:49,079 		8040 of 10000 with 99.04% 	 Time used:  0.19 sec
2023-04-03 00:35:49,272 		8064 of 10000 with 99.05% 	 Time used:  0.19 sec
2023-04-03 00:35:49,466 		8088 of 10000 with 99.04% 	 Time used:  0.19 sec
2023-04-03 00:35:49,659 		8112 of 10000 with 99.04% 	 Time used:  0.19 sec
2023-04-03 00:35:49,852 		8136 of 10000 with 99.04% 	 Time used:  0.19 sec
2023-04-03 00:35:50,046 		8160 of 10000 with 99.04% 	 Time used:  0.19 sec
2023-04-03 00:35:50,239 		8184 of 10000 with 99.05% 	 Time used:  0.19 sec
2023-04-03 00:35:50,433 		8208 of 10000 with 99.05% 	 Time used:  0.19 sec
2023-04-03 00:35:50,626 		8232 of 10000 with 99.05% 	 Time used:  0.19 sec
2023-04-03 00:35:50,819 		8256 of 10000 with 99.06% 	 Time used:  0.19 sec
2023-04-03 00:35:51,013 		8280 of 10000 with 99.06% 	 Time used:  0.19 sec
2023-04-03 00:35:51,206 		8304 of 10000 with 99.06% 	 Time used:  0.19 sec
2023-04-03 00:35:51,400 		8328 of 10000 with 99.05% 	 Time used:  0.19 sec
2023-04-03 00:35:51,593 		8352 of 10000 with 99.05% 	 Time used:  0.19 sec
2023-04-03 00:35:51,787 		8376 of 10000 with 99.06% 	 Time used:  0.19 sec
2023-04-03 00:35:51,980 		8400 of 10000 with 99.06% 	 Time used:  0.19 sec
2023-04-03 00:35:52,174 		8424 of 10000 with 99.06% 	 Time used:  0.19 sec
2023-04-03 00:35:52,367 		8448 of 10000 with 99.06% 	 Time used:  0.19 sec
2023-04-03 00:35:52,560 		8472 of 10000 with 99.07% 	 Time used:  0.19 sec
2023-04-03 00:35:52,754 		8496 of 10000 with 99.06% 	 Time used:  0.19 sec
2023-04-03 00:35:52,947 		8520 of 10000 with 99.06% 	 Time used:  0.19 sec
2023-04-03 00:35:53,141 		8544 of 10000 with 99.06% 	 Time used:  0.19 sec
2023-04-03 00:35:53,334 		8568 of 10000 with 99.07% 	 Time used:  0.19 sec
2023-04-03 00:35:53,528 		8592 of 10000 with 99.07% 	 Time used:  0.19 sec
2023-04-03 00:35:53,721 		8616 of 10000 with 99.07% 	 Time used:  0.19 sec
2023-04-03 00:35:53,915 		8640 of 10000 with 99.06% 	 Time used:  0.19 sec
2023-04-03 00:35:54,108 		8664 of 10000 with 99.05% 	 Time used:  0.19 sec
2023-04-03 00:35:54,301 		8688 of 10000 with 99.06% 	 Time used:  0.19 sec
2023-04-03 00:35:54,495 		8712 of 10000 with 99.06% 	 Time used:  0.19 sec
2023-04-03 00:35:54,688 		8736 of 10000 with 99.06% 	 Time used:  0.19 sec
2023-04-03 00:35:54,882 		8760 of 10000 with 99.06% 	 Time used:  0.19 sec
2023-04-03 00:35:55,075 		8784 of 10000 with 99.07% 	 Time used:  0.19 sec
2023-04-03 00:35:55,269 		8808 of 10000 with 99.06% 	 Time used:  0.19 sec
2023-04-03 00:35:55,462 		8832 of 10000 with 99.05% 	 Time used:  0.19 sec
2023-04-03 00:35:55,655 		8856 of 10000 with 99.05% 	 Time used:  0.19 sec
2023-04-03 00:35:55,849 		8880 of 10000 with 99.04% 	 Time used:  0.19 sec
2023-04-03 00:35:56,042 		8904 of 10000 with 99.05% 	 Time used:  0.19 sec
2023-04-03 00:35:56,236 		8928 of 10000 with 99.05% 	 Time used:  0.19 sec
2023-04-03 00:35:56,429 		8952 of 10000 with 99.05% 	 Time used:  0.19 sec
2023-04-03 00:35:56,623 		8976 of 10000 with 99.05% 	 Time used:  0.19 sec
2023-04-03 00:35:56,816 		9000 of 10000 with 99.06% 	 Time used:  0.19 sec
2023-04-03 00:35:57,009 		9024 of 10000 with 99.06% 	 Time used:  0.19 sec
2023-04-03 00:35:57,203 		9048 of 10000 with 99.06% 	 Time used:  0.19 sec
2023-04-03 00:35:57,396 		9072 of 10000 with 99.06% 	 Time used:  0.19 sec
2023-04-03 00:35:57,590 		9096 of 10000 with 99.07% 	 Time used:  0.19 sec
2023-04-03 00:35:57,783 		9120 of 10000 with 99.06% 	 Time used:  0.19 sec
2023-04-03 00:35:57,977 		9144 of 10000 with 99.05% 	 Time used:  0.19 sec
2023-04-03 00:35:58,170 		9168 of 10000 with 99.05% 	 Time used:  0.19 sec
2023-04-03 00:35:58,364 		9192 of 10000 with 99.05% 	 Time used:  0.19 sec
2023-04-03 00:35:58,557 		9216 of 10000 with 99.06% 	 Time used:  0.19 sec
2023-04-03 00:35:58,750 		9240 of 10000 with 99.05% 	 Time used:  0.19 sec
2023-04-03 00:35:58,944 		9264 of 10000 with 99.05% 	 Time used:  0.19 sec
2023-04-03 00:35:59,137 		9288 of 10000 with 99.05% 	 Time used:  0.19 sec
2023-04-03 00:35:59,331 		9312 of 10000 with 99.05% 	 Time used:  0.19 sec
2023-04-03 00:35:59,524 		9336 of 10000 with 99.06% 	 Time used:  0.19 sec
2023-04-03 00:35:59,718 		9360 of 10000 with 99.06% 	 Time used:  0.19 sec
2023-04-03 00:35:59,911 		9384 of 10000 with 99.06% 	 Time used:  0.19 sec
2023-04-03 00:36:00,105 		9408 of 10000 with 99.06% 	 Time used:  0.19 sec
2023-04-03 00:36:00,298 		9432 of 10000 with 99.07% 	 Time used:  0.19 sec
2023-04-03 00:36:00,492 		9456 of 10000 with 99.07% 	 Time used:  0.19 sec
2023-04-03 00:36:00,685 		9480 of 10000 with 99.07% 	 Time used:  0.19 sec
2023-04-03 00:36:00,879 		9504 of 10000 with 99.07% 	 Time used:  0.19 sec
2023-04-03 00:36:01,072 		9528 of 10000 with 99.08% 	 Time used:  0.19 sec
2023-04-03 00:36:01,265 		9552 of 10000 with 99.07% 	 Time used:  0.19 sec
2023-04-03 00:36:01,459 		9576 of 10000 with 99.07% 	 Time used:  0.19 sec
2023-04-03 00:36:01,653 		9600 of 10000 with 99.07% 	 Time used:  0.19 sec
2023-04-03 00:36:01,846 		9624 of 10000 with 99.08% 	 Time used:  0.19 sec
2023-04-03 00:36:02,040 		9648 of 10000 with 99.07% 	 Time used:  0.19 sec
2023-04-03 00:36:02,233 		9672 of 10000 with 99.07% 	 Time used:  0.19 sec
2023-04-03 00:36:02,427 		9696 of 10000 with 99.07% 	 Time used:  0.19 sec
2023-04-03 00:36:02,620 		9720 of 10000 with 99.06% 	 Time used:  0.19 sec
2023-04-03 00:36:02,813 		9744 of 10000 with 99.07% 	 Time used:  0.19 sec
2023-04-03 00:36:03,007 		9768 of 10000 with 99.06% 	 Time used:  0.19 sec
2023-04-03 00:36:03,200 		9792 of 10000 with 99.06% 	 Time used:  0.19 sec
2023-04-03 00:36:03,394 		9816 of 10000 with 99.06% 	 Time used:  0.19 sec
2023-04-03 00:36:03,587 		9840 of 10000 with 99.07% 	 Time used:  0.19 sec
2023-04-03 00:36:03,781 		9864 of 10000 with 99.07% 	 Time used:  0.19 sec
2023-04-03 00:36:03,974 		9888 of 10000 with 99.06% 	 Time used:  0.19 sec
2023-04-03 00:36:04,167 		9912 of 10000 with 99.06% 	 Time used:  0.19 sec
2023-04-03 00:36:04,361 		9936 of 10000 with 99.06% 	 Time used:  0.19 sec
2023-04-03 00:36:04,554 		9960 of 10000 with 99.07% 	 Time used:  0.19 sec
2023-04-03 00:36:04,748 		9984 of 10000 with 99.07% 	 Time used:  0.19 sec
2023-04-03 00:36:04,881 		10000 of 10000 with 99.06% 	 Time used:  0.13 sec
2023-04-03 00:36:04,881 
2023-04-03 00:36:04,882 			Learning rate: weights:   1.000e-04    
2023-04-03 00:36:04,883 			Last test performance: 99.06%
2023-04-03 00:36:04,883 ----------------
2023-04-03 00:36:08,881   84  =>  0    		Training 486 pattern with 100.00% 	Forward time: 	 3.88 sec
2023-04-03 00:36:08,881 			Loss:    2.621e-03    			Backward time: 	 0.11 sec 
2023-04-03 00:36:08,881 ADAM: Layer 0 -> dw_min:9.9998e-01  dw_max:1.0000e+00 lr:1.0000e-04
2023-04-03 00:36:08,881 ADAM: Layer 1 -> dw_min:9.9995e-01  dw_max:1.0000e+00 lr:1.0000e-04
2023-04-03 00:36:08,881 ADAM: Layer 2 -> dw_min:9.9993e-01  dw_max:1.0001e+00 lr:1.0000e-04
2023-04-03 00:36:08,881 ADAM: Layer 3 -> dw_min:9.9995e-01  dw_max:1.0000e+00 lr:1.0000e-04
2023-04-03 00:36:08,900 			Learning rate: weights:   1.000e-04    
2023-04-03 00:36:08,900 			Last test performance: 99.06%
2023-04-03 00:36:08,900 ----------------
2023-04-03 00:36:12,899   84  =>  1    		Training 486 pattern with 100.00% 	Forward time: 	 3.88 sec
2023-04-03 00:36:12,899 			Loss:    4.019e-04    			Backward time: 	 0.11 sec 
2023-04-03 00:36:12,900 ADAM: Layer 0 -> dw_min:9.9998e-01  dw_max:1.0000e+00 lr:1.0000e-04
2023-04-03 00:36:12,900 ADAM: Layer 1 -> dw_min:9.9995e-01  dw_max:1.0000e+00 lr:1.0000e-04
2023-04-03 00:36:12,900 ADAM: Layer 2 -> dw_min:9.9993e-01  dw_max:1.0001e+00 lr:1.0000e-04
2023-04-03 00:36:12,900 ADAM: Layer 3 -> dw_min:9.9995e-01  dw_max:1.0000e+00 lr:1.0000e-04
2023-04-03 00:36:12,957 			Learning rate: weights:   1.000e-04    
2023-04-03 00:36:12,957 			Last test performance: 99.06%
2023-04-03 00:36:12,957 ----------------
2023-04-03 00:36:16,955   84  =>  2    		Training 486 pattern with 100.00% 	Forward time: 	 3.88 sec
2023-04-03 00:36:16,955 			Loss:    4.424e-04    			Backward time: 	 0.11 sec 
2023-04-03 00:36:16,955 ADAM: Layer 0 -> dw_min:9.9998e-01  dw_max:1.0000e+00 lr:1.0000e-04
2023-04-03 00:36:16,955 ADAM: Layer 1 -> dw_min:9.9996e-01  dw_max:1.0000e+00 lr:1.0000e-04
2023-04-03 00:36:16,955 ADAM: Layer 2 -> dw_min:9.9994e-01  dw_max:1.0001e+00 lr:1.0000e-04
2023-04-03 00:36:16,955 ADAM: Layer 3 -> dw_min:9.9996e-01  dw_max:1.0000e+00 lr:1.0000e-04
2023-04-03 00:36:17,042 			Learning rate: weights:   1.000e-04    
2023-04-03 00:36:17,042 			Last test performance: 99.06%
2023-04-03 00:36:17,042 ----------------
2023-04-03 00:36:21,041   84  =>  3    		Training 486 pattern with 100.00% 	Forward time: 	 3.88 sec
2023-04-03 00:36:21,042 			Loss:    7.061e-04    			Backward time: 	 0.11 sec 
2023-04-03 00:36:21,042 ADAM: Layer 0 -> dw_min:9.9998e-01  dw_max:1.0000e+00 lr:1.0000e-04
2023-04-03 00:36:21,042 ADAM: Layer 1 -> dw_min:9.9996e-01  dw_max:1.0000e+00 lr:1.0000e-04
2023-04-03 00:36:21,042 ADAM: Layer 2 -> dw_min:9.9994e-01  dw_max:1.0001e+00 lr:1.0000e-04
2023-04-03 00:36:21,042 ADAM: Layer 3 -> dw_min:9.9996e-01  dw_max:1.0000e+00 lr:1.0000e-04
2023-04-03 00:36:21,108 			Learning rate: weights:   1.000e-04    
2023-04-03 00:36:21,108 			Last test performance: 99.06%
2023-04-03 00:36:21,108 ----------------
2023-04-03 00:36:25,108   84  =>  4    		Training 486 pattern with 100.00% 	Forward time: 	 3.88 sec
2023-04-03 00:36:25,108 			Loss:    1.479e-03    			Backward time: 	 0.11 sec 
2023-04-03 00:36:25,108 ADAM: Layer 0 -> dw_min:9.9998e-01  dw_max:1.0000e+00 lr:1.0000e-04
2023-04-03 00:36:25,108 ADAM: Layer 1 -> dw_min:9.9992e-01  dw_max:1.0001e+00 lr:1.0000e-04
2023-04-03 00:36:25,108 ADAM: Layer 2 -> dw_min:9.9990e-01  dw_max:1.0001e+00 lr:1.0000e-04
2023-04-03 00:36:25,108 ADAM: Layer 3 -> dw_min:9.9995e-01  dw_max:1.0001e+00 lr:1.0000e-04
2023-04-03 00:36:25,192 			Learning rate: weights:   1.000e-04    
2023-04-03 00:36:25,192 			Last test performance: 99.06%
2023-04-03 00:36:25,192 ----------------
2023-04-03 00:36:29,192   84  =>  5    		Training 486 pattern with 100.00% 	Forward time: 	 3.88 sec
2023-04-03 00:36:29,192 			Loss:    4.497e-04    			Backward time: 	 0.11 sec 
2023-04-03 00:36:29,193 ADAM: Layer 0 -> dw_min:9.9998e-01  dw_max:1.0000e+00 lr:1.0000e-04
2023-04-03 00:36:29,193 ADAM: Layer 1 -> dw_min:9.9992e-01  dw_max:1.0001e+00 lr:1.0000e-04
2023-04-03 00:36:29,193 ADAM: Layer 2 -> dw_min:9.9988e-01  dw_max:1.0001e+00 lr:1.0000e-04
2023-04-03 00:36:29,193 ADAM: Layer 3 -> dw_min:9.9995e-01  dw_max:1.0001e+00 lr:1.0000e-04
2023-04-03 00:36:29,299 			Learning rate: weights:   1.000e-04    
2023-04-03 00:36:29,299 			Last test performance: 99.06%
2023-04-03 00:36:29,299 ----------------
2023-04-03 00:36:33,300   84  =>  6    		Training 486 pattern with 100.00% 	Forward time: 	 3.88 sec
2023-04-03 00:36:33,300 			Loss:    1.397e-03    			Backward time: 	 0.11 sec 
2023-04-03 00:36:33,300 ADAM: Layer 0 -> dw_min:9.9996e-01  dw_max:1.0000e+00 lr:1.0000e-04
2023-04-03 00:36:33,300 ADAM: Layer 1 -> dw_min:9.9991e-01  dw_max:1.0001e+00 lr:1.0000e-04
2023-04-03 00:36:33,301 ADAM: Layer 2 -> dw_min:9.9987e-01  dw_max:1.0001e+00 lr:1.0000e-04
2023-04-03 00:36:33,301 ADAM: Layer 3 -> dw_min:9.9996e-01  dw_max:1.0001e+00 lr:1.0000e-04
2023-04-03 00:36:33,419 			Learning rate: weights:   1.000e-04    
2023-04-03 00:36:33,419 			Last test performance: 99.06%
2023-04-03 00:36:33,419 ----------------
2023-04-03 00:36:37,419   84  =>  7    		Training 486 pattern with 100.00% 	Forward time: 	 3.88 sec
2023-04-03 00:36:37,420 			Loss:    6.358e-04    			Backward time: 	 0.11 sec 
2023-04-03 00:36:37,420 ADAM: Layer 0 -> dw_min:9.9997e-01  dw_max:1.0000e+00 lr:1.0000e-04
2023-04-03 00:36:37,420 ADAM: Layer 1 -> dw_min:9.9992e-01  dw_max:1.0001e+00 lr:1.0000e-04
2023-04-03 00:36:37,420 ADAM: Layer 2 -> dw_min:9.9988e-01  dw_max:1.0001e+00 lr:1.0000e-04
2023-04-03 00:36:37,420 ADAM: Layer 3 -> dw_min:9.9996e-01  dw_max:1.0001e+00 lr:1.0000e-04
2023-04-03 00:36:37,484 			Learning rate: weights:   1.000e-04    
2023-04-03 00:36:37,484 			Last test performance: 99.06%
2023-04-03 00:36:37,484 ----------------
2023-04-03 00:36:41,483   84  =>  8    		Training 486 pattern with 100.00% 	Forward time: 	 3.88 sec
2023-04-03 00:36:41,483 			Loss:    1.107e-03    			Backward time: 	 0.11 sec 
2023-04-03 00:36:41,484 ADAM: Layer 0 -> dw_min:9.9997e-01  dw_max:1.0000e+00 lr:1.0000e-04
2023-04-03 00:36:41,484 ADAM: Layer 1 -> dw_min:9.9992e-01  dw_max:1.0001e+00 lr:1.0000e-04
2023-04-03 00:36:41,484 ADAM: Layer 2 -> dw_min:9.9985e-01  dw_max:1.0001e+00 lr:1.0000e-04
2023-04-03 00:36:41,484 ADAM: Layer 3 -> dw_min:9.9996e-01  dw_max:1.0001e+00 lr:1.0000e-04
2023-04-03 00:36:41,501 			Learning rate: weights:   1.000e-04    
2023-04-03 00:36:41,502 			Last test performance: 99.06%
2023-04-03 00:36:41,502 ----------------
2023-04-03 00:36:45,500   84  =>  9    		Training 486 pattern with 100.00% 	Forward time: 	 3.88 sec
2023-04-03 00:36:45,500 			Loss:    7.615e-04    			Backward time: 	 0.11 sec 
2023-04-03 00:36:45,501 ADAM: Layer 0 -> dw_min:9.9997e-01  dw_max:1.0000e+00 lr:1.0000e-04
2023-04-03 00:36:45,501 ADAM: Layer 1 -> dw_min:9.9992e-01  dw_max:1.0001e+00 lr:1.0000e-04
2023-04-03 00:36:45,501 ADAM: Layer 2 -> dw_min:9.9987e-01  dw_max:1.0001e+00 lr:1.0000e-04
2023-04-03 00:36:45,501 ADAM: Layer 3 -> dw_min:9.9996e-01  dw_max:1.0001e+00 lr:1.0000e-04
2023-04-03 00:36:45,540 			Learning rate: weights:   1.000e-04    
2023-04-03 00:36:45,540 			Last test performance: 99.06%
2023-04-03 00:36:45,540 ----------------
2023-04-03 00:36:49,539   84  =>  10   		Training 486 pattern with 100.00% 	Forward time: 	 3.88 sec
2023-04-03 00:36:49,539 			Loss:    4.574e-04    			Backward time: 	 0.11 sec 
2023-04-03 00:36:49,539 ADAM: Layer 0 -> dw_min:9.9997e-01  dw_max:1.0000e+00 lr:1.0000e-04
2023-04-03 00:36:49,539 ADAM: Layer 1 -> dw_min:9.9993e-01  dw_max:1.0001e+00 lr:1.0000e-04
2023-04-03 00:36:49,539 ADAM: Layer 2 -> dw_min:9.9988e-01  dw_max:1.0001e+00 lr:1.0000e-04
2023-04-03 00:36:49,539 ADAM: Layer 3 -> dw_min:9.9997e-01  dw_max:1.0001e+00 lr:1.0000e-04
2023-04-03 00:36:49,602 			Learning rate: weights:   1.000e-04    
2023-04-03 00:36:49,602 			Last test performance: 99.06%
2023-04-03 00:36:49,602 ----------------
2023-04-03 00:36:53,602   84  =>  11   		Training 486 pattern with 100.00% 	Forward time: 	 3.88 sec
2023-04-03 00:36:53,602 			Loss:    5.620e-04    			Backward time: 	 0.11 sec 
2023-04-03 00:36:53,602 ADAM: Layer 0 -> dw_min:9.9998e-01  dw_max:1.0000e+00 lr:1.0000e-04
2023-04-03 00:36:53,602 ADAM: Layer 1 -> dw_min:9.9994e-01  dw_max:1.0001e+00 lr:1.0000e-04
2023-04-03 00:36:53,602 ADAM: Layer 2 -> dw_min:9.9989e-01  dw_max:1.0001e+00 lr:1.0000e-04
2023-04-03 00:36:53,602 ADAM: Layer 3 -> dw_min:9.9997e-01  dw_max:1.0001e+00 lr:1.0000e-04
2023-04-03 00:36:53,662 			Learning rate: weights:   1.000e-04    
2023-04-03 00:36:53,662 			Last test performance: 99.06%
2023-04-03 00:36:53,662 ----------------
2023-04-03 00:36:57,662   84  =>  12   		Training 486 pattern with 100.00% 	Forward time: 	 3.88 sec
2023-04-03 00:36:57,662 			Loss:    1.868e-03    			Backward time: 	 0.11 sec 
2023-04-03 00:36:57,662 ADAM: Layer 0 -> dw_min:9.9997e-01  dw_max:1.0000e+00 lr:1.0000e-04
2023-04-03 00:36:57,662 ADAM: Layer 1 -> dw_min:9.9990e-01  dw_max:1.0001e+00 lr:1.0000e-04
2023-04-03 00:36:57,662 ADAM: Layer 2 -> dw_min:9.9986e-01  dw_max:1.0001e+00 lr:1.0000e-04
2023-04-03 00:36:57,662 ADAM: Layer 3 -> dw_min:9.9997e-01  dw_max:1.0001e+00 lr:1.0000e-04
2023-04-03 00:36:57,702 			Learning rate: weights:   1.000e-04    
2023-04-03 00:36:57,702 			Last test performance: 99.06%
2023-04-03 00:36:57,702 ----------------
2023-04-03 00:37:01,703   84  =>  13   		Training 486 pattern with 100.00% 	Forward time: 	 3.88 sec
2023-04-03 00:37:01,703 			Loss:    1.206e-03    			Backward time: 	 0.11 sec 
2023-04-03 00:37:01,703 ADAM: Layer 0 -> dw_min:9.9997e-01  dw_max:1.0000e+00 lr:1.0000e-04
2023-04-03 00:37:01,703 ADAM: Layer 1 -> dw_min:9.9990e-01  dw_max:1.0001e+00 lr:1.0000e-04
2023-04-03 00:37:01,703 ADAM: Layer 2 -> dw_min:9.9985e-01  dw_max:1.0001e+00 lr:1.0000e-04
2023-04-03 00:37:01,703 ADAM: Layer 3 -> dw_min:9.9995e-01  dw_max:1.0001e+00 lr:1.0000e-04
2023-04-03 00:37:01,720 			Learning rate: weights:   1.000e-04    
2023-04-03 00:37:01,720 			Last test performance: 99.06%
2023-04-03 00:37:01,720 ----------------
2023-04-03 00:37:05,719   84  =>  14   		Training 486 pattern with 100.00% 	Forward time: 	 3.88 sec
2023-04-03 00:37:05,720 			Loss:    4.980e-04    			Backward time: 	 0.11 sec 
2023-04-03 00:37:05,720 ADAM: Layer 0 -> dw_min:9.9998e-01  dw_max:1.0000e+00 lr:1.0000e-04
2023-04-03 00:37:05,720 ADAM: Layer 1 -> dw_min:9.9991e-01  dw_max:1.0001e+00 lr:1.0000e-04
2023-04-03 00:37:05,720 ADAM: Layer 2 -> dw_min:9.9987e-01  dw_max:1.0001e+00 lr:1.0000e-04
2023-04-03 00:37:05,720 ADAM: Layer 3 -> dw_min:9.9995e-01  dw_max:1.0001e+00 lr:1.0000e-04
2023-04-03 00:37:05,748 			Learning rate: weights:   1.000e-04    
2023-04-03 00:37:05,748 			Last test performance: 99.06%
2023-04-03 00:37:05,748 ----------------
2023-04-03 00:37:09,747   84  =>  15   		Training 486 pattern with 100.00% 	Forward time: 	 3.88 sec
2023-04-03 00:37:09,747 			Loss:    1.151e-03    			Backward time: 	 0.11 sec 
2023-04-03 00:37:09,747 ADAM: Layer 0 -> dw_min:9.9998e-01  dw_max:1.0000e+00 lr:1.0000e-04
2023-04-03 00:37:09,747 ADAM: Layer 1 -> dw_min:9.9992e-01  dw_max:1.0001e+00 lr:1.0000e-04
2023-04-03 00:37:09,747 ADAM: Layer 2 -> dw_min:9.9988e-01  dw_max:1.0001e+00 lr:1.0000e-04
2023-04-03 00:37:09,747 ADAM: Layer 3 -> dw_min:9.9991e-01  dw_max:1.0001e+00 lr:1.0000e-04
2023-04-03 00:37:09,776 			Learning rate: weights:   1.000e-04    
2023-04-03 00:37:09,776 			Last test performance: 99.06%
2023-04-03 00:37:09,776 ----------------
2023-04-03 00:37:13,778   84  =>  16   		Training 486 pattern with 100.00% 	Forward time: 	 3.88 sec
2023-04-03 00:37:13,778 			Loss:    6.613e-04    			Backward time: 	 0.11 sec 
2023-04-03 00:37:13,778 ADAM: Layer 0 -> dw_min:9.9998e-01  dw_max:1.0000e+00 lr:1.0000e-04
2023-04-03 00:37:13,778 ADAM: Layer 1 -> dw_min:9.9992e-01  dw_max:1.0001e+00 lr:1.0000e-04
2023-04-03 00:37:13,778 ADAM: Layer 2 -> dw_min:9.9989e-01  dw_max:1.0001e+00 lr:1.0000e-04
2023-04-03 00:37:13,779 ADAM: Layer 3 -> dw_min:9.9992e-01  dw_max:1.0001e+00 lr:1.0000e-04
2023-04-03 00:37:13,838 			Learning rate: weights:   1.000e-04    
2023-04-03 00:37:13,838 			Last test performance: 99.06%
2023-04-03 00:37:13,838 ----------------
2023-04-03 00:37:17,839   84  =>  17   		Training 486 pattern with 100.00% 	Forward time: 	 3.88 sec
2023-04-03 00:37:17,839 			Loss:    4.352e-04    			Backward time: 	 0.11 sec 
2023-04-03 00:37:17,839 ADAM: Layer 0 -> dw_min:9.9998e-01  dw_max:1.0000e+00 lr:1.0000e-04
2023-04-03 00:37:17,839 ADAM: Layer 1 -> dw_min:9.9993e-01  dw_max:1.0001e+00 lr:1.0000e-04
2023-04-03 00:37:17,839 ADAM: Layer 2 -> dw_min:9.9990e-01  dw_max:1.0001e+00 lr:1.0000e-04
2023-04-03 00:37:17,839 ADAM: Layer 3 -> dw_min:9.9993e-01  dw_max:1.0001e+00 lr:1.0000e-04
2023-04-03 00:37:17,904 			Learning rate: weights:   1.000e-04    
2023-04-03 00:37:17,904 			Last test performance: 99.06%
2023-04-03 00:37:17,904 ----------------
2023-04-03 00:37:21,903   84  =>  18   		Training 486 pattern with 100.00% 	Forward time: 	 3.88 sec
2023-04-03 00:37:21,903 			Loss:    5.554e-04    			Backward time: 	 0.11 sec 
2023-04-03 00:37:21,903 ADAM: Layer 0 -> dw_min:9.9998e-01  dw_max:1.0000e+00 lr:1.0000e-04
2023-04-03 00:37:21,903 ADAM: Layer 1 -> dw_min:9.9994e-01  dw_max:1.0001e+00 lr:1.0000e-04
2023-04-03 00:37:21,903 ADAM: Layer 2 -> dw_min:9.9991e-01  dw_max:1.0001e+00 lr:1.0000e-04
2023-04-03 00:37:21,903 ADAM: Layer 3 -> dw_min:9.9993e-01  dw_max:1.0001e+00 lr:1.0000e-04
2023-04-03 00:37:21,973 			Learning rate: weights:   1.000e-04    
2023-04-03 00:37:21,973 			Last test performance: 99.06%
2023-04-03 00:37:21,973 ----------------
2023-04-03 00:37:25,972   84  =>  19   		Training 486 pattern with 100.00% 	Forward time: 	 3.88 sec
2023-04-03 00:37:25,972 			Loss:    8.410e-04    			Backward time: 	 0.11 sec 
2023-04-03 00:37:25,972 ADAM: Layer 0 -> dw_min:9.9998e-01  dw_max:1.0000e+00 lr:1.0000e-04
2023-04-03 00:37:25,973 ADAM: Layer 1 -> dw_min:9.9995e-01  dw_max:1.0001e+00 lr:1.0000e-04
2023-04-03 00:37:25,973 ADAM: Layer 2 -> dw_min:9.9991e-01  dw_max:1.0001e+00 lr:1.0000e-04
2023-04-03 00:37:25,973 ADAM: Layer 3 -> dw_min:9.9994e-01  dw_max:1.0001e+00 lr:1.0000e-04
2023-04-03 00:37:25,997 			Learning rate: weights:   1.000e-04    
2023-04-03 00:37:25,997 			Last test performance: 99.06%
2023-04-03 00:37:25,997 ----------------
2023-04-03 00:37:29,997   84  =>  20   		Training 486 pattern with 100.00% 	Forward time: 	 3.88 sec
2023-04-03 00:37:29,997 			Loss:    5.805e-04    			Backward time: 	 0.11 sec 
2023-04-03 00:37:29,998 ADAM: Layer 0 -> dw_min:9.9998e-01  dw_max:1.0000e+00 lr:1.0000e-04
2023-04-03 00:37:29,998 ADAM: Layer 1 -> dw_min:9.9993e-01  dw_max:1.0001e+00 lr:1.0000e-04
2023-04-03 00:37:29,998 ADAM: Layer 2 -> dw_min:9.9986e-01  dw_max:1.0001e+00 lr:1.0000e-04
2023-04-03 00:37:29,998 ADAM: Layer 3 -> dw_min:9.9995e-01  dw_max:1.0001e+00 lr:1.0000e-04
2023-04-03 00:37:30,075 			Learning rate: weights:   1.000e-04    
2023-04-03 00:37:30,075 			Last test performance: 99.06%
2023-04-03 00:37:30,075 ----------------
2023-04-03 00:37:34,075   84  =>  21   		Training 486 pattern with 100.00% 	Forward time: 	 3.88 sec
2023-04-03 00:37:34,075 			Loss:    1.934e-03    			Backward time: 	 0.11 sec 
2023-04-03 00:37:34,075 ADAM: Layer 0 -> dw_min:9.9998e-01  dw_max:1.0000e+00 lr:1.0000e-04
2023-04-03 00:37:34,076 ADAM: Layer 1 -> dw_min:9.9993e-01  dw_max:1.0001e+00 lr:1.0000e-04
2023-04-03 00:37:34,076 ADAM: Layer 2 -> dw_min:9.9987e-01  dw_max:1.0001e+00 lr:1.0000e-04
2023-04-03 00:37:34,076 ADAM: Layer 3 -> dw_min:9.9987e-01  dw_max:1.0001e+00 lr:1.0000e-04
2023-04-03 00:37:34,117 			Learning rate: weights:   1.000e-04    
2023-04-03 00:37:34,117 			Last test performance: 99.06%
2023-04-03 00:37:34,117 ----------------
2023-04-03 00:37:38,116   84  =>  22   		Training 486 pattern with 100.00% 	Forward time: 	 3.88 sec
2023-04-03 00:37:38,117 			Loss:    6.565e-04    			Backward time: 	 0.11 sec 
2023-04-03 00:37:38,117 ADAM: Layer 0 -> dw_min:9.9998e-01  dw_max:1.0000e+00 lr:1.0000e-04
2023-04-03 00:37:38,117 ADAM: Layer 1 -> dw_min:9.9994e-01  dw_max:1.0001e+00 lr:1.0000e-04
2023-04-03 00:37:38,117 ADAM: Layer 2 -> dw_min:9.9988e-01  dw_max:1.0001e+00 lr:1.0000e-04
2023-04-03 00:37:38,117 ADAM: Layer 3 -> dw_min:9.9989e-01  dw_max:1.0001e+00 lr:1.0000e-04
2023-04-03 00:37:38,175 			Learning rate: weights:   1.000e-04    
2023-04-03 00:37:38,175 			Last test performance: 99.06%
2023-04-03 00:37:38,175 ----------------
2023-04-03 00:37:42,174   84  =>  23   		Training 486 pattern with 100.00% 	Forward time: 	 3.88 sec
2023-04-03 00:37:42,174 			Loss:    9.050e-04    			Backward time: 	 0.11 sec 
2023-04-03 00:37:42,174 ADAM: Layer 0 -> dw_min:9.9997e-01  dw_max:1.0000e+00 lr:1.0000e-04
2023-04-03 00:37:42,174 ADAM: Layer 1 -> dw_min:9.9994e-01  dw_max:1.0001e+00 lr:1.0000e-04
2023-04-03 00:37:42,174 ADAM: Layer 2 -> dw_min:9.9990e-01  dw_max:1.0001e+00 lr:1.0000e-04
2023-04-03 00:37:42,174 ADAM: Layer 3 -> dw_min:9.9990e-01  dw_max:1.0001e+00 lr:1.0000e-04
2023-04-03 00:37:42,240 			Learning rate: weights:   1.000e-04    
2023-04-03 00:37:42,240 			Last test performance: 99.06%
2023-04-03 00:37:42,240 ----------------
2023-04-03 00:37:46,239   84  =>  24   		Training 486 pattern with 100.00% 	Forward time: 	 3.88 sec
2023-04-03 00:37:46,239 			Loss:    5.756e-04    			Backward time: 	 0.11 sec 
2023-04-03 00:37:46,239 ADAM: Layer 0 -> dw_min:9.9997e-01  dw_max:1.0000e+00 lr:1.0000e-04
2023-04-03 00:37:46,239 ADAM: Layer 1 -> dw_min:9.9995e-01  dw_max:1.0001e+00 lr:1.0000e-04
2023-04-03 00:37:46,239 ADAM: Layer 2 -> dw_min:9.9991e-01  dw_max:1.0001e+00 lr:1.0000e-04
2023-04-03 00:37:46,240 ADAM: Layer 3 -> dw_min:9.9991e-01  dw_max:1.0001e+00 lr:1.0000e-04
2023-04-03 00:37:46,305 			Learning rate: weights:   1.000e-04    
2023-04-03 00:37:46,305 			Last test performance: 99.06%
2023-04-03 00:37:46,305 ----------------
2023-04-03 00:37:50,304   84  =>  25   		Training 486 pattern with 99.79% 	Forward time: 	 3.88 sec
2023-04-03 00:37:50,304 			Loss:    4.703e-03    			Backward time: 	 0.11 sec 
2023-04-03 00:37:50,305 ADAM: Layer 0 -> dw_min:9.9996e-01  dw_max:1.0000e+00 lr:1.0000e-04
2023-04-03 00:37:50,305 ADAM: Layer 1 -> dw_min:9.9989e-01  dw_max:1.0001e+00 lr:1.0000e-04
2023-04-03 00:37:50,305 ADAM: Layer 2 -> dw_min:9.9986e-01  dw_max:1.0002e+00 lr:1.0000e-04
2023-04-03 00:37:50,305 ADAM: Layer 3 -> dw_min:9.9990e-01  dw_max:1.0001e+00 lr:1.0000e-04
2023-04-03 00:37:50,375 			Learning rate: weights:   1.000e-04    
2023-04-03 00:37:50,375 			Last test performance: 99.06%
2023-04-03 00:37:50,375 ----------------
2023-04-03 00:37:54,375   84  =>  26   		Training 486 pattern with 99.79% 	Forward time: 	 3.88 sec
2023-04-03 00:37:54,376 			Loss:    2.631e-03    			Backward time: 	 0.11 sec 
2023-04-03 00:37:54,376 ADAM: Layer 0 -> dw_min:9.9995e-01  dw_max:1.0000e+00 lr:1.0000e-04
2023-04-03 00:37:54,376 ADAM: Layer 1 -> dw_min:9.9989e-01  dw_max:1.0001e+00 lr:1.0000e-04
2023-04-03 00:37:54,376 ADAM: Layer 2 -> dw_min:9.9984e-01  dw_max:1.0002e+00 lr:1.0000e-04
2023-04-03 00:37:54,376 ADAM: Layer 3 -> dw_min:9.9991e-01  dw_max:1.0001e+00 lr:1.0000e-04
2023-04-03 00:37:54,434 			Learning rate: weights:   1.000e-04    
2023-04-03 00:37:54,434 			Last test performance: 99.06%
2023-04-03 00:37:54,434 ----------------
2023-04-03 00:37:58,437   84  =>  27   		Training 486 pattern with 100.00% 	Forward time: 	 3.88 sec
2023-04-03 00:37:58,438 			Loss:    1.468e-03    			Backward time: 	 0.11 sec 
2023-04-03 00:37:58,438 ADAM: Layer 0 -> dw_min:9.9996e-01  dw_max:1.0000e+00 lr:1.0000e-04
2023-04-03 00:37:58,438 ADAM: Layer 1 -> dw_min:9.9990e-01  dw_max:1.0001e+00 lr:1.0000e-04
2023-04-03 00:37:58,438 ADAM: Layer 2 -> dw_min:9.9986e-01  dw_max:1.0001e+00 lr:1.0000e-04
2023-04-03 00:37:58,438 ADAM: Layer 3 -> dw_min:9.9992e-01  dw_max:1.0001e+00 lr:1.0000e-04
2023-04-03 00:37:58,457 			Learning rate: weights:   1.000e-04    
2023-04-03 00:37:58,457 			Last test performance: 99.06%
2023-04-03 00:37:58,457 ----------------
2023-04-03 00:38:02,457   84  =>  28   		Training 486 pattern with 100.00% 	Forward time: 	 3.88 sec
2023-04-03 00:38:02,457 			Loss:    9.422e-04    			Backward time: 	 0.11 sec 
2023-04-03 00:38:02,458 ADAM: Layer 0 -> dw_min:9.9996e-01  dw_max:1.0000e+00 lr:1.0000e-04
2023-04-03 00:38:02,458 ADAM: Layer 1 -> dw_min:9.9991e-01  dw_max:1.0001e+00 lr:1.0000e-04
2023-04-03 00:38:02,458 ADAM: Layer 2 -> dw_min:9.9987e-01  dw_max:1.0001e+00 lr:1.0000e-04
2023-04-03 00:38:02,458 ADAM: Layer 3 -> dw_min:9.9993e-01  dw_max:1.0001e+00 lr:1.0000e-04
2023-04-03 00:38:02,529 			Learning rate: weights:   1.000e-04    
2023-04-03 00:38:02,529 			Last test performance: 99.06%
2023-04-03 00:38:02,529 ----------------
2023-04-03 00:38:06,528   84  =>  29   		Training 486 pattern with 100.00% 	Forward time: 	 3.88 sec
2023-04-03 00:38:06,528 			Loss:    7.641e-04    			Backward time: 	 0.11 sec 
2023-04-03 00:38:06,528 ADAM: Layer 0 -> dw_min:9.9997e-01  dw_max:1.0000e+00 lr:1.0000e-04
2023-04-03 00:38:06,529 ADAM: Layer 1 -> dw_min:9.9992e-01  dw_max:1.0001e+00 lr:1.0000e-04
2023-04-03 00:38:06,529 ADAM: Layer 2 -> dw_min:9.9989e-01  dw_max:1.0001e+00 lr:1.0000e-04
2023-04-03 00:38:06,529 ADAM: Layer 3 -> dw_min:9.9993e-01  dw_max:1.0001e+00 lr:1.0000e-04
2023-04-03 00:38:06,546 			Learning rate: weights:   1.000e-04    
2023-04-03 00:38:06,546 			Last test performance: 99.06%
2023-04-03 00:38:06,546 ----------------
2023-04-03 00:38:10,546   84  =>  30   		Training 486 pattern with 100.00% 	Forward time: 	 3.88 sec
2023-04-03 00:38:10,546 			Loss:    6.615e-04    			Backward time: 	 0.11 sec 
2023-04-03 00:38:10,546 ADAM: Layer 0 -> dw_min:9.9997e-01  dw_max:1.0000e+00 lr:1.0000e-04
2023-04-03 00:38:10,546 ADAM: Layer 1 -> dw_min:9.9993e-01  dw_max:1.0001e+00 lr:1.0000e-04
2023-04-03 00:38:10,546 ADAM: Layer 2 -> dw_min:9.9989e-01  dw_max:1.0001e+00 lr:1.0000e-04
2023-04-03 00:38:10,546 ADAM: Layer 3 -> dw_min:9.9994e-01  dw_max:1.0001e+00 lr:1.0000e-04
2023-04-03 00:38:10,611 			Learning rate: weights:   1.000e-04    
2023-04-03 00:38:10,611 			Last test performance: 99.06%
2023-04-03 00:38:10,611 ----------------
2023-04-03 00:38:14,610   84  =>  31   		Training 486 pattern with 100.00% 	Forward time: 	 3.88 sec
2023-04-03 00:38:14,611 			Loss:    6.725e-04    			Backward time: 	 0.11 sec 
2023-04-03 00:38:14,611 ADAM: Layer 0 -> dw_min:9.9997e-01  dw_max:1.0000e+00 lr:1.0000e-04
2023-04-03 00:38:14,611 ADAM: Layer 1 -> dw_min:9.9994e-01  dw_max:1.0001e+00 lr:1.0000e-04
2023-04-03 00:38:14,611 ADAM: Layer 2 -> dw_min:9.9990e-01  dw_max:1.0001e+00 lr:1.0000e-04
2023-04-03 00:38:14,611 ADAM: Layer 3 -> dw_min:9.9995e-01  dw_max:1.0001e+00 lr:1.0000e-04
2023-04-03 00:38:14,669 			Learning rate: weights:   1.000e-04    
2023-04-03 00:38:14,669 			Last test performance: 99.06%
2023-04-03 00:38:14,669 ----------------
2023-04-03 00:38:18,668   84  =>  32   		Training 486 pattern with 99.79% 	Forward time: 	 3.88 sec
2023-04-03 00:38:18,668 			Loss:    2.182e-03    			Backward time: 	 0.11 sec 
2023-04-03 00:38:18,668 ADAM: Layer 0 -> dw_min:9.9997e-01  dw_max:1.0000e+00 lr:1.0000e-04
2023-04-03 00:38:18,668 ADAM: Layer 1 -> dw_min:9.9989e-01  dw_max:1.0001e+00 lr:1.0000e-04
2023-04-03 00:38:18,668 ADAM: Layer 2 -> dw_min:9.9985e-01  dw_max:1.0001e+00 lr:1.0000e-04
2023-04-03 00:38:18,668 ADAM: Layer 3 -> dw_min:9.9995e-01  dw_max:1.0001e+00 lr:1.0000e-04
2023-04-03 00:38:18,730 			Learning rate: weights:   1.000e-04    
2023-04-03 00:38:18,730 			Last test performance: 99.06%
2023-04-03 00:38:18,730 ----------------
2023-04-03 00:38:22,729   84  =>  33   		Training 486 pattern with 100.00% 	Forward time: 	 3.88 sec
2023-04-03 00:38:22,729 			Loss:    5.244e-04    			Backward time: 	 0.11 sec 
2023-04-03 00:38:22,730 ADAM: Layer 0 -> dw_min:9.9997e-01  dw_max:1.0000e+00 lr:1.0000e-04
2023-04-03 00:38:22,730 ADAM: Layer 1 -> dw_min:9.9990e-01  dw_max:1.0001e+00 lr:1.0000e-04
2023-04-03 00:38:22,730 ADAM: Layer 2 -> dw_min:9.9986e-01  dw_max:1.0001e+00 lr:1.0000e-04
2023-04-03 00:38:22,730 ADAM: Layer 3 -> dw_min:9.9995e-01  dw_max:1.0000e+00 lr:1.0000e-04
2023-04-03 00:38:22,789 			Learning rate: weights:   1.000e-04    
2023-04-03 00:38:22,789 			Last test performance: 99.06%
2023-04-03 00:38:22,789 ----------------
2023-04-03 00:38:26,789   84  =>  34   		Training 486 pattern with 100.00% 	Forward time: 	 3.88 sec
2023-04-03 00:38:26,789 			Loss:    4.441e-04    			Backward time: 	 0.11 sec 
2023-04-03 00:38:26,790 ADAM: Layer 0 -> dw_min:9.9997e-01  dw_max:1.0000e+00 lr:1.0000e-04
2023-04-03 00:38:26,790 ADAM: Layer 1 -> dw_min:9.9991e-01  dw_max:1.0001e+00 lr:1.0000e-04
2023-04-03 00:38:26,790 ADAM: Layer 2 -> dw_min:9.9988e-01  dw_max:1.0001e+00 lr:1.0000e-04
2023-04-03 00:38:26,790 ADAM: Layer 3 -> dw_min:9.9996e-01  dw_max:1.0000e+00 lr:1.0000e-04
2023-04-03 00:38:26,855 			Learning rate: weights:   1.000e-04    
2023-04-03 00:38:26,855 			Last test performance: 99.06%
2023-04-03 00:38:26,855 ----------------
2023-04-03 00:38:30,857   84  =>  35   		Training 486 pattern with 100.00% 	Forward time: 	 3.88 sec
2023-04-03 00:38:30,857 			Loss:    6.688e-04    			Backward time: 	 0.11 sec 
2023-04-03 00:38:30,857 ADAM: Layer 0 -> dw_min:9.9998e-01  dw_max:1.0000e+00 lr:1.0000e-04
2023-04-03 00:38:30,857 ADAM: Layer 1 -> dw_min:9.9992e-01  dw_max:1.0001e+00 lr:1.0000e-04
2023-04-03 00:38:30,858 ADAM: Layer 2 -> dw_min:9.9989e-01  dw_max:1.0001e+00 lr:1.0000e-04
2023-04-03 00:38:30,858 ADAM: Layer 3 -> dw_min:9.9993e-01  dw_max:1.0000e+00 lr:1.0000e-04
2023-04-03 00:38:30,963 			Learning rate: weights:   1.000e-04    
2023-04-03 00:38:30,963 			Last test performance: 99.06%
2023-04-03 00:38:30,963 ----------------
2023-04-03 00:38:34,964   84  =>  36   		Training 486 pattern with 100.00% 	Forward time: 	 3.88 sec
2023-04-03 00:38:34,964 			Loss:    1.085e-03    			Backward time: 	 0.11 sec 
2023-04-03 00:38:34,964 ADAM: Layer 0 -> dw_min:9.9998e-01  dw_max:1.0000e+00 lr:1.0000e-04
2023-04-03 00:38:34,964 ADAM: Layer 1 -> dw_min:9.9993e-01  dw_max:1.0001e+00 lr:1.0000e-04
2023-04-03 00:38:34,964 ADAM: Layer 2 -> dw_min:9.9990e-01  dw_max:1.0001e+00 lr:1.0000e-04
2023-04-03 00:38:34,964 ADAM: Layer 3 -> dw_min:9.9992e-01  dw_max:1.0001e+00 lr:1.0000e-04
2023-04-03 00:38:35,033 			Learning rate: weights:   1.000e-04    
2023-04-03 00:38:35,033 			Last test performance: 99.06%
2023-04-03 00:38:35,033 ----------------
2023-04-03 00:38:39,034   84  =>  37   		Training 486 pattern with 100.00% 	Forward time: 	 3.88 sec
2023-04-03 00:38:39,034 			Loss:    7.056e-04    			Backward time: 	 0.11 sec 
2023-04-03 00:38:39,034 ADAM: Layer 0 -> dw_min:9.9998e-01  dw_max:1.0000e+00 lr:1.0000e-04
2023-04-03 00:38:39,034 ADAM: Layer 1 -> dw_min:9.9993e-01  dw_max:1.0001e+00 lr:1.0000e-04
2023-04-03 00:38:39,034 ADAM: Layer 2 -> dw_min:9.9991e-01  dw_max:1.0001e+00 lr:1.0000e-04
2023-04-03 00:38:39,034 ADAM: Layer 3 -> dw_min:9.9993e-01  dw_max:1.0000e+00 lr:1.0000e-04
2023-04-03 00:38:39,094 			Learning rate: weights:   1.000e-04    
2023-04-03 00:38:39,094 			Last test performance: 99.06%
2023-04-03 00:38:39,094 ----------------
2023-04-03 00:38:43,094   84  =>  38   		Training 486 pattern with 100.00% 	Forward time: 	 3.88 sec
2023-04-03 00:38:43,094 			Loss:    1.308e-03    			Backward time: 	 0.11 sec 
2023-04-03 00:38:43,094 ADAM: Layer 0 -> dw_min:9.9998e-01  dw_max:1.0000e+00 lr:1.0000e-04
2023-04-03 00:38:43,094 ADAM: Layer 1 -> dw_min:9.9994e-01  dw_max:1.0001e+00 lr:1.0000e-04
2023-04-03 00:38:43,094 ADAM: Layer 2 -> dw_min:9.9987e-01  dw_max:1.0001e+00 lr:1.0000e-04
2023-04-03 00:38:43,094 ADAM: Layer 3 -> dw_min:9.9992e-01  dw_max:1.0001e+00 lr:1.0000e-04
2023-04-03 00:38:43,114 			Learning rate: weights:   1.000e-04    
2023-04-03 00:38:43,114 			Last test performance: 99.06%
2023-04-03 00:38:43,114 ----------------
2023-04-03 00:38:47,114   84  =>  39   		Training 486 pattern with 100.00% 	Forward time: 	 3.88 sec
2023-04-03 00:38:47,114 			Loss:    1.019e-03    			Backward time: 	 0.11 sec 
2023-04-03 00:38:47,114 ADAM: Layer 0 -> dw_min:9.9998e-01  dw_max:1.0000e+00 lr:1.0000e-04
2023-04-03 00:38:47,114 ADAM: Layer 1 -> dw_min:9.9994e-01  dw_max:1.0001e+00 lr:1.0000e-04
2023-04-03 00:38:47,114 ADAM: Layer 2 -> dw_min:9.9987e-01  dw_max:1.0001e+00 lr:1.0000e-04
2023-04-03 00:38:47,115 ADAM: Layer 3 -> dw_min:9.9992e-01  dw_max:1.0001e+00 lr:1.0000e-04
2023-04-03 00:38:47,177 			Learning rate: weights:   1.000e-04    
2023-04-03 00:38:47,177 			Last test performance: 99.06%
2023-04-03 00:38:47,177 ----------------
2023-04-03 00:38:51,176   84  =>  40   		Training 486 pattern with 100.00% 	Forward time: 	 3.88 sec
2023-04-03 00:38:51,176 			Loss:    1.336e-03    			Backward time: 	 0.11 sec 
2023-04-03 00:38:51,177 ADAM: Layer 0 -> dw_min:9.9995e-01  dw_max:1.0000e+00 lr:1.0000e-04
2023-04-03 00:38:51,177 ADAM: Layer 1 -> dw_min:9.9989e-01  dw_max:1.0001e+00 lr:1.0000e-04
2023-04-03 00:38:51,177 ADAM: Layer 2 -> dw_min:9.9988e-01  dw_max:1.0001e+00 lr:1.0000e-04
2023-04-03 00:38:51,177 ADAM: Layer 3 -> dw_min:9.9993e-01  dw_max:1.0001e+00 lr:1.0000e-04
2023-04-03 00:38:51,202 			Learning rate: weights:   1.000e-04    
2023-04-03 00:38:51,202 			Last test performance: 99.06%
2023-04-03 00:38:51,202 ----------------
2023-04-03 00:38:55,199   84  =>  41   		Training 486 pattern with 100.00% 	Forward time: 	 3.88 sec
2023-04-03 00:38:55,199 			Loss:    4.578e-04    			Backward time: 	 0.11 sec 
2023-04-03 00:38:55,199 ADAM: Layer 0 -> dw_min:9.9996e-01  dw_max:1.0000e+00 lr:1.0000e-04
2023-04-03 00:38:55,199 ADAM: Layer 1 -> dw_min:9.9990e-01  dw_max:1.0001e+00 lr:1.0000e-04
2023-04-03 00:38:55,199 ADAM: Layer 2 -> dw_min:9.9989e-01  dw_max:1.0001e+00 lr:1.0000e-04
2023-04-03 00:38:55,200 ADAM: Layer 3 -> dw_min:9.9993e-01  dw_max:1.0001e+00 lr:1.0000e-04
2023-04-03 00:38:55,223 			Learning rate: weights:   1.000e-04    
2023-04-03 00:38:55,223 			Last test performance: 99.06%
2023-04-03 00:38:55,223 ----------------
2023-04-03 00:38:59,221   84  =>  42   		Training 486 pattern with 100.00% 	Forward time: 	 3.88 sec
2023-04-03 00:38:59,221 			Loss:    3.731e-04    			Backward time: 	 0.11 sec 
2023-04-03 00:38:59,221 ADAM: Layer 0 -> dw_min:9.9996e-01  dw_max:1.0000e+00 lr:1.0000e-04
2023-04-03 00:38:59,221 ADAM: Layer 1 -> dw_min:9.9991e-01  dw_max:1.0001e+00 lr:1.0000e-04
2023-04-03 00:38:59,222 ADAM: Layer 2 -> dw_min:9.9991e-01  dw_max:1.0001e+00 lr:1.0000e-04
2023-04-03 00:38:59,222 ADAM: Layer 3 -> dw_min:9.9994e-01  dw_max:1.0001e+00 lr:1.0000e-04
2023-04-03 00:38:59,247 			Learning rate: weights:   1.000e-04    
2023-04-03 00:38:59,247 			Last test performance: 99.06%
2023-04-03 00:38:59,247 ----------------
2023-04-03 00:39:03,248   84  =>  43   		Training 486 pattern with 100.00% 	Forward time: 	 3.88 sec
2023-04-03 00:39:03,248 			Loss:    3.021e-04    			Backward time: 	 0.11 sec 
2023-04-03 00:39:03,248 ADAM: Layer 0 -> dw_min:9.9997e-01  dw_max:1.0000e+00 lr:1.0000e-04
2023-04-03 00:39:03,249 ADAM: Layer 1 -> dw_min:9.9992e-01  dw_max:1.0001e+00 lr:1.0000e-04
2023-04-03 00:39:03,249 ADAM: Layer 2 -> dw_min:9.9991e-01  dw_max:1.0001e+00 lr:1.0000e-04
2023-04-03 00:39:03,249 ADAM: Layer 3 -> dw_min:9.9995e-01  dw_max:1.0001e+00 lr:1.0000e-04
2023-04-03 00:39:03,309 			Learning rate: weights:   1.000e-04    
2023-04-03 00:39:03,309 			Last test performance: 99.06%
2023-04-03 00:39:03,309 ----------------
2023-04-03 00:39:07,310   84  =>  44   		Training 486 pattern with 100.00% 	Forward time: 	 3.88 sec
2023-04-03 00:39:07,310 			Loss:    1.709e-03    			Backward time: 	 0.11 sec 
2023-04-03 00:39:07,310 ADAM: Layer 0 -> dw_min:9.9997e-01  dw_max:1.0000e+00 lr:1.0000e-04
2023-04-03 00:39:07,310 ADAM: Layer 1 -> dw_min:9.9989e-01  dw_max:1.0001e+00 lr:1.0000e-04
2023-04-03 00:39:07,310 ADAM: Layer 2 -> dw_min:9.9986e-01  dw_max:1.0001e+00 lr:1.0000e-04
2023-04-03 00:39:07,311 ADAM: Layer 3 -> dw_min:9.9994e-01  dw_max:1.0001e+00 lr:1.0000e-04
2023-04-03 00:39:07,386 			Learning rate: weights:   1.000e-04    
2023-04-03 00:39:07,386 			Last test performance: 99.06%
2023-04-03 00:39:07,386 ----------------
2023-04-03 00:39:11,387   84  =>  45   		Training 486 pattern with 100.00% 	Forward time: 	 3.88 sec
2023-04-03 00:39:11,387 			Loss:    4.922e-04    			Backward time: 	 0.11 sec 
2023-04-03 00:39:11,388 ADAM: Layer 0 -> dw_min:9.9997e-01  dw_max:1.0000e+00 lr:1.0000e-04
2023-04-03 00:39:11,388 ADAM: Layer 1 -> dw_min:9.9990e-01  dw_max:1.0001e+00 lr:1.0000e-04
2023-04-03 00:39:11,388 ADAM: Layer 2 -> dw_min:9.9987e-01  dw_max:1.0001e+00 lr:1.0000e-04
2023-04-03 00:39:11,388 ADAM: Layer 3 -> dw_min:9.9995e-01  dw_max:1.0001e+00 lr:1.0000e-04
2023-04-03 00:39:11,417 			Learning rate: weights:   1.000e-04    
2023-04-03 00:39:11,417 			Last test performance: 99.06%
2023-04-03 00:39:11,417 ----------------
2023-04-03 00:39:15,419   84  =>  46   		Training 486 pattern with 100.00% 	Forward time: 	 3.88 sec
2023-04-03 00:39:15,419 			Loss:    4.876e-04    			Backward time: 	 0.11 sec 
2023-04-03 00:39:15,419 ADAM: Layer 0 -> dw_min:9.9997e-01  dw_max:1.0000e+00 lr:1.0000e-04
2023-04-03 00:39:15,420 ADAM: Layer 1 -> dw_min:9.9991e-01  dw_max:1.0001e+00 lr:1.0000e-04
2023-04-03 00:39:15,420 ADAM: Layer 2 -> dw_min:9.9988e-01  dw_max:1.0001e+00 lr:1.0000e-04
2023-04-03 00:39:15,420 ADAM: Layer 3 -> dw_min:9.9995e-01  dw_max:1.0001e+00 lr:1.0000e-04
2023-04-03 00:39:15,500 			Learning rate: weights:   1.000e-04    
2023-04-03 00:39:15,500 			Last test performance: 99.06%
2023-04-03 00:39:15,500 ----------------
2023-04-03 00:39:19,499   84  =>  47   		Training 486 pattern with 100.00% 	Forward time: 	 3.88 sec
2023-04-03 00:39:19,500 			Loss:    4.447e-04    			Backward time: 	 0.11 sec 
2023-04-03 00:39:19,500 ADAM: Layer 0 -> dw_min:9.9998e-01  dw_max:1.0000e+00 lr:1.0000e-04
2023-04-03 00:39:19,500 ADAM: Layer 1 -> dw_min:9.9992e-01  dw_max:1.0001e+00 lr:1.0000e-04
2023-04-03 00:39:19,500 ADAM: Layer 2 -> dw_min:9.9989e-01  dw_max:1.0001e+00 lr:1.0000e-04
2023-04-03 00:39:19,500 ADAM: Layer 3 -> dw_min:9.9996e-01  dw_max:1.0001e+00 lr:1.0000e-04
2023-04-03 00:39:19,568 			Learning rate: weights:   1.000e-04    
2023-04-03 00:39:19,568 			Last test performance: 99.06%
2023-04-03 00:39:19,568 ----------------
2023-04-03 00:39:23,567   84  =>  48   		Training 486 pattern with 100.00% 	Forward time: 	 3.88 sec
2023-04-03 00:39:23,567 			Loss:    2.111e-04    			Backward time: 	 0.11 sec 
2023-04-03 00:39:23,567 ADAM: Layer 0 -> dw_min:9.9998e-01  dw_max:1.0000e+00 lr:1.0000e-04
2023-04-03 00:39:23,567 ADAM: Layer 1 -> dw_min:9.9993e-01  dw_max:1.0001e+00 lr:1.0000e-04
2023-04-03 00:39:23,567 ADAM: Layer 2 -> dw_min:9.9990e-01  dw_max:1.0001e+00 lr:1.0000e-04
2023-04-03 00:39:23,567 ADAM: Layer 3 -> dw_min:9.9996e-01  dw_max:1.0001e+00 lr:1.0000e-04
2023-04-03 00:39:23,632 			Learning rate: weights:   1.000e-04    
2023-04-03 00:39:23,632 			Last test performance: 99.06%
2023-04-03 00:39:23,632 ----------------
2023-04-03 00:39:27,634   84  =>  49   		Training 486 pattern with 100.00% 	Forward time: 	 3.88 sec
2023-04-03 00:39:27,634 			Loss:    8.251e-04    			Backward time: 	 0.11 sec 
2023-04-03 00:39:27,634 ADAM: Layer 0 -> dw_min:9.9998e-01  dw_max:1.0000e+00 lr:1.0000e-04
2023-04-03 00:39:27,634 ADAM: Layer 1 -> dw_min:9.9993e-01  dw_max:1.0001e+00 lr:1.0000e-04
2023-04-03 00:39:27,635 ADAM: Layer 2 -> dw_min:9.9989e-01  dw_max:1.0001e+00 lr:1.0000e-04
2023-04-03 00:39:27,635 ADAM: Layer 3 -> dw_min:9.9997e-01  dw_max:1.0000e+00 lr:1.0000e-04
2023-04-03 00:39:27,677 			Learning rate: weights:   1.000e-04    
2023-04-03 00:39:27,677 			Last test performance: 99.06%
2023-04-03 00:39:27,677 ----------------
2023-04-03 00:39:31,678   84  =>  50   		Training 486 pattern with 100.00% 	Forward time: 	 3.88 sec
2023-04-03 00:39:31,678 			Loss:    1.133e-03    			Backward time: 	 0.11 sec 
2023-04-03 00:39:31,678 ADAM: Layer 0 -> dw_min:9.9998e-01  dw_max:1.0000e+00 lr:1.0000e-04
2023-04-03 00:39:31,678 ADAM: Layer 1 -> dw_min:9.9991e-01  dw_max:1.0001e+00 lr:1.0000e-04
2023-04-03 00:39:31,678 ADAM: Layer 2 -> dw_min:9.9987e-01  dw_max:1.0001e+00 lr:1.0000e-04
2023-04-03 00:39:31,678 ADAM: Layer 3 -> dw_min:9.9992e-01  dw_max:1.0000e+00 lr:1.0000e-04
2023-04-03 00:39:31,716 			Learning rate: weights:   1.000e-04    
2023-04-03 00:39:31,716 			Last test performance: 99.06%
2023-04-03 00:39:31,716 ----------------
2023-04-03 00:39:35,716   84  =>  51   		Training 486 pattern with 100.00% 	Forward time: 	 3.88 sec
2023-04-03 00:39:35,716 			Loss:    1.835e-04    			Backward time: 	 0.11 sec 
2023-04-03 00:39:35,717 ADAM: Layer 0 -> dw_min:9.9998e-01  dw_max:1.0000e+00 lr:1.0000e-04
2023-04-03 00:39:35,717 ADAM: Layer 1 -> dw_min:9.9992e-01  dw_max:1.0001e+00 lr:1.0000e-04
2023-04-03 00:39:35,717 ADAM: Layer 2 -> dw_min:9.9988e-01  dw_max:1.0001e+00 lr:1.0000e-04
2023-04-03 00:39:35,717 ADAM: Layer 3 -> dw_min:9.9993e-01  dw_max:1.0000e+00 lr:1.0000e-04
2023-04-03 00:39:35,782 			Learning rate: weights:   1.000e-04    
2023-04-03 00:39:35,782 			Last test performance: 99.06%
2023-04-03 00:39:35,782 ----------------
2023-04-03 00:39:39,781   84  =>  52   		Training 486 pattern with 100.00% 	Forward time: 	 3.88 sec
2023-04-03 00:39:39,781 			Loss:    5.848e-04    			Backward time: 	 0.11 sec 
2023-04-03 00:39:39,781 ADAM: Layer 0 -> dw_min:9.9998e-01  dw_max:1.0000e+00 lr:1.0000e-04
2023-04-03 00:39:39,781 ADAM: Layer 1 -> dw_min:9.9993e-01  dw_max:1.0001e+00 lr:1.0000e-04
2023-04-03 00:39:39,782 ADAM: Layer 2 -> dw_min:9.9990e-01  dw_max:1.0001e+00 lr:1.0000e-04
2023-04-03 00:39:39,782 ADAM: Layer 3 -> dw_min:9.9993e-01  dw_max:1.0001e+00 lr:1.0000e-04
2023-04-03 00:39:39,886 			Learning rate: weights:   1.000e-04    
2023-04-03 00:39:39,886 			Last test performance: 99.06%
2023-04-03 00:39:39,886 ----------------
2023-04-03 00:39:43,885   84  =>  53   		Training 486 pattern with 100.00% 	Forward time: 	 3.88 sec
2023-04-03 00:39:43,885 			Loss:    7.671e-04    			Backward time: 	 0.11 sec 
2023-04-03 00:39:43,886 ADAM: Layer 0 -> dw_min:9.9998e-01  dw_max:1.0000e+00 lr:1.0000e-04
2023-04-03 00:39:43,886 ADAM: Layer 1 -> dw_min:9.9993e-01  dw_max:1.0001e+00 lr:1.0000e-04
2023-04-03 00:39:43,886 ADAM: Layer 2 -> dw_min:9.9991e-01  dw_max:1.0001e+00 lr:1.0000e-04
2023-04-03 00:39:43,886 ADAM: Layer 3 -> dw_min:9.9994e-01  dw_max:1.0001e+00 lr:1.0000e-04
2023-04-03 00:39:43,911 			Learning rate: weights:   1.000e-04    
2023-04-03 00:39:43,911 			Last test performance: 99.06%
2023-04-03 00:39:43,911 ----------------
2023-04-03 00:39:47,911   84  =>  54   		Training 486 pattern with 100.00% 	Forward time: 	 3.88 sec
2023-04-03 00:39:47,911 			Loss:    9.619e-04    			Backward time: 	 0.11 sec 
2023-04-03 00:39:47,911 ADAM: Layer 0 -> dw_min:9.9998e-01  dw_max:1.0000e+00 lr:1.0000e-04
2023-04-03 00:39:47,911 ADAM: Layer 1 -> dw_min:9.9994e-01  dw_max:1.0000e+00 lr:1.0000e-04
2023-04-03 00:39:47,911 ADAM: Layer 2 -> dw_min:9.9992e-01  dw_max:1.0001e+00 lr:1.0000e-04
2023-04-03 00:39:47,911 ADAM: Layer 3 -> dw_min:9.9993e-01  dw_max:1.0001e+00 lr:1.0000e-04
2023-04-03 00:39:47,991 			Learning rate: weights:   1.000e-04    
2023-04-03 00:39:47,991 			Last test performance: 99.06%
2023-04-03 00:39:47,991 ----------------
2023-04-03 00:39:51,990   84  =>  55   		Training 486 pattern with 100.00% 	Forward time: 	 3.88 sec
2023-04-03 00:39:51,991 			Loss:    1.362e-03    			Backward time: 	 0.11 sec 
2023-04-03 00:39:51,991 ADAM: Layer 0 -> dw_min:9.9998e-01  dw_max:1.0000e+00 lr:1.0000e-04
2023-04-03 00:39:51,991 ADAM: Layer 1 -> dw_min:9.9995e-01  dw_max:1.0001e+00 lr:1.0000e-04
2023-04-03 00:39:51,991 ADAM: Layer 2 -> dw_min:9.9987e-01  dw_max:1.0001e+00 lr:1.0000e-04
2023-04-03 00:39:51,991 ADAM: Layer 3 -> dw_min:9.9994e-01  dw_max:1.0001e+00 lr:1.0000e-04
2023-04-03 00:39:52,011 			Learning rate: weights:   1.000e-04    
2023-04-03 00:39:52,011 			Last test performance: 99.06%
2023-04-03 00:39:52,011 ----------------
2023-04-03 00:39:56,012   84  =>  56   		Training 486 pattern with 100.00% 	Forward time: 	 3.88 sec
2023-04-03 00:39:56,012 			Loss:    2.203e-03    			Backward time: 	 0.11 sec 
2023-04-03 00:39:56,012 ADAM: Layer 0 -> dw_min:9.9998e-01  dw_max:1.0000e+00 lr:1.0000e-04
2023-04-03 00:39:56,013 ADAM: Layer 1 -> dw_min:9.9988e-01  dw_max:1.0001e+00 lr:1.0000e-04
2023-04-03 00:39:56,013 ADAM: Layer 2 -> dw_min:9.9985e-01  dw_max:1.0001e+00 lr:1.0000e-04
2023-04-03 00:39:56,013 ADAM: Layer 3 -> dw_min:9.9992e-01  dw_max:1.0001e+00 lr:1.0000e-04
2023-04-03 00:39:56,028 			Learning rate: weights:   1.000e-04    
2023-04-03 00:39:56,028 			Last test performance: 99.06%
2023-04-03 00:39:56,028 ----------------
2023-04-03 00:40:00,027   84  =>  57   		Training 486 pattern with 100.00% 	Forward time: 	 3.88 sec
2023-04-03 00:40:00,027 			Loss:    1.906e-03    			Backward time: 	 0.11 sec 
2023-04-03 00:40:00,027 ADAM: Layer 0 -> dw_min:9.9997e-01  dw_max:1.0000e+00 lr:1.0000e-04
2023-04-03 00:40:00,027 ADAM: Layer 1 -> dw_min:9.9988e-01  dw_max:1.0001e+00 lr:1.0000e-04
2023-04-03 00:40:00,028 ADAM: Layer 2 -> dw_min:9.9985e-01  dw_max:1.0002e+00 lr:1.0000e-04
2023-04-03 00:40:00,028 ADAM: Layer 3 -> dw_min:9.9991e-01  dw_max:1.0001e+00 lr:1.0000e-04
2023-04-03 00:40:00,086 			Learning rate: weights:   1.000e-04    
2023-04-03 00:40:00,086 			Last test performance: 99.06%
2023-04-03 00:40:00,086 ----------------
2023-04-03 00:40:04,087   84  =>  58   		Training 486 pattern with 100.00% 	Forward time: 	 3.88 sec
2023-04-03 00:40:04,087 			Loss:    9.293e-04    			Backward time: 	 0.11 sec 
2023-04-03 00:40:04,088 ADAM: Layer 0 -> dw_min:9.9997e-01  dw_max:1.0000e+00 lr:1.0000e-04
2023-04-03 00:40:04,088 ADAM: Layer 1 -> dw_min:9.9989e-01  dw_max:1.0001e+00 lr:1.0000e-04
2023-04-03 00:40:04,088 ADAM: Layer 2 -> dw_min:9.9986e-01  dw_max:1.0001e+00 lr:1.0000e-04
2023-04-03 00:40:04,088 ADAM: Layer 3 -> dw_min:9.9992e-01  dw_max:1.0001e+00 lr:1.0000e-04
2023-04-03 00:40:04,146 			Learning rate: weights:   1.000e-04    
2023-04-03 00:40:04,146 			Last test performance: 99.06%
2023-04-03 00:40:04,146 ----------------
2023-04-03 00:40:08,146   84  =>  59   		Training 486 pattern with 100.00% 	Forward time: 	 3.88 sec
2023-04-03 00:40:08,146 			Loss:    5.830e-04    			Backward time: 	 0.11 sec 
2023-04-03 00:40:08,146 ADAM: Layer 0 -> dw_min:9.9997e-01  dw_max:1.0000e+00 lr:1.0000e-04
2023-04-03 00:40:08,147 ADAM: Layer 1 -> dw_min:9.9990e-01  dw_max:1.0001e+00 lr:1.0000e-04
2023-04-03 00:40:08,147 ADAM: Layer 2 -> dw_min:9.9988e-01  dw_max:1.0001e+00 lr:1.0000e-04
2023-04-03 00:40:08,147 ADAM: Layer 3 -> dw_min:9.9993e-01  dw_max:1.0001e+00 lr:1.0000e-04
2023-04-03 00:40:08,212 			Learning rate: weights:   1.000e-04    
2023-04-03 00:40:08,212 			Last test performance: 99.06%
2023-04-03 00:40:08,212 ----------------
2023-04-03 00:40:12,211   84  =>  60   		Training 486 pattern with 100.00% 	Forward time: 	 3.88 sec
2023-04-03 00:40:12,211 			Loss:    5.465e-04    			Backward time: 	 0.11 sec 
2023-04-03 00:40:12,211 ADAM: Layer 0 -> dw_min:9.9998e-01  dw_max:1.0000e+00 lr:1.0000e-04
2023-04-03 00:40:12,211 ADAM: Layer 1 -> dw_min:9.9991e-01  dw_max:1.0001e+00 lr:1.0000e-04
2023-04-03 00:40:12,212 ADAM: Layer 2 -> dw_min:9.9989e-01  dw_max:1.0001e+00 lr:1.0000e-04
2023-04-03 00:40:12,212 ADAM: Layer 3 -> dw_min:9.9994e-01  dw_max:1.0001e+00 lr:1.0000e-04
2023-04-03 00:40:12,231 			Learning rate: weights:   1.000e-04    
2023-04-03 00:40:12,231 			Last test performance: 99.06%
2023-04-03 00:40:12,231 ----------------
2023-04-03 00:40:16,230   84  =>  61   		Training 486 pattern with 100.00% 	Forward time: 	 3.88 sec
2023-04-03 00:40:16,230 			Loss:    8.511e-04    			Backward time: 	 0.11 sec 
2023-04-03 00:40:16,230 ADAM: Layer 0 -> dw_min:9.9998e-01  dw_max:1.0000e+00 lr:1.0000e-04
2023-04-03 00:40:16,230 ADAM: Layer 1 -> dw_min:9.9992e-01  dw_max:1.0001e+00 lr:1.0000e-04
2023-04-03 00:40:16,231 ADAM: Layer 2 -> dw_min:9.9990e-01  dw_max:1.0001e+00 lr:1.0000e-04
2023-04-03 00:40:16,231 ADAM: Layer 3 -> dw_min:9.9994e-01  dw_max:1.0001e+00 lr:1.0000e-04
2023-04-03 00:40:16,293 			Learning rate: weights:   1.000e-04    
2023-04-03 00:40:16,293 			Last test performance: 99.06%
2023-04-03 00:40:16,293 ----------------
2023-04-03 00:40:20,292   84  =>  62   		Training 486 pattern with 100.00% 	Forward time: 	 3.88 sec
2023-04-03 00:40:20,292 			Loss:    8.034e-04    			Backward time: 	 0.11 sec 
2023-04-03 00:40:20,292 ADAM: Layer 0 -> dw_min:9.9998e-01  dw_max:1.0000e+00 lr:1.0000e-04
2023-04-03 00:40:20,293 ADAM: Layer 1 -> dw_min:9.9993e-01  dw_max:1.0001e+00 lr:1.0000e-04
2023-04-03 00:40:20,293 ADAM: Layer 2 -> dw_min:9.9991e-01  dw_max:1.0001e+00 lr:1.0000e-04
2023-04-03 00:40:20,293 ADAM: Layer 3 -> dw_min:9.9995e-01  dw_max:1.0001e+00 lr:1.0000e-04
2023-04-03 00:40:20,356 			Learning rate: weights:   1.000e-04    
2023-04-03 00:40:20,356 			Last test performance: 99.06%
2023-04-03 00:40:20,356 ----------------
2023-04-03 00:40:24,356   84  =>  63   		Training 486 pattern with 100.00% 	Forward time: 	 3.88 sec
2023-04-03 00:40:24,356 			Loss:    5.241e-04    			Backward time: 	 0.11 sec 
2023-04-03 00:40:24,356 ADAM: Layer 0 -> dw_min:9.9998e-01  dw_max:1.0000e+00 lr:1.0000e-04
2023-04-03 00:40:24,356 ADAM: Layer 1 -> dw_min:9.9993e-01  dw_max:1.0001e+00 lr:1.0000e-04
2023-04-03 00:40:24,356 ADAM: Layer 2 -> dw_min:9.9992e-01  dw_max:1.0001e+00 lr:1.0000e-04
2023-04-03 00:40:24,356 ADAM: Layer 3 -> dw_min:9.9995e-01  dw_max:1.0001e+00 lr:1.0000e-04
2023-04-03 00:40:24,414 			Learning rate: weights:   1.000e-04    
2023-04-03 00:40:24,414 			Last test performance: 99.06%
2023-04-03 00:40:24,414 ----------------
2023-04-03 00:40:28,416   84  =>  64   		Training 486 pattern with 100.00% 	Forward time: 	 3.88 sec
2023-04-03 00:40:28,417 			Loss:    2.587e-04    			Backward time: 	 0.11 sec 
2023-04-03 00:40:28,417 ADAM: Layer 0 -> dw_min:9.9998e-01  dw_max:1.0000e+00 lr:1.0000e-04
2023-04-03 00:40:28,417 ADAM: Layer 1 -> dw_min:9.9994e-01  dw_max:1.0001e+00 lr:1.0000e-04
2023-04-03 00:40:28,417 ADAM: Layer 2 -> dw_min:9.9993e-01  dw_max:1.0001e+00 lr:1.0000e-04
2023-04-03 00:40:28,417 ADAM: Layer 3 -> dw_min:9.9996e-01  dw_max:1.0001e+00 lr:1.0000e-04
2023-04-03 00:40:28,566 			Learning rate: weights:   1.000e-04    
2023-04-03 00:40:28,566 			Last test performance: 99.06%
2023-04-03 00:40:28,566 ----------------
2023-04-03 00:40:32,566   84  =>  65   		Training 486 pattern with 100.00% 	Forward time: 	 3.88 sec
2023-04-03 00:40:32,566 			Loss:    4.053e-04    			Backward time: 	 0.11 sec 
2023-04-03 00:40:32,566 ADAM: Layer 0 -> dw_min:9.9998e-01  dw_max:1.0000e+00 lr:1.0000e-04
2023-04-03 00:40:32,566 ADAM: Layer 1 -> dw_min:9.9995e-01  dw_max:1.0001e+00 lr:1.0000e-04
2023-04-03 00:40:32,567 ADAM: Layer 2 -> dw_min:9.9993e-01  dw_max:1.0001e+00 lr:1.0000e-04
2023-04-03 00:40:32,567 ADAM: Layer 3 -> dw_min:9.9996e-01  dw_max:1.0001e+00 lr:1.0000e-04
2023-04-03 00:40:32,629 			Learning rate: weights:   1.000e-04    
2023-04-03 00:40:32,629 			Last test performance: 99.06%
2023-04-03 00:40:32,629 ----------------
2023-04-03 00:40:36,632   84  =>  66   		Training 486 pattern with 100.00% 	Forward time: 	 3.88 sec
2023-04-03 00:40:36,632 			Loss:    4.538e-04    			Backward time: 	 0.11 sec 
2023-04-03 00:40:36,632 ADAM: Layer 0 -> dw_min:9.9998e-01  dw_max:1.0000e+00 lr:1.0000e-04
2023-04-03 00:40:36,632 ADAM: Layer 1 -> dw_min:9.9995e-01  dw_max:1.0001e+00 lr:1.0000e-04
2023-04-03 00:40:36,632 ADAM: Layer 2 -> dw_min:9.9994e-01  dw_max:1.0001e+00 lr:1.0000e-04
2023-04-03 00:40:36,632 ADAM: Layer 3 -> dw_min:9.9996e-01  dw_max:1.0000e+00 lr:1.0000e-04
2023-04-03 00:40:36,726 			Learning rate: weights:   1.000e-04    
2023-04-03 00:40:36,726 			Last test performance: 99.06%
2023-04-03 00:40:36,726 ----------------
2023-04-03 00:40:40,725   84  =>  67   		Training 486 pattern with 100.00% 	Forward time: 	 3.88 sec
2023-04-03 00:40:40,725 			Loss:    8.880e-04    			Backward time: 	 0.11 sec 
2023-04-03 00:40:40,725 ADAM: Layer 0 -> dw_min:9.9998e-01  dw_max:1.0000e+00 lr:1.0000e-04
2023-04-03 00:40:40,725 ADAM: Layer 1 -> dw_min:9.9996e-01  dw_max:1.0001e+00 lr:1.0000e-04
2023-04-03 00:40:40,725 ADAM: Layer 2 -> dw_min:9.9992e-01  dw_max:1.0001e+00 lr:1.0000e-04
2023-04-03 00:40:40,725 ADAM: Layer 3 -> dw_min:9.9995e-01  dw_max:1.0001e+00 lr:1.0000e-04
2023-04-03 00:40:40,760 			Learning rate: weights:   1.000e-04    
2023-04-03 00:40:40,760 			Last test performance: 99.06%
2023-04-03 00:40:40,760 ----------------
2023-04-03 00:40:44,759   84  =>  68   		Training 486 pattern with 100.00% 	Forward time: 	 3.88 sec
2023-04-03 00:40:44,759 			Loss:    6.539e-04    			Backward time: 	 0.11 sec 
2023-04-03 00:40:44,760 ADAM: Layer 0 -> dw_min:9.9998e-01  dw_max:1.0000e+00 lr:1.0000e-04
2023-04-03 00:40:44,760 ADAM: Layer 1 -> dw_min:9.9996e-01  dw_max:1.0001e+00 lr:1.0000e-04
2023-04-03 00:40:44,760 ADAM: Layer 2 -> dw_min:9.9993e-01  dw_max:1.0001e+00 lr:1.0000e-04
2023-04-03 00:40:44,760 ADAM: Layer 3 -> dw_min:9.9995e-01  dw_max:1.0000e+00 lr:1.0000e-04
2023-04-03 00:40:44,777 			Learning rate: weights:   1.000e-04    
2023-04-03 00:40:44,777 			Last test performance: 99.06%
2023-04-03 00:40:44,777 ----------------
2023-04-03 00:40:48,777   84  =>  69   		Training 486 pattern with 100.00% 	Forward time: 	 3.88 sec
2023-04-03 00:40:48,777 			Loss:    1.308e-03    			Backward time: 	 0.11 sec 
2023-04-03 00:40:48,777 ADAM: Layer 0 -> dw_min:9.9998e-01  dw_max:1.0000e+00 lr:1.0000e-04
2023-04-03 00:40:48,777 ADAM: Layer 1 -> dw_min:9.9996e-01  dw_max:1.0001e+00 lr:1.0000e-04
2023-04-03 00:40:48,778 ADAM: Layer 2 -> dw_min:9.9990e-01  dw_max:1.0001e+00 lr:1.0000e-04
2023-04-03 00:40:48,778 ADAM: Layer 3 -> dw_min:9.9996e-01  dw_max:1.0000e+00 lr:1.0000e-04
2023-04-03 00:40:48,835 			Learning rate: weights:   1.000e-04    
2023-04-03 00:40:48,835 			Last test performance: 99.06%
2023-04-03 00:40:48,835 ----------------
2023-04-03 00:40:52,836   84  =>  70   		Training 486 pattern with 100.00% 	Forward time: 	 3.88 sec
2023-04-03 00:40:52,836 			Loss:    3.159e-04    			Backward time: 	 0.11 sec 
2023-04-03 00:40:52,836 ADAM: Layer 0 -> dw_min:9.9998e-01  dw_max:1.0000e+00 lr:1.0000e-04
2023-04-03 00:40:52,836 ADAM: Layer 1 -> dw_min:9.9996e-01  dw_max:1.0000e+00 lr:1.0000e-04
2023-04-03 00:40:52,837 ADAM: Layer 2 -> dw_min:9.9991e-01  dw_max:1.0001e+00 lr:1.0000e-04
2023-04-03 00:40:52,837 ADAM: Layer 3 -> dw_min:9.9996e-01  dw_max:1.0000e+00 lr:1.0000e-04
2023-04-03 00:40:52,869 			Learning rate: weights:   1.000e-04    
2023-04-03 00:40:52,869 			Last test performance: 99.06%
2023-04-03 00:40:52,869 ----------------
2023-04-03 00:40:56,867   84  =>  71   		Training 486 pattern with 100.00% 	Forward time: 	 3.88 sec
2023-04-03 00:40:56,867 			Loss:    5.659e-04    			Backward time: 	 0.11 sec 
2023-04-03 00:40:56,867 ADAM: Layer 0 -> dw_min:9.9998e-01  dw_max:1.0000e+00 lr:1.0000e-04
2023-04-03 00:40:56,867 ADAM: Layer 1 -> dw_min:9.9996e-01  dw_max:1.0000e+00 lr:1.0000e-04
2023-04-03 00:40:56,867 ADAM: Layer 2 -> dw_min:9.9992e-01  dw_max:1.0001e+00 lr:1.0000e-04
2023-04-03 00:40:56,868 ADAM: Layer 3 -> dw_min:9.9996e-01  dw_max:1.0000e+00 lr:1.0000e-04
2023-04-03 00:40:56,925 			Learning rate: weights:   1.000e-04    
2023-04-03 00:40:56,925 			Last test performance: 99.06%
2023-04-03 00:40:56,925 ----------------
2023-04-03 00:41:00,926   84  =>  72   		Training 486 pattern with 100.00% 	Forward time: 	 3.88 sec
2023-04-03 00:41:00,926 			Loss:    9.240e-04    			Backward time: 	 0.11 sec 
2023-04-03 00:41:00,927 ADAM: Layer 0 -> dw_min:9.9998e-01  dw_max:1.0000e+00 lr:1.0000e-04
2023-04-03 00:41:00,927 ADAM: Layer 1 -> dw_min:9.9995e-01  dw_max:1.0000e+00 lr:1.0000e-04
2023-04-03 00:41:00,927 ADAM: Layer 2 -> dw_min:9.9989e-01  dw_max:1.0001e+00 lr:1.0000e-04
2023-04-03 00:41:00,927 ADAM: Layer 3 -> dw_min:9.9997e-01  dw_max:1.0000e+00 lr:1.0000e-04
2023-04-03 00:41:00,943 			Learning rate: weights:   1.000e-04    
2023-04-03 00:41:00,943 			Last test performance: 99.06%
2023-04-03 00:41:00,943 ----------------
2023-04-03 00:41:04,945   84  =>  73   		Training 486 pattern with 100.00% 	Forward time: 	 3.88 sec
2023-04-03 00:41:04,945 			Loss:    1.189e-03    			Backward time: 	 0.11 sec 
2023-04-03 00:41:04,945 ADAM: Layer 0 -> dw_min:9.9998e-01  dw_max:1.0000e+00 lr:1.0000e-04
2023-04-03 00:41:04,945 ADAM: Layer 1 -> dw_min:9.9995e-01  dw_max:1.0001e+00 lr:1.0000e-04
2023-04-03 00:41:04,945 ADAM: Layer 2 -> dw_min:9.9988e-01  dw_max:1.0001e+00 lr:1.0000e-04
2023-04-03 00:41:04,945 ADAM: Layer 3 -> dw_min:9.9992e-01  dw_max:1.0000e+00 lr:1.0000e-04
2023-04-03 00:41:05,017 			Learning rate: weights:   1.000e-04    
2023-04-03 00:41:05,017 			Last test performance: 99.06%
2023-04-03 00:41:05,017 ----------------
2023-04-03 00:41:09,020   84  =>  74   		Training 486 pattern with 100.00% 	Forward time: 	 3.88 sec
2023-04-03 00:41:09,020 			Loss:    1.330e-03    			Backward time: 	 0.11 sec 
2023-04-03 00:41:09,020 ADAM: Layer 0 -> dw_min:9.9997e-01  dw_max:1.0000e+00 lr:1.0000e-04
2023-04-03 00:41:09,021 ADAM: Layer 1 -> dw_min:9.9991e-01  dw_max:1.0001e+00 lr:1.0000e-04
2023-04-03 00:41:09,021 ADAM: Layer 2 -> dw_min:9.9986e-01  dw_max:1.0001e+00 lr:1.0000e-04
2023-04-03 00:41:09,021 ADAM: Layer 3 -> dw_min:9.9990e-01  dw_max:1.0001e+00 lr:1.0000e-04
2023-04-03 00:41:09,062 			Learning rate: weights:   1.000e-04    
2023-04-03 00:41:09,062 			Last test performance: 99.06%
2023-04-03 00:41:09,062 ----------------
2023-04-03 00:41:13,063   84  =>  75   		Training 486 pattern with 100.00% 	Forward time: 	 3.88 sec
2023-04-03 00:41:13,063 			Loss:    3.496e-04    			Backward time: 	 0.11 sec 
2023-04-03 00:41:13,063 ADAM: Layer 0 -> dw_min:9.9997e-01  dw_max:1.0000e+00 lr:1.0000e-04
2023-04-03 00:41:13,063 ADAM: Layer 1 -> dw_min:9.9992e-01  dw_max:1.0001e+00 lr:1.0000e-04
2023-04-03 00:41:13,063 ADAM: Layer 2 -> dw_min:9.9988e-01  dw_max:1.0001e+00 lr:1.0000e-04
2023-04-03 00:41:13,063 ADAM: Layer 3 -> dw_min:9.9991e-01  dw_max:1.0001e+00 lr:1.0000e-04
2023-04-03 00:41:13,088 			Learning rate: weights:   1.000e-04    
2023-04-03 00:41:13,088 			Last test performance: 99.06%
2023-04-03 00:41:13,088 ----------------
2023-04-03 00:41:17,088   84  =>  76   		Training 486 pattern with 100.00% 	Forward time: 	 3.88 sec
2023-04-03 00:41:17,088 			Loss:    5.234e-04    			Backward time: 	 0.11 sec 
2023-04-03 00:41:17,089 ADAM: Layer 0 -> dw_min:9.9997e-01  dw_max:1.0000e+00 lr:1.0000e-04
2023-04-03 00:41:17,089 ADAM: Layer 1 -> dw_min:9.9993e-01  dw_max:1.0001e+00 lr:1.0000e-04
2023-04-03 00:41:17,089 ADAM: Layer 2 -> dw_min:9.9989e-01  dw_max:1.0001e+00 lr:1.0000e-04
2023-04-03 00:41:17,089 ADAM: Layer 3 -> dw_min:9.9992e-01  dw_max:1.0001e+00 lr:1.0000e-04
2023-04-03 00:41:17,179 			Learning rate: weights:   1.000e-04    
2023-04-03 00:41:17,179 			Last test performance: 99.06%
2023-04-03 00:41:17,179 ----------------
2023-04-03 00:41:21,181   84  =>  77   		Training 486 pattern with 100.00% 	Forward time: 	 3.88 sec
2023-04-03 00:41:21,181 			Loss:    6.124e-04    			Backward time: 	 0.11 sec 
2023-04-03 00:41:21,182 ADAM: Layer 0 -> dw_min:9.9998e-01  dw_max:1.0000e+00 lr:1.0000e-04
2023-04-03 00:41:21,182 ADAM: Layer 1 -> dw_min:9.9993e-01  dw_max:1.0001e+00 lr:1.0000e-04
2023-04-03 00:41:21,182 ADAM: Layer 2 -> dw_min:9.9990e-01  dw_max:1.0001e+00 lr:1.0000e-04
2023-04-03 00:41:21,182 ADAM: Layer 3 -> dw_min:9.9993e-01  dw_max:1.0001e+00 lr:1.0000e-04
2023-04-03 00:41:21,241 			Learning rate: weights:   1.000e-04    
2023-04-03 00:41:21,241 			Last test performance: 99.06%
2023-04-03 00:41:21,241 ----------------
2023-04-03 00:41:25,243   84  =>  78   		Training 486 pattern with 100.00% 	Forward time: 	 3.88 sec
2023-04-03 00:41:25,244 			Loss:    1.619e-03    			Backward time: 	 0.11 sec 
2023-04-03 00:41:25,244 ADAM: Layer 0 -> dw_min:9.9998e-01  dw_max:1.0000e+00 lr:1.0000e-04
2023-04-03 00:41:25,244 ADAM: Layer 1 -> dw_min:9.9994e-01  dw_max:1.0001e+00 lr:1.0000e-04
2023-04-03 00:41:25,244 ADAM: Layer 2 -> dw_min:9.9988e-01  dw_max:1.0001e+00 lr:1.0000e-04
2023-04-03 00:41:25,244 ADAM: Layer 3 -> dw_min:9.9993e-01  dw_max:1.0001e+00 lr:1.0000e-04
2023-04-03 00:41:25,321 			Learning rate: weights:   1.000e-04    
2023-04-03 00:41:25,321 			Last test performance: 99.06%
2023-04-03 00:41:25,321 ----------------
2023-04-03 00:41:29,325   84  =>  79   		Training 486 pattern with 100.00% 	Forward time: 	 3.88 sec
2023-04-03 00:41:29,325 			Loss:    1.734e-03    			Backward time: 	 0.11 sec 
2023-04-03 00:41:29,325 ADAM: Layer 0 -> dw_min:9.9997e-01  dw_max:1.0000e+00 lr:1.0000e-04
2023-04-03 00:41:29,325 ADAM: Layer 1 -> dw_min:9.9991e-01  dw_max:1.0001e+00 lr:1.0000e-04
2023-04-03 00:41:29,326 ADAM: Layer 2 -> dw_min:9.9987e-01  dw_max:1.0001e+00 lr:1.0000e-04
2023-04-03 00:41:29,326 ADAM: Layer 3 -> dw_min:9.9994e-01  dw_max:1.0000e+00 lr:1.0000e-04
2023-04-03 00:41:29,411 			Learning rate: weights:   1.000e-04    
2023-04-03 00:41:29,411 			Last test performance: 99.06%
2023-04-03 00:41:29,411 ----------------
2023-04-03 00:41:33,411   84  =>  80   		Training 486 pattern with 100.00% 	Forward time: 	 3.88 sec
2023-04-03 00:41:33,411 			Loss:    8.634e-04    			Backward time: 	 0.11 sec 
2023-04-03 00:41:33,411 ADAM: Layer 0 -> dw_min:9.9997e-01  dw_max:1.0000e+00 lr:1.0000e-04
2023-04-03 00:41:33,411 ADAM: Layer 1 -> dw_min:9.9991e-01  dw_max:1.0001e+00 lr:1.0000e-04
2023-04-03 00:41:33,411 ADAM: Layer 2 -> dw_min:9.9985e-01  dw_max:1.0002e+00 lr:1.0000e-04
2023-04-03 00:41:33,411 ADAM: Layer 3 -> dw_min:9.9995e-01  dw_max:1.0000e+00 lr:1.0000e-04
2023-04-03 00:41:33,525 			Learning rate: weights:   1.000e-04    
2023-04-03 00:41:33,525 			Last test performance: 99.06%
2023-04-03 00:41:33,525 ----------------
2023-04-03 00:41:37,527   84  =>  81   		Training 486 pattern with 100.00% 	Forward time: 	 3.88 sec
2023-04-03 00:41:37,527 			Loss:    7.548e-04    			Backward time: 	 0.11 sec 
2023-04-03 00:41:37,527 ADAM: Layer 0 -> dw_min:9.9997e-01  dw_max:1.0000e+00 lr:1.0000e-04
2023-04-03 00:41:37,527 ADAM: Layer 1 -> dw_min:9.9992e-01  dw_max:1.0001e+00 lr:1.0000e-04
2023-04-03 00:41:37,527 ADAM: Layer 2 -> dw_min:9.9986e-01  dw_max:1.0001e+00 lr:1.0000e-04
2023-04-03 00:41:37,528 ADAM: Layer 3 -> dw_min:9.9995e-01  dw_max:1.0000e+00 lr:1.0000e-04
2023-04-03 00:41:37,608 			Learning rate: weights:   1.000e-04    
2023-04-03 00:41:37,608 			Last test performance: 99.06%
2023-04-03 00:41:37,608 ----------------
2023-04-03 00:41:41,609   84  =>  82   		Training 486 pattern with 100.00% 	Forward time: 	 3.88 sec
2023-04-03 00:41:41,609 			Loss:    4.119e-04    			Backward time: 	 0.11 sec 
2023-04-03 00:41:41,609 ADAM: Layer 0 -> dw_min:9.9997e-01  dw_max:1.0000e+00 lr:1.0000e-04
2023-04-03 00:41:41,609 ADAM: Layer 1 -> dw_min:9.9992e-01  dw_max:1.0001e+00 lr:1.0000e-04
2023-04-03 00:41:41,609 ADAM: Layer 2 -> dw_min:9.9987e-01  dw_max:1.0001e+00 lr:1.0000e-04
2023-04-03 00:41:41,609 ADAM: Layer 3 -> dw_min:9.9996e-01  dw_max:1.0000e+00 lr:1.0000e-04
2023-04-03 00:41:41,703 			Learning rate: weights:   1.000e-04    
2023-04-03 00:41:41,703 			Last test performance: 99.06%
2023-04-03 00:41:41,703 ----------------
2023-04-03 00:41:45,701   84  =>  83   		Training 486 pattern with 100.00% 	Forward time: 	 3.88 sec
2023-04-03 00:41:45,701 			Loss:    1.015e-03    			Backward time: 	 0.11 sec 
2023-04-03 00:41:45,701 ADAM: Layer 0 -> dw_min:9.9997e-01  dw_max:1.0000e+00 lr:1.0000e-04
2023-04-03 00:41:45,701 ADAM: Layer 1 -> dw_min:9.9993e-01  dw_max:1.0001e+00 lr:1.0000e-04
2023-04-03 00:41:45,702 ADAM: Layer 2 -> dw_min:9.9988e-01  dw_max:1.0001e+00 lr:1.0000e-04
2023-04-03 00:41:45,702 ADAM: Layer 3 -> dw_min:9.9996e-01  dw_max:1.0000e+00 lr:1.0000e-04
2023-04-03 00:41:45,761 			Learning rate: weights:   1.000e-04    
2023-04-03 00:41:45,761 			Last test performance: 99.06%
2023-04-03 00:41:45,761 ----------------
2023-04-03 00:41:49,759   84  =>  84   		Training 486 pattern with 100.00% 	Forward time: 	 3.88 sec
2023-04-03 00:41:49,759 			Loss:    1.649e-03    			Backward time: 	 0.11 sec 
2023-04-03 00:41:49,759 ADAM: Layer 0 -> dw_min:9.9998e-01  dw_max:1.0000e+00 lr:1.0000e-04
2023-04-03 00:41:49,760 ADAM: Layer 1 -> dw_min:9.9993e-01  dw_max:1.0001e+00 lr:1.0000e-04
2023-04-03 00:41:49,760 ADAM: Layer 2 -> dw_min:9.9987e-01  dw_max:1.0001e+00 lr:1.0000e-04
2023-04-03 00:41:49,760 ADAM: Layer 3 -> dw_min:9.9996e-01  dw_max:1.0000e+00 lr:1.0000e-04
2023-04-03 00:41:49,818 			Learning rate: weights:   1.000e-04    
2023-04-03 00:41:49,818 			Last test performance: 99.06%
2023-04-03 00:41:49,818 ----------------
2023-04-03 00:41:53,814   84  =>  85   		Training 486 pattern with 100.00% 	Forward time: 	 3.88 sec
2023-04-03 00:41:53,815 			Loss:    3.529e-04    			Backward time: 	 0.11 sec 
2023-04-03 00:41:53,815 ADAM: Layer 0 -> dw_min:9.9998e-01  dw_max:1.0000e+00 lr:1.0000e-04
2023-04-03 00:41:53,815 ADAM: Layer 1 -> dw_min:9.9994e-01  dw_max:1.0001e+00 lr:1.0000e-04
2023-04-03 00:41:53,815 ADAM: Layer 2 -> dw_min:9.9988e-01  dw_max:1.0001e+00 lr:1.0000e-04
2023-04-03 00:41:53,815 ADAM: Layer 3 -> dw_min:9.9996e-01  dw_max:1.0000e+00 lr:1.0000e-04
2023-04-03 00:41:53,833 			Learning rate: weights:   1.000e-04    
2023-04-03 00:41:53,833 			Last test performance: 99.06%
2023-04-03 00:41:53,833 ----------------
2023-04-03 00:41:57,830   84  =>  86   		Training 486 pattern with 100.00% 	Forward time: 	 3.88 sec
2023-04-03 00:41:57,830 			Loss:    4.405e-04    			Backward time: 	 0.11 sec 
2023-04-03 00:41:57,831 ADAM: Layer 0 -> dw_min:9.9998e-01  dw_max:1.0000e+00 lr:1.0000e-04
2023-04-03 00:41:57,831 ADAM: Layer 1 -> dw_min:9.9994e-01  dw_max:1.0001e+00 lr:1.0000e-04
2023-04-03 00:41:57,831 ADAM: Layer 2 -> dw_min:9.9989e-01  dw_max:1.0001e+00 lr:1.0000e-04
2023-04-03 00:41:57,831 ADAM: Layer 3 -> dw_min:9.9997e-01  dw_max:1.0000e+00 lr:1.0000e-04
2023-04-03 00:41:57,931 			Learning rate: weights:   1.000e-04    
2023-04-03 00:41:57,931 			Last test performance: 99.06%
2023-04-03 00:41:57,931 ----------------
2023-04-03 00:42:01,931   84  =>  87   		Training 486 pattern with 100.00% 	Forward time: 	 3.88 sec
2023-04-03 00:42:01,931 			Loss:    9.085e-04    			Backward time: 	 0.11 sec 
2023-04-03 00:42:01,931 ADAM: Layer 0 -> dw_min:9.9998e-01  dw_max:1.0000e+00 lr:1.0000e-04
2023-04-03 00:42:01,931 ADAM: Layer 1 -> dw_min:9.9994e-01  dw_max:1.0001e+00 lr:1.0000e-04
2023-04-03 00:42:01,931 ADAM: Layer 2 -> dw_min:9.9989e-01  dw_max:1.0001e+00 lr:1.0000e-04
2023-04-03 00:42:01,931 ADAM: Layer 3 -> dw_min:9.9994e-01  dw_max:1.0000e+00 lr:1.0000e-04
2023-04-03 00:42:02,013 			Learning rate: weights:   1.000e-04    
2023-04-03 00:42:02,013 			Last test performance: 99.06%
2023-04-03 00:42:02,013 ----------------
2023-04-03 00:42:06,012   84  =>  88   		Training 486 pattern with 100.00% 	Forward time: 	 3.88 sec
2023-04-03 00:42:06,012 			Loss:    7.997e-04    			Backward time: 	 0.11 sec 
2023-04-03 00:42:06,013 ADAM: Layer 0 -> dw_min:9.9997e-01  dw_max:1.0000e+00 lr:1.0000e-04
2023-04-03 00:42:06,013 ADAM: Layer 1 -> dw_min:9.9994e-01  dw_max:1.0001e+00 lr:1.0000e-04
2023-04-03 00:42:06,013 ADAM: Layer 2 -> dw_min:9.9989e-01  dw_max:1.0001e+00 lr:1.0000e-04
2023-04-03 00:42:06,013 ADAM: Layer 3 -> dw_min:9.9994e-01  dw_max:1.0000e+00 lr:1.0000e-04
2023-04-03 00:42:06,042 			Learning rate: weights:   1.000e-04    
2023-04-03 00:42:06,042 			Last test performance: 99.06%
2023-04-03 00:42:06,042 ----------------
2023-04-03 00:42:10,042   84  =>  89   		Training 486 pattern with 100.00% 	Forward time: 	 3.88 sec
2023-04-03 00:42:10,042 			Loss:    5.403e-04    			Backward time: 	 0.11 sec 
2023-04-03 00:42:10,043 ADAM: Layer 0 -> dw_min:9.9998e-01  dw_max:1.0000e+00 lr:1.0000e-04
2023-04-03 00:42:10,043 ADAM: Layer 1 -> dw_min:9.9994e-01  dw_max:1.0001e+00 lr:1.0000e-04
2023-04-03 00:42:10,043 ADAM: Layer 2 -> dw_min:9.9990e-01  dw_max:1.0001e+00 lr:1.0000e-04
2023-04-03 00:42:10,043 ADAM: Layer 3 -> dw_min:9.9995e-01  dw_max:1.0000e+00 lr:1.0000e-04
2023-04-03 00:42:10,059 			Learning rate: weights:   1.000e-04    
2023-04-03 00:42:10,060 			Last test performance: 99.06%
2023-04-03 00:42:10,060 ----------------
2023-04-03 00:42:14,058   84  =>  90   		Training 486 pattern with 100.00% 	Forward time: 	 3.88 sec
2023-04-03 00:42:14,058 			Loss:    7.366e-04    			Backward time: 	 0.11 sec 
2023-04-03 00:42:14,059 ADAM: Layer 0 -> dw_min:9.9998e-01  dw_max:1.0000e+00 lr:1.0000e-04
2023-04-03 00:42:14,059 ADAM: Layer 1 -> dw_min:9.9995e-01  dw_max:1.0001e+00 lr:1.0000e-04
2023-04-03 00:42:14,059 ADAM: Layer 2 -> dw_min:9.9988e-01  dw_max:1.0001e+00 lr:1.0000e-04
2023-04-03 00:42:14,059 ADAM: Layer 3 -> dw_min:9.9995e-01  dw_max:1.0000e+00 lr:1.0000e-04
2023-04-03 00:42:14,145 			Learning rate: weights:   1.000e-04    
2023-04-03 00:42:14,145 			Last test performance: 99.06%
2023-04-03 00:42:14,145 ----------------
2023-04-03 00:42:18,143   84  =>  91   		Training 486 pattern with 100.00% 	Forward time: 	 3.88 sec
2023-04-03 00:42:18,143 			Loss:    6.122e-04    			Backward time: 	 0.11 sec 
2023-04-03 00:42:18,143 ADAM: Layer 0 -> dw_min:9.9998e-01  dw_max:1.0000e+00 lr:1.0000e-04
2023-04-03 00:42:18,144 ADAM: Layer 1 -> dw_min:9.9994e-01  dw_max:1.0001e+00 lr:1.0000e-04
2023-04-03 00:42:18,144 ADAM: Layer 2 -> dw_min:9.9989e-01  dw_max:1.0001e+00 lr:1.0000e-04
2023-04-03 00:42:18,144 ADAM: Layer 3 -> dw_min:9.9996e-01  dw_max:1.0000e+00 lr:1.0000e-04
2023-04-03 00:42:18,237 			Learning rate: weights:   1.000e-04    
2023-04-03 00:42:18,237 			Last test performance: 99.06%
2023-04-03 00:42:18,237 ----------------
2023-04-03 00:42:22,235   84  =>  92   		Training 486 pattern with 100.00% 	Forward time: 	 3.88 sec
2023-04-03 00:42:22,235 			Loss:    1.560e-03    			Backward time: 	 0.11 sec 
2023-04-03 00:42:22,235 ADAM: Layer 0 -> dw_min:9.9998e-01  dw_max:1.0000e+00 lr:1.0000e-04
2023-04-03 00:42:22,236 ADAM: Layer 1 -> dw_min:9.9995e-01  dw_max:1.0001e+00 lr:1.0000e-04
2023-04-03 00:42:22,236 ADAM: Layer 2 -> dw_min:9.9989e-01  dw_max:1.0001e+00 lr:1.0000e-04
2023-04-03 00:42:22,236 ADAM: Layer 3 -> dw_min:9.9993e-01  dw_max:1.0001e+00 lr:1.0000e-04
2023-04-03 00:42:22,264 			Learning rate: weights:   1.000e-04    
2023-04-03 00:42:22,264 			Last test performance: 99.06%
2023-04-03 00:42:22,264 ----------------
2023-04-03 00:42:26,264   84  =>  93   		Training 486 pattern with 100.00% 	Forward time: 	 3.88 sec
2023-04-03 00:42:26,264 			Loss:    1.282e-03    			Backward time: 	 0.11 sec 
2023-04-03 00:42:26,264 ADAM: Layer 0 -> dw_min:9.9998e-01  dw_max:1.0000e+00 lr:1.0000e-04
2023-04-03 00:42:26,264 ADAM: Layer 1 -> dw_min:9.9995e-01  dw_max:1.0001e+00 lr:1.0000e-04
2023-04-03 00:42:26,264 ADAM: Layer 2 -> dw_min:9.9988e-01  dw_max:1.0001e+00 lr:1.0000e-04
2023-04-03 00:42:26,264 ADAM: Layer 3 -> dw_min:9.9993e-01  dw_max:1.0001e+00 lr:1.0000e-04
2023-04-03 00:42:26,325 			Learning rate: weights:   1.000e-04    
2023-04-03 00:42:26,325 			Last test performance: 99.06%
2023-04-03 00:42:26,325 ----------------
2023-04-03 00:42:30,323   84  =>  94   		Training 486 pattern with 100.00% 	Forward time: 	 3.88 sec
2023-04-03 00:42:30,323 			Loss:    4.550e-04    			Backward time: 	 0.11 sec 
2023-04-03 00:42:30,323 ADAM: Layer 0 -> dw_min:9.9998e-01  dw_max:1.0000e+00 lr:1.0000e-04
2023-04-03 00:42:30,323 ADAM: Layer 1 -> dw_min:9.9995e-01  dw_max:1.0001e+00 lr:1.0000e-04
2023-04-03 00:42:30,323 ADAM: Layer 2 -> dw_min:9.9989e-01  dw_max:1.0001e+00 lr:1.0000e-04
2023-04-03 00:42:30,324 ADAM: Layer 3 -> dw_min:9.9993e-01  dw_max:1.0001e+00 lr:1.0000e-04
2023-04-03 00:42:30,414 			Learning rate: weights:   1.000e-04    
2023-04-03 00:42:30,414 			Last test performance: 99.06%
2023-04-03 00:42:30,414 ----------------
2023-04-03 00:42:34,411   84  =>  95   		Training 486 pattern with 100.00% 	Forward time: 	 3.88 sec
2023-04-03 00:42:34,412 			Loss:    1.202e-03    			Backward time: 	 0.11 sec 
2023-04-03 00:42:34,412 ADAM: Layer 0 -> dw_min:9.9998e-01  dw_max:1.0000e+00 lr:1.0000e-04
2023-04-03 00:42:34,412 ADAM: Layer 1 -> dw_min:9.9990e-01  dw_max:1.0001e+00 lr:1.0000e-04
2023-04-03 00:42:34,412 ADAM: Layer 2 -> dw_min:9.9990e-01  dw_max:1.0001e+00 lr:1.0000e-04
2023-04-03 00:42:34,412 ADAM: Layer 3 -> dw_min:9.9994e-01  dw_max:1.0001e+00 lr:1.0000e-04
2023-04-03 00:42:34,497 			Learning rate: weights:   1.000e-04    
2023-04-03 00:42:34,497 			Last test performance: 99.06%
2023-04-03 00:42:34,497 ----------------
2023-04-03 00:42:38,495   84  =>  96   		Training 486 pattern with 100.00% 	Forward time: 	 3.88 sec
2023-04-03 00:42:38,495 			Loss:    1.351e-03    			Backward time: 	 0.11 sec 
2023-04-03 00:42:38,495 ADAM: Layer 0 -> dw_min:9.9997e-01  dw_max:1.0000e+00 lr:1.0000e-04
2023-04-03 00:42:38,495 ADAM: Layer 1 -> dw_min:9.9991e-01  dw_max:1.0001e+00 lr:1.0000e-04
2023-04-03 00:42:38,495 ADAM: Layer 2 -> dw_min:9.9989e-01  dw_max:1.0001e+00 lr:1.0000e-04
2023-04-03 00:42:38,496 ADAM: Layer 3 -> dw_min:9.9995e-01  dw_max:1.0001e+00 lr:1.0000e-04
2023-04-03 00:42:38,513 			Learning rate: weights:   1.000e-04    
2023-04-03 00:42:38,513 			Last test performance: 99.06%
2023-04-03 00:42:38,513 ----------------
2023-04-03 00:42:42,513   84  =>  97   		Training 486 pattern with 100.00% 	Forward time: 	 3.88 sec
2023-04-03 00:42:42,513 			Loss:    8.769e-04    			Backward time: 	 0.11 sec 
2023-04-03 00:42:42,513 ADAM: Layer 0 -> dw_min:9.9997e-01  dw_max:1.0000e+00 lr:1.0000e-04
2023-04-03 00:42:42,514 ADAM: Layer 1 -> dw_min:9.9992e-01  dw_max:1.0001e+00 lr:1.0000e-04
2023-04-03 00:42:42,514 ADAM: Layer 2 -> dw_min:9.9989e-01  dw_max:1.0001e+00 lr:1.0000e-04
2023-04-03 00:42:42,514 ADAM: Layer 3 -> dw_min:9.9993e-01  dw_max:1.0001e+00 lr:1.0000e-04
2023-04-03 00:42:42,581 			Learning rate: weights:   1.000e-04    
2023-04-03 00:42:42,581 			Last test performance: 99.06%
2023-04-03 00:42:42,581 ----------------
2023-04-03 00:42:46,581   84  =>  98   		Training 486 pattern with 100.00% 	Forward time: 	 3.88 sec
2023-04-03 00:42:46,581 			Loss:    3.554e-04    			Backward time: 	 0.11 sec 
2023-04-03 00:42:46,581 ADAM: Layer 0 -> dw_min:9.9997e-01  dw_max:1.0000e+00 lr:1.0000e-04
2023-04-03 00:42:46,581 ADAM: Layer 1 -> dw_min:9.9993e-01  dw_max:1.0001e+00 lr:1.0000e-04
2023-04-03 00:42:46,581 ADAM: Layer 2 -> dw_min:9.9989e-01  dw_max:1.0001e+00 lr:1.0000e-04
2023-04-03 00:42:46,581 ADAM: Layer 3 -> dw_min:9.9993e-01  dw_max:1.0001e+00 lr:1.0000e-04
2023-04-03 00:42:46,703 			Learning rate: weights:   1.000e-04    
2023-04-03 00:42:46,703 			Last test performance: 99.06%
2023-04-03 00:42:46,703 ----------------
2023-04-03 00:42:50,707   84  =>  99   		Training 486 pattern with 100.00% 	Forward time: 	 3.88 sec
2023-04-03 00:42:50,707 			Loss:    4.129e-04    			Backward time: 	 0.11 sec 
2023-04-03 00:42:50,708 ADAM: Layer 0 -> dw_min:9.9997e-01  dw_max:1.0000e+00 lr:1.0000e-04
2023-04-03 00:42:50,708 ADAM: Layer 1 -> dw_min:9.9994e-01  dw_max:1.0001e+00 lr:1.0000e-04
2023-04-03 00:42:50,708 ADAM: Layer 2 -> dw_min:9.9990e-01  dw_max:1.0001e+00 lr:1.0000e-04
2023-04-03 00:42:50,708 ADAM: Layer 3 -> dw_min:9.9994e-01  dw_max:1.0001e+00 lr:1.0000e-04
2023-04-03 00:42:50,727 			Learning rate: weights:   1.000e-04    
2023-04-03 00:42:50,727 			Last test performance: 99.06%
2023-04-03 00:42:50,727 ----------------
2023-04-03 00:42:54,727   84  => 100   		Training 486 pattern with 100.00% 	Forward time: 	 3.88 sec
2023-04-03 00:42:54,727 			Loss:    3.999e-04    			Backward time: 	 0.11 sec 
2023-04-03 00:42:54,728 ADAM: Layer 0 -> dw_min:9.9998e-01  dw_max:1.0000e+00 lr:1.0000e-04
2023-04-03 00:42:54,728 ADAM: Layer 1 -> dw_min:9.9994e-01  dw_max:1.0001e+00 lr:1.0000e-04
2023-04-03 00:42:54,728 ADAM: Layer 2 -> dw_min:9.9991e-01  dw_max:1.0001e+00 lr:1.0000e-04
2023-04-03 00:42:54,728 ADAM: Layer 3 -> dw_min:9.9995e-01  dw_max:1.0001e+00 lr:1.0000e-04
2023-04-03 00:42:54,792 			Learning rate: weights:   1.000e-04    
2023-04-03 00:42:54,792 			Last test performance: 99.06%
2023-04-03 00:42:54,792 ----------------
2023-04-03 00:42:58,790   84  => 101   		Training 486 pattern with 99.79% 	Forward time: 	 3.88 sec
2023-04-03 00:42:58,790 			Loss:    2.925e-03    			Backward time: 	 0.11 sec 
2023-04-03 00:42:58,790 ADAM: Layer 0 -> dw_min:9.9996e-01  dw_max:1.0000e+00 lr:1.0000e-04
2023-04-03 00:42:58,791 ADAM: Layer 1 -> dw_min:9.9987e-01  dw_max:1.0001e+00 lr:1.0000e-04
2023-04-03 00:42:58,791 ADAM: Layer 2 -> dw_min:9.9985e-01  dw_max:1.0002e+00 lr:1.0000e-04
2023-04-03 00:42:58,791 ADAM: Layer 3 -> dw_min:9.9989e-01  dw_max:1.0001e+00 lr:1.0000e-04
2023-04-03 00:42:58,808 			Learning rate: weights:   1.000e-04    
2023-04-03 00:42:58,808 			Last test performance: 99.06%
2023-04-03 00:42:58,808 ----------------
2023-04-03 00:43:02,809   84  => 102   		Training 486 pattern with 100.00% 	Forward time: 	 3.88 sec
2023-04-03 00:43:02,809 			Loss:    1.384e-03    			Backward time: 	 0.11 sec 
2023-04-03 00:43:02,809 ADAM: Layer 0 -> dw_min:9.9996e-01  dw_max:1.0000e+00 lr:1.0000e-04
2023-04-03 00:43:02,810 ADAM: Layer 1 -> dw_min:9.9988e-01  dw_max:1.0001e+00 lr:1.0000e-04
2023-04-03 00:43:02,810 ADAM: Layer 2 -> dw_min:9.9986e-01  dw_max:1.0001e+00 lr:1.0000e-04
2023-04-03 00:43:02,810 ADAM: Layer 3 -> dw_min:9.9990e-01  dw_max:1.0001e+00 lr:1.0000e-04
2023-04-03 00:43:02,867 			Learning rate: weights:   1.000e-04    
2023-04-03 00:43:02,867 			Last test performance: 99.06%
2023-04-03 00:43:02,867 ----------------
2023-04-03 00:43:06,871   84  => 103   		Training 486 pattern with 100.00% 	Forward time: 	 3.88 sec
2023-04-03 00:43:06,871 			Loss:    2.474e-04    			Backward time: 	 0.11 sec 
2023-04-03 00:43:06,872 ADAM: Layer 0 -> dw_min:9.9997e-01  dw_max:1.0000e+00 lr:1.0000e-04
2023-04-03 00:43:06,872 ADAM: Layer 1 -> dw_min:9.9989e-01  dw_max:1.0001e+00 lr:1.0000e-04
2023-04-03 00:43:06,872 ADAM: Layer 2 -> dw_min:9.9987e-01  dw_max:1.0001e+00 lr:1.0000e-04
2023-04-03 00:43:06,872 ADAM: Layer 3 -> dw_min:9.9991e-01  dw_max:1.0001e+00 lr:1.0000e-04
2023-04-03 00:43:06,940 			Learning rate: weights:   1.000e-04    
2023-04-03 00:43:06,940 			Last test performance: 99.06%
2023-04-03 00:43:06,940 ----------------
2023-04-03 00:43:10,939   84  => 104   		Training 486 pattern with 100.00% 	Forward time: 	 3.88 sec
2023-04-03 00:43:10,939 			Loss:    8.517e-04    			Backward time: 	 0.11 sec 
2023-04-03 00:43:10,939 ADAM: Layer 0 -> dw_min:9.9997e-01  dw_max:1.0000e+00 lr:1.0000e-04
2023-04-03 00:43:10,939 ADAM: Layer 1 -> dw_min:9.9991e-01  dw_max:1.0001e+00 lr:1.0000e-04
2023-04-03 00:43:10,939 ADAM: Layer 2 -> dw_min:9.9989e-01  dw_max:1.0001e+00 lr:1.0000e-04
2023-04-03 00:43:10,940 ADAM: Layer 3 -> dw_min:9.9992e-01  dw_max:1.0001e+00 lr:1.0000e-04
2023-04-03 00:43:10,958 			Learning rate: weights:   1.000e-04    
2023-04-03 00:43:10,958 			Last test performance: 99.06%
2023-04-03 00:43:10,958 ----------------
2023-04-03 00:43:14,957   84  => 105   		Training 486 pattern with 100.00% 	Forward time: 	 3.88 sec
2023-04-03 00:43:14,957 			Loss:    6.821e-04    			Backward time: 	 0.11 sec 
2023-04-03 00:43:14,958 ADAM: Layer 0 -> dw_min:9.9997e-01  dw_max:1.0000e+00 lr:1.0000e-04
2023-04-03 00:43:14,958 ADAM: Layer 1 -> dw_min:9.9991e-01  dw_max:1.0001e+00 lr:1.0000e-04
2023-04-03 00:43:14,958 ADAM: Layer 2 -> dw_min:9.9990e-01  dw_max:1.0001e+00 lr:1.0000e-04
2023-04-03 00:43:14,958 ADAM: Layer 3 -> dw_min:9.9993e-01  dw_max:1.0001e+00 lr:1.0000e-04
2023-04-03 00:43:15,022 			Learning rate: weights:   1.000e-04    
2023-04-03 00:43:15,023 			Last test performance: 99.06%
2023-04-03 00:43:15,023 ----------------
2023-04-03 00:43:19,023   84  => 106   		Training 486 pattern with 100.00% 	Forward time: 	 3.88 sec
2023-04-03 00:43:19,023 			Loss:    9.153e-04    			Backward time: 	 0.11 sec 
2023-04-03 00:43:19,023 ADAM: Layer 0 -> dw_min:9.9997e-01  dw_max:1.0000e+00 lr:1.0000e-04
2023-04-03 00:43:19,024 ADAM: Layer 1 -> dw_min:9.9992e-01  dw_max:1.0001e+00 lr:1.0000e-04
2023-04-03 00:43:19,024 ADAM: Layer 2 -> dw_min:9.9989e-01  dw_max:1.0001e+00 lr:1.0000e-04
2023-04-03 00:43:19,024 ADAM: Layer 3 -> dw_min:9.9994e-01  dw_max:1.0001e+00 lr:1.0000e-04
2023-04-03 00:43:19,148 			Learning rate: weights:   1.000e-04    
2023-04-03 00:43:19,148 			Last test performance: 99.06%
2023-04-03 00:43:19,148 ----------------
2023-04-03 00:43:23,151   84  => 107   		Training 486 pattern with 100.00% 	Forward time: 	 3.88 sec
2023-04-03 00:43:23,151 			Loss:    5.904e-04    			Backward time: 	 0.11 sec 
2023-04-03 00:43:23,151 ADAM: Layer 0 -> dw_min:9.9997e-01  dw_max:1.0000e+00 lr:1.0000e-04
2023-04-03 00:43:23,151 ADAM: Layer 1 -> dw_min:9.9993e-01  dw_max:1.0001e+00 lr:1.0000e-04
2023-04-03 00:43:23,152 ADAM: Layer 2 -> dw_min:9.9990e-01  dw_max:1.0001e+00 lr:1.0000e-04
2023-04-03 00:43:23,152 ADAM: Layer 3 -> dw_min:9.9994e-01  dw_max:1.0001e+00 lr:1.0000e-04
2023-04-03 00:43:23,214 			Learning rate: weights:   1.000e-04    
2023-04-03 00:43:23,214 			Last test performance: 99.06%
2023-04-03 00:43:23,214 ----------------
2023-04-03 00:43:27,218   84  => 108   		Training 486 pattern with 100.00% 	Forward time: 	 3.89 sec
2023-04-03 00:43:27,218 			Loss:    2.046e-03    			Backward time: 	 0.11 sec 
2023-04-03 00:43:27,218 ADAM: Layer 0 -> dw_min:9.9996e-01  dw_max:1.0000e+00 lr:1.0000e-04
2023-04-03 00:43:27,219 ADAM: Layer 1 -> dw_min:9.9991e-01  dw_max:1.0001e+00 lr:1.0000e-04
2023-04-03 00:43:27,219 ADAM: Layer 2 -> dw_min:9.9988e-01  dw_max:1.0001e+00 lr:1.0000e-04
2023-04-03 00:43:27,219 ADAM: Layer 3 -> dw_min:9.9992e-01  dw_max:1.0001e+00 lr:1.0000e-04
2023-04-03 00:43:27,301 			Learning rate: weights:   1.000e-04    
2023-04-03 00:43:27,301 			Last test performance: 99.06%
2023-04-03 00:43:27,301 ----------------
2023-04-03 00:43:31,300   84  => 109   		Training 486 pattern with 100.00% 	Forward time: 	 3.88 sec
2023-04-03 00:43:31,301 			Loss:    3.795e-04    			Backward time: 	 0.11 sec 
2023-04-03 00:43:31,301 ADAM: Layer 0 -> dw_min:9.9997e-01  dw_max:1.0000e+00 lr:1.0000e-04
2023-04-03 00:43:31,301 ADAM: Layer 1 -> dw_min:9.9992e-01  dw_max:1.0001e+00 lr:1.0000e-04
2023-04-03 00:43:31,301 ADAM: Layer 2 -> dw_min:9.9990e-01  dw_max:1.0001e+00 lr:1.0000e-04
2023-04-03 00:43:31,301 ADAM: Layer 3 -> dw_min:9.9993e-01  dw_max:1.0001e+00 lr:1.0000e-04
2023-04-03 00:43:31,377 			Learning rate: weights:   1.000e-04    
2023-04-03 00:43:31,377 			Last test performance: 99.06%
2023-04-03 00:43:31,377 ----------------
2023-04-03 00:43:35,374   84  => 110   		Training 486 pattern with 100.00% 	Forward time: 	 3.88 sec
2023-04-03 00:43:35,374 			Loss:    7.444e-04    			Backward time: 	 0.11 sec 
2023-04-03 00:43:35,374 ADAM: Layer 0 -> dw_min:9.9996e-01  dw_max:1.0000e+00 lr:1.0000e-04
2023-04-03 00:43:35,374 ADAM: Layer 1 -> dw_min:9.9993e-01  dw_max:1.0001e+00 lr:1.0000e-04
2023-04-03 00:43:35,374 ADAM: Layer 2 -> dw_min:9.9988e-01  dw_max:1.0001e+00 lr:1.0000e-04
2023-04-03 00:43:35,374 ADAM: Layer 3 -> dw_min:9.9994e-01  dw_max:1.0001e+00 lr:1.0000e-04
2023-04-03 00:43:35,391 			Learning rate: weights:   1.000e-04    
2023-04-03 00:43:35,391 			Last test performance: 99.06%
2023-04-03 00:43:35,391 ----------------
2023-04-03 00:43:39,388   84  => 111   		Training 486 pattern with 100.00% 	Forward time: 	 3.88 sec
2023-04-03 00:43:39,388 			Loss:    4.937e-04    			Backward time: 	 0.11 sec 
2023-04-03 00:43:39,389 ADAM: Layer 0 -> dw_min:9.9997e-01  dw_max:1.0000e+00 lr:1.0000e-04
2023-04-03 00:43:39,389 ADAM: Layer 1 -> dw_min:9.9994e-01  dw_max:1.0001e+00 lr:1.0000e-04
2023-04-03 00:43:39,389 ADAM: Layer 2 -> dw_min:9.9989e-01  dw_max:1.0001e+00 lr:1.0000e-04
2023-04-03 00:43:39,389 ADAM: Layer 3 -> dw_min:9.9994e-01  dw_max:1.0001e+00 lr:1.0000e-04
2023-04-03 00:43:39,406 			Learning rate: weights:   1.000e-04    
2023-04-03 00:43:39,406 			Last test performance: 99.06%
2023-04-03 00:43:39,406 ----------------
2023-04-03 00:43:43,404   84  => 112   		Training 486 pattern with 100.00% 	Forward time: 	 3.88 sec
2023-04-03 00:43:43,404 			Loss:    8.312e-04    			Backward time: 	 0.11 sec 
2023-04-03 00:43:43,404 ADAM: Layer 0 -> dw_min:9.9997e-01  dw_max:1.0000e+00 lr:1.0000e-04
2023-04-03 00:43:43,404 ADAM: Layer 1 -> dw_min:9.9994e-01  dw_max:1.0001e+00 lr:1.0000e-04
2023-04-03 00:43:43,404 ADAM: Layer 2 -> dw_min:9.9990e-01  dw_max:1.0001e+00 lr:1.0000e-04
2023-04-03 00:43:43,404 ADAM: Layer 3 -> dw_min:9.9995e-01  dw_max:1.0001e+00 lr:1.0000e-04
2023-04-03 00:43:43,422 			Learning rate: weights:   1.000e-04    
2023-04-03 00:43:43,422 			Last test performance: 99.06%
2023-04-03 00:43:43,422 ----------------
2023-04-03 00:43:47,419   84  => 113   		Training 486 pattern with 100.00% 	Forward time: 	 3.88 sec
2023-04-03 00:43:47,419 			Loss:    8.812e-04    			Backward time: 	 0.11 sec 
2023-04-03 00:43:47,419 ADAM: Layer 0 -> dw_min:9.9997e-01  dw_max:1.0000e+00 lr:1.0000e-04
2023-04-03 00:43:47,420 ADAM: Layer 1 -> dw_min:9.9995e-01  dw_max:1.0001e+00 lr:1.0000e-04
2023-04-03 00:43:47,420 ADAM: Layer 2 -> dw_min:9.9991e-01  dw_max:1.0001e+00 lr:1.0000e-04
2023-04-03 00:43:47,420 ADAM: Layer 3 -> dw_min:9.9995e-01  dw_max:1.0001e+00 lr:1.0000e-04
2023-04-03 00:43:47,477 			Learning rate: weights:   1.000e-04    
2023-04-03 00:43:47,477 			Last test performance: 99.06%
2023-04-03 00:43:47,477 ----------------
2023-04-03 00:43:51,475   84  => 114   		Training 486 pattern with 100.00% 	Forward time: 	 3.88 sec
2023-04-03 00:43:51,475 			Loss:    1.032e-03    			Backward time: 	 0.11 sec 
2023-04-03 00:43:51,475 ADAM: Layer 0 -> dw_min:9.9997e-01  dw_max:1.0000e+00 lr:1.0000e-04
2023-04-03 00:43:51,475 ADAM: Layer 1 -> dw_min:9.9995e-01  dw_max:1.0000e+00 lr:1.0000e-04
2023-04-03 00:43:51,475 ADAM: Layer 2 -> dw_min:9.9990e-01  dw_max:1.0001e+00 lr:1.0000e-04
2023-04-03 00:43:51,475 ADAM: Layer 3 -> dw_min:9.9996e-01  dw_max:1.0001e+00 lr:1.0000e-04
2023-04-03 00:43:51,542 			Learning rate: weights:   1.000e-04    
2023-04-03 00:43:51,542 			Last test performance: 99.06%
2023-04-03 00:43:51,542 ----------------
2023-04-03 00:43:55,539   84  => 115   		Training 486 pattern with 100.00% 	Forward time: 	 3.88 sec
2023-04-03 00:43:55,539 			Loss:    1.092e-03    			Backward time: 	 0.11 sec 
2023-04-03 00:43:55,540 ADAM: Layer 0 -> dw_min:9.9997e-01  dw_max:1.0000e+00 lr:1.0000e-04
2023-04-03 00:43:55,540 ADAM: Layer 1 -> dw_min:9.9992e-01  dw_max:1.0001e+00 lr:1.0000e-04
2023-04-03 00:43:55,540 ADAM: Layer 2 -> dw_min:9.9986e-01  dw_max:1.0001e+00 lr:1.0000e-04
2023-04-03 00:43:55,540 ADAM: Layer 3 -> dw_min:9.9996e-01  dw_max:1.0001e+00 lr:1.0000e-04
2023-04-03 00:43:55,558 			Learning rate: weights:   1.000e-04    
2023-04-03 00:43:55,558 			Last test performance: 99.06%
2023-04-03 00:43:55,558 ----------------
2023-04-03 00:43:59,557   84  => 116   		Training 486 pattern with 100.00% 	Forward time: 	 3.88 sec
2023-04-03 00:43:59,557 			Loss:    7.884e-04    			Backward time: 	 0.11 sec 
2023-04-03 00:43:59,558 ADAM: Layer 0 -> dw_min:9.9997e-01  dw_max:1.0000e+00 lr:1.0000e-04
2023-04-03 00:43:59,558 ADAM: Layer 1 -> dw_min:9.9992e-01  dw_max:1.0001e+00 lr:1.0000e-04
2023-04-03 00:43:59,558 ADAM: Layer 2 -> dw_min:9.9987e-01  dw_max:1.0001e+00 lr:1.0000e-04
2023-04-03 00:43:59,558 ADAM: Layer 3 -> dw_min:9.9996e-01  dw_max:1.0001e+00 lr:1.0000e-04
2023-04-03 00:43:59,626 			Learning rate: weights:   1.000e-04    
2023-04-03 00:43:59,626 			Last test performance: 99.06%
2023-04-03 00:43:59,626 ----------------
2023-04-03 00:44:03,627   84  => 117   		Training 486 pattern with 100.00% 	Forward time: 	 3.88 sec
2023-04-03 00:44:03,627 			Loss:    1.177e-03    			Backward time: 	 0.11 sec 
2023-04-03 00:44:03,627 ADAM: Layer 0 -> dw_min:9.9997e-01  dw_max:1.0000e+00 lr:1.0000e-04
2023-04-03 00:44:03,627 ADAM: Layer 1 -> dw_min:9.9992e-01  dw_max:1.0001e+00 lr:1.0000e-04
2023-04-03 00:44:03,628 ADAM: Layer 2 -> dw_min:9.9989e-01  dw_max:1.0001e+00 lr:1.0000e-04
2023-04-03 00:44:03,628 ADAM: Layer 3 -> dw_min:9.9996e-01  dw_max:1.0001e+00 lr:1.0000e-04
2023-04-03 00:44:03,656 			Learning rate: weights:   1.000e-04    
2023-04-03 00:44:03,656 			Last test performance: 99.06%
2023-04-03 00:44:03,657 ----------------
2023-04-03 00:44:07,657   84  => 118   		Training 486 pattern with 100.00% 	Forward time: 	 3.88 sec
2023-04-03 00:44:07,657 			Loss:    2.531e-04    			Backward time: 	 0.11 sec 
2023-04-03 00:44:07,657 ADAM: Layer 0 -> dw_min:9.9997e-01  dw_max:1.0000e+00 lr:1.0000e-04
2023-04-03 00:44:07,657 ADAM: Layer 1 -> dw_min:9.9993e-01  dw_max:1.0001e+00 lr:1.0000e-04
2023-04-03 00:44:07,657 ADAM: Layer 2 -> dw_min:9.9990e-01  dw_max:1.0001e+00 lr:1.0000e-04
2023-04-03 00:44:07,657 ADAM: Layer 3 -> dw_min:9.9996e-01  dw_max:1.0001e+00 lr:1.0000e-04
2023-04-03 00:44:07,717 			Learning rate: weights:   1.000e-04    
2023-04-03 00:44:07,717 			Last test performance: 99.06%
2023-04-03 00:44:07,717 ----------------
2023-04-03 00:44:11,717   84  => 119   		Training 486 pattern with 100.00% 	Forward time: 	 3.88 sec
2023-04-03 00:44:11,717 			Loss:    5.124e-04    			Backward time: 	 0.11 sec 
2023-04-03 00:44:11,717 ADAM: Layer 0 -> dw_min:9.9997e-01  dw_max:1.0000e+00 lr:1.0000e-04
2023-04-03 00:44:11,717 ADAM: Layer 1 -> dw_min:9.9993e-01  dw_max:1.0001e+00 lr:1.0000e-04
2023-04-03 00:44:11,717 ADAM: Layer 2 -> dw_min:9.9988e-01  dw_max:1.0001e+00 lr:1.0000e-04
2023-04-03 00:44:11,718 ADAM: Layer 3 -> dw_min:9.9991e-01  dw_max:1.0001e+00 lr:1.0000e-04
2023-04-03 00:44:11,733 			Learning rate: weights:   1.000e-04    
2023-04-03 00:44:11,733 			Last test performance: 99.06%
2023-04-03 00:44:11,733 ----------------
2023-04-03 00:44:15,731   84  => 120   		Training 486 pattern with 100.00% 	Forward time: 	 3.88 sec
2023-04-03 00:44:15,731 			Loss:    6.295e-04    			Backward time: 	 0.11 sec 
2023-04-03 00:44:15,731 ADAM: Layer 0 -> dw_min:9.9997e-01  dw_max:1.0000e+00 lr:1.0000e-04
2023-04-03 00:44:15,731 ADAM: Layer 1 -> dw_min:9.9994e-01  dw_max:1.0001e+00 lr:1.0000e-04
2023-04-03 00:44:15,731 ADAM: Layer 2 -> dw_min:9.9990e-01  dw_max:1.0001e+00 lr:1.0000e-04
2023-04-03 00:44:15,732 ADAM: Layer 3 -> dw_min:9.9992e-01  dw_max:1.0001e+00 lr:1.0000e-04
2023-04-03 00:44:15,750 			Learning rate: weights:   1.000e-04    
2023-04-03 00:44:15,750 			Last test performance: 99.06%
2023-04-03 00:44:15,750 ----------------
2023-04-03 00:44:19,752   84  => 121   		Training 486 pattern with 100.00% 	Forward time: 	 3.88 sec
2023-04-03 00:44:19,752 			Loss:    7.768e-04    			Backward time: 	 0.11 sec 
2023-04-03 00:44:19,752 ADAM: Layer 0 -> dw_min:9.9998e-01  dw_max:1.0000e+00 lr:1.0000e-04
2023-04-03 00:44:19,752 ADAM: Layer 1 -> dw_min:9.9994e-01  dw_max:1.0001e+00 lr:1.0000e-04
2023-04-03 00:44:19,753 ADAM: Layer 2 -> dw_min:9.9991e-01  dw_max:1.0001e+00 lr:1.0000e-04
2023-04-03 00:44:19,753 ADAM: Layer 3 -> dw_min:9.9993e-01  dw_max:1.0001e+00 lr:1.0000e-04
2023-04-03 00:44:19,805 			Learning rate: weights:   1.000e-04    
2023-04-03 00:44:19,805 			Last test performance: 99.06%
2023-04-03 00:44:19,805 ----------------
2023-04-03 00:44:23,805   84  => 122   		Training 486 pattern with 100.00% 	Forward time: 	 3.88 sec
2023-04-03 00:44:23,805 			Loss:    7.585e-04    			Backward time: 	 0.11 sec 
2023-04-03 00:44:23,806 ADAM: Layer 0 -> dw_min:9.9998e-01  dw_max:1.0000e+00 lr:1.0000e-04
2023-04-03 00:44:23,806 ADAM: Layer 1 -> dw_min:9.9995e-01  dw_max:1.0000e+00 lr:1.0000e-04
2023-04-03 00:44:23,806 ADAM: Layer 2 -> dw_min:9.9991e-01  dw_max:1.0001e+00 lr:1.0000e-04
2023-04-03 00:44:23,806 ADAM: Layer 3 -> dw_min:9.9993e-01  dw_max:1.0001e+00 lr:1.0000e-04
2023-04-03 00:44:23,849 			Learning rate: weights:   1.000e-04    
2023-04-03 00:44:23,849 			Last test performance: 99.06%
2023-04-03 00:44:23,849 ----------------
2023-04-03 00:44:27,852   84  => 123   		Training 486 pattern with 100.00% 	Forward time: 	 3.88 sec
2023-04-03 00:44:27,852 			Loss:    1.263e-03    			Backward time: 	 0.11 sec 
2023-04-03 00:44:27,852 ADAM: Layer 0 -> dw_min:9.9997e-01  dw_max:1.0000e+00 lr:1.0000e-04
2023-04-03 00:44:27,852 ADAM: Layer 1 -> dw_min:9.9991e-01  dw_max:1.0001e+00 lr:1.0000e-04
2023-04-03 00:44:27,853 ADAM: Layer 2 -> dw_min:9.9987e-01  dw_max:1.0001e+00 lr:1.0000e-04
2023-04-03 00:44:27,853 ADAM: Layer 3 -> dw_min:9.9993e-01  dw_max:1.0001e+00 lr:1.0000e-04
2023-04-03 00:44:27,869 			Learning rate: weights:   1.000e-04    
2023-04-03 00:44:27,869 			Last test performance: 99.06%
2023-04-03 00:44:27,869 ----------------
2023-04-03 00:44:31,868   84  => 124   		Training 486 pattern with 100.00% 	Forward time: 	 3.88 sec
2023-04-03 00:44:31,868 			Loss:    7.732e-04    			Backward time: 	 0.11 sec 
2023-04-03 00:44:31,869 ADAM: Layer 0 -> dw_min:9.9997e-01  dw_max:1.0000e+00 lr:1.0000e-04
2023-04-03 00:44:31,869 ADAM: Layer 1 -> dw_min:9.9992e-01  dw_max:1.0001e+00 lr:1.0000e-04
2023-04-03 00:44:31,869 ADAM: Layer 2 -> dw_min:9.9988e-01  dw_max:1.0001e+00 lr:1.0000e-04
2023-04-03 00:44:31,869 ADAM: Layer 3 -> dw_min:9.9994e-01  dw_max:1.0001e+00 lr:1.0000e-04
2023-04-03 00:44:31,921 
2023-04-03 00:44:31,921 Testing:
2023-04-03 00:44:32,114 		24 of 10000 with 95.83% 	 Time used:  0.19 sec
2023-04-03 00:44:32,308 		48 of 10000 with 97.92% 	 Time used:  0.19 sec
2023-04-03 00:44:32,501 		72 of 10000 with 98.61% 	 Time used:  0.19 sec
2023-04-03 00:44:32,695 		96 of 10000 with 97.92% 	 Time used:  0.19 sec
2023-04-03 00:44:32,889 		120 of 10000 with 98.33% 	 Time used:  0.19 sec
2023-04-03 00:44:33,082 		144 of 10000 with 97.92% 	 Time used:  0.19 sec
2023-04-03 00:44:33,276 		168 of 10000 with 98.21% 	 Time used:  0.19 sec
2023-04-03 00:44:33,469 		192 of 10000 with 98.44% 	 Time used:  0.19 sec
2023-04-03 00:44:33,663 		216 of 10000 with 98.15% 	 Time used:  0.19 sec
2023-04-03 00:44:33,856 		240 of 10000 with 98.33% 	 Time used:  0.19 sec
2023-04-03 00:44:34,050 		264 of 10000 with 98.48% 	 Time used:  0.19 sec
2023-04-03 00:44:34,243 		288 of 10000 with 98.61% 	 Time used:  0.19 sec
2023-04-03 00:44:34,437 		312 of 10000 with 98.40% 	 Time used:  0.19 sec
2023-04-03 00:44:34,630 		336 of 10000 with 98.21% 	 Time used:  0.19 sec
2023-04-03 00:44:34,824 		360 of 10000 with 98.33% 	 Time used:  0.19 sec
2023-04-03 00:44:35,017 		384 of 10000 with 98.44% 	 Time used:  0.19 sec
2023-04-03 00:44:35,211 		408 of 10000 with 98.53% 	 Time used:  0.19 sec
2023-04-03 00:44:35,404 		432 of 10000 with 98.61% 	 Time used:  0.19 sec
2023-04-03 00:44:35,598 		456 of 10000 with 98.25% 	 Time used:  0.19 sec
2023-04-03 00:44:35,792 		480 of 10000 with 98.33% 	 Time used:  0.19 sec
2023-04-03 00:44:35,985 		504 of 10000 with 98.41% 	 Time used:  0.19 sec
2023-04-03 00:44:36,179 		528 of 10000 with 98.30% 	 Time used:  0.19 sec
2023-04-03 00:44:36,373 		552 of 10000 with 98.37% 	 Time used:  0.19 sec
2023-04-03 00:44:36,566 		576 of 10000 with 98.44% 	 Time used:  0.19 sec
2023-04-03 00:44:36,760 		600 of 10000 with 98.50% 	 Time used:  0.19 sec
2023-04-03 00:44:36,953 		624 of 10000 with 98.56% 	 Time used:  0.19 sec
2023-04-03 00:44:37,147 		648 of 10000 with 98.61% 	 Time used:  0.19 sec
2023-04-03 00:44:37,341 		672 of 10000 with 98.66% 	 Time used:  0.19 sec
2023-04-03 00:44:37,534 		696 of 10000 with 98.71% 	 Time used:  0.19 sec
2023-04-03 00:44:37,728 		720 of 10000 with 98.75% 	 Time used:  0.19 sec
2023-04-03 00:44:37,921 		744 of 10000 with 98.79% 	 Time used:  0.19 sec
2023-04-03 00:44:38,115 		768 of 10000 with 98.83% 	 Time used:  0.19 sec
2023-04-03 00:44:38,308 		792 of 10000 with 98.86% 	 Time used:  0.19 sec
2023-04-03 00:44:38,502 		816 of 10000 with 98.90% 	 Time used:  0.19 sec
2023-04-03 00:44:38,695 		840 of 10000 with 98.93% 	 Time used:  0.19 sec
2023-04-03 00:44:38,889 		864 of 10000 with 98.84% 	 Time used:  0.19 sec
2023-04-03 00:44:39,082 		888 of 10000 with 98.87% 	 Time used:  0.19 sec
2023-04-03 00:44:39,276 		912 of 10000 with 98.79% 	 Time used:  0.19 sec
2023-04-03 00:44:39,469 		936 of 10000 with 98.82% 	 Time used:  0.19 sec
2023-04-03 00:44:39,663 		960 of 10000 with 98.85% 	 Time used:  0.19 sec
2023-04-03 00:44:39,856 		984 of 10000 with 98.88% 	 Time used:  0.19 sec
2023-04-03 00:44:40,050 		1008 of 10000 with 98.91% 	 Time used:  0.19 sec
2023-04-03 00:44:40,243 		1032 of 10000 with 98.93% 	 Time used:  0.19 sec
2023-04-03 00:44:40,437 		1056 of 10000 with 98.96% 	 Time used:  0.19 sec
2023-04-03 00:44:40,631 		1080 of 10000 with 98.89% 	 Time used:  0.19 sec
2023-04-03 00:44:40,824 		1104 of 10000 with 98.91% 	 Time used:  0.19 sec
2023-04-03 00:44:41,018 		1128 of 10000 with 98.94% 	 Time used:  0.19 sec
2023-04-03 00:44:41,211 		1152 of 10000 with 98.96% 	 Time used:  0.19 sec
2023-04-03 00:44:41,405 		1176 of 10000 with 98.98% 	 Time used:  0.19 sec
2023-04-03 00:44:41,598 		1200 of 10000 with 98.92% 	 Time used:  0.19 sec
2023-04-03 00:44:41,792 		1224 of 10000 with 98.94% 	 Time used:  0.19 sec
2023-04-03 00:44:41,985 		1248 of 10000 with 98.96% 	 Time used:  0.19 sec
2023-04-03 00:44:42,179 		1272 of 10000 with 98.98% 	 Time used:  0.19 sec
2023-04-03 00:44:42,372 		1296 of 10000 with 99.00% 	 Time used:  0.19 sec
2023-04-03 00:44:42,566 		1320 of 10000 with 99.02% 	 Time used:  0.19 sec
2023-04-03 00:44:42,760 		1344 of 10000 with 99.03% 	 Time used:  0.19 sec
2023-04-03 00:44:42,953 		1368 of 10000 with 98.98% 	 Time used:  0.19 sec
2023-04-03 00:44:43,147 		1392 of 10000 with 98.99% 	 Time used:  0.19 sec
2023-04-03 00:44:43,340 		1416 of 10000 with 99.01% 	 Time used:  0.19 sec
2023-04-03 00:44:43,534 		1440 of 10000 with 99.03% 	 Time used:  0.19 sec
2023-04-03 00:44:43,727 		1464 of 10000 with 99.04% 	 Time used:  0.19 sec
2023-04-03 00:44:43,921 		1488 of 10000 with 98.99% 	 Time used:  0.19 sec
2023-04-03 00:44:44,114 		1512 of 10000 with 99.01% 	 Time used:  0.19 sec
2023-04-03 00:44:44,308 		1536 of 10000 with 99.02% 	 Time used:  0.19 sec
2023-04-03 00:44:44,501 		1560 of 10000 with 99.04% 	 Time used:  0.19 sec
2023-04-03 00:44:44,695 		1584 of 10000 with 99.05% 	 Time used:  0.19 sec
2023-04-03 00:44:44,888 		1608 of 10000 with 99.00% 	 Time used:  0.19 sec
2023-04-03 00:44:45,082 		1632 of 10000 with 99.02% 	 Time used:  0.19 sec
2023-04-03 00:44:45,276 		1656 of 10000 with 99.03% 	 Time used:  0.19 sec
2023-04-03 00:44:45,469 		1680 of 10000 with 99.05% 	 Time used:  0.19 sec
2023-04-03 00:44:45,663 		1704 of 10000 with 99.06% 	 Time used:  0.19 sec
2023-04-03 00:44:45,856 		1728 of 10000 with 99.02% 	 Time used:  0.19 sec
2023-04-03 00:44:46,049 		1752 of 10000 with 99.03% 	 Time used:  0.19 sec
2023-04-03 00:44:46,243 		1776 of 10000 with 99.04% 	 Time used:  0.19 sec
2023-04-03 00:44:46,437 		1800 of 10000 with 99.06% 	 Time used:  0.19 sec
2023-04-03 00:44:46,630 		1824 of 10000 with 99.01% 	 Time used:  0.19 sec
2023-04-03 00:44:46,824 		1848 of 10000 with 98.97% 	 Time used:  0.19 sec
2023-04-03 00:44:47,017 		1872 of 10000 with 98.99% 	 Time used:  0.19 sec
2023-04-03 00:44:47,211 		1896 of 10000 with 99.00% 	 Time used:  0.19 sec
2023-04-03 00:44:47,404 		1920 of 10000 with 99.01% 	 Time used:  0.19 sec
2023-04-03 00:44:47,598 		1944 of 10000 with 99.02% 	 Time used:  0.19 sec
2023-04-03 00:44:47,792 		1968 of 10000 with 98.98% 	 Time used:  0.19 sec
2023-04-03 00:44:47,985 		1992 of 10000 with 99.00% 	 Time used:  0.19 sec
2023-04-03 00:44:48,179 		2016 of 10000 with 99.01% 	 Time used:  0.19 sec
2023-04-03 00:44:48,372 		2040 of 10000 with 98.97% 	 Time used:  0.19 sec
2023-04-03 00:44:48,566 		2064 of 10000 with 98.98% 	 Time used:  0.19 sec
2023-04-03 00:44:48,759 		2088 of 10000 with 98.95% 	 Time used:  0.19 sec
2023-04-03 00:44:48,953 		2112 of 10000 with 98.91% 	 Time used:  0.19 sec
2023-04-03 00:44:49,146 		2136 of 10000 with 98.92% 	 Time used:  0.19 sec
2023-04-03 00:44:49,340 		2160 of 10000 with 98.94% 	 Time used:  0.19 sec
2023-04-03 00:44:49,533 		2184 of 10000 with 98.95% 	 Time used:  0.19 sec
2023-04-03 00:44:49,727 		2208 of 10000 with 98.96% 	 Time used:  0.19 sec
2023-04-03 00:44:49,920 		2232 of 10000 with 98.97% 	 Time used:  0.19 sec
2023-04-03 00:44:50,114 		2256 of 10000 with 98.98% 	 Time used:  0.19 sec
2023-04-03 00:44:50,308 		2280 of 10000 with 98.99% 	 Time used:  0.19 sec
2023-04-03 00:44:50,501 		2304 of 10000 with 99.00% 	 Time used:  0.19 sec
2023-04-03 00:44:50,695 		2328 of 10000 with 99.01% 	 Time used:  0.19 sec
2023-04-03 00:44:50,888 		2352 of 10000 with 99.02% 	 Time used:  0.19 sec
2023-04-03 00:44:51,082 		2376 of 10000 with 98.99% 	 Time used:  0.19 sec
2023-04-03 00:44:51,275 		2400 of 10000 with 99.00% 	 Time used:  0.19 sec
2023-04-03 00:44:51,469 		2424 of 10000 with 99.01% 	 Time used:  0.19 sec
2023-04-03 00:44:51,662 		2448 of 10000 with 99.02% 	 Time used:  0.19 sec
2023-04-03 00:44:51,856 		2472 of 10000 with 99.03% 	 Time used:  0.19 sec
2023-04-03 00:44:52,049 		2496 of 10000 with 99.04% 	 Time used:  0.19 sec
2023-04-03 00:44:52,243 		2520 of 10000 with 99.05% 	 Time used:  0.19 sec
2023-04-03 00:44:52,436 		2544 of 10000 with 99.06% 	 Time used:  0.19 sec
2023-04-03 00:44:52,630 		2568 of 10000 with 99.07% 	 Time used:  0.19 sec
2023-04-03 00:44:52,824 		2592 of 10000 with 99.07% 	 Time used:  0.19 sec
2023-04-03 00:44:53,017 		2616 of 10000 with 99.04% 	 Time used:  0.19 sec
2023-04-03 00:44:53,211 		2640 of 10000 with 99.05% 	 Time used:  0.19 sec
2023-04-03 00:44:53,404 		2664 of 10000 with 99.06% 	 Time used:  0.19 sec
2023-04-03 00:44:53,598 		2688 of 10000 with 99.07% 	 Time used:  0.19 sec
2023-04-03 00:44:53,791 		2712 of 10000 with 99.08% 	 Time used:  0.19 sec
2023-04-03 00:44:53,985 		2736 of 10000 with 99.09% 	 Time used:  0.19 sec
2023-04-03 00:44:54,178 		2760 of 10000 with 99.09% 	 Time used:  0.19 sec
2023-04-03 00:44:54,372 		2784 of 10000 with 99.10% 	 Time used:  0.19 sec
2023-04-03 00:44:54,565 		2808 of 10000 with 99.11% 	 Time used:  0.19 sec
2023-04-03 00:44:54,759 		2832 of 10000 with 99.12% 	 Time used:  0.19 sec
2023-04-03 00:44:54,953 		2856 of 10000 with 99.12% 	 Time used:  0.19 sec
2023-04-03 00:44:55,146 		2880 of 10000 with 99.13% 	 Time used:  0.19 sec
2023-04-03 00:44:55,340 		2904 of 10000 with 99.14% 	 Time used:  0.19 sec
2023-04-03 00:44:55,533 		2928 of 10000 with 99.15% 	 Time used:  0.19 sec
2023-04-03 00:44:55,727 		2952 of 10000 with 99.15% 	 Time used:  0.19 sec
2023-04-03 00:44:55,920 		2976 of 10000 with 99.16% 	 Time used:  0.19 sec
2023-04-03 00:44:56,114 		3000 of 10000 with 99.17% 	 Time used:  0.19 sec
2023-04-03 00:44:56,307 		3024 of 10000 with 99.17% 	 Time used:  0.19 sec
2023-04-03 00:44:56,501 		3048 of 10000 with 99.18% 	 Time used:  0.19 sec
2023-04-03 00:44:56,695 		3072 of 10000 with 99.19% 	 Time used:  0.19 sec
2023-04-03 00:44:56,888 		3096 of 10000 with 99.19% 	 Time used:  0.19 sec
2023-04-03 00:44:57,082 		3120 of 10000 with 99.20% 	 Time used:  0.19 sec
2023-04-03 00:44:57,275 		3144 of 10000 with 99.20% 	 Time used:  0.19 sec
2023-04-03 00:44:57,469 		3168 of 10000 with 99.21% 	 Time used:  0.19 sec
2023-04-03 00:44:57,662 		3192 of 10000 with 99.19% 	 Time used:  0.19 sec
2023-04-03 00:44:57,856 		3216 of 10000 with 99.19% 	 Time used:  0.19 sec
2023-04-03 00:44:58,050 		3240 of 10000 with 99.20% 	 Time used:  0.19 sec
2023-04-03 00:44:58,243 		3264 of 10000 with 99.20% 	 Time used:  0.19 sec
2023-04-03 00:44:58,437 		3288 of 10000 with 99.18% 	 Time used:  0.19 sec
2023-04-03 00:44:58,630 		3312 of 10000 with 99.18% 	 Time used:  0.19 sec
2023-04-03 00:44:58,824 		3336 of 10000 with 99.19% 	 Time used:  0.19 sec
2023-04-03 00:44:59,017 		3360 of 10000 with 99.20% 	 Time used:  0.19 sec
2023-04-03 00:44:59,211 		3384 of 10000 with 99.20% 	 Time used:  0.19 sec
2023-04-03 00:44:59,404 		3408 of 10000 with 99.21% 	 Time used:  0.19 sec
2023-04-03 00:44:59,598 		3432 of 10000 with 99.21% 	 Time used:  0.19 sec
2023-04-03 00:44:59,791 		3456 of 10000 with 99.19% 	 Time used:  0.19 sec
2023-04-03 00:44:59,985 		3480 of 10000 with 99.17% 	 Time used:  0.19 sec
2023-04-03 00:45:00,178 		3504 of 10000 with 99.17% 	 Time used:  0.19 sec
2023-04-03 00:45:00,372 		3528 of 10000 with 99.18% 	 Time used:  0.19 sec
2023-04-03 00:45:00,566 		3552 of 10000 with 99.18% 	 Time used:  0.19 sec
2023-04-03 00:45:00,759 		3576 of 10000 with 99.16% 	 Time used:  0.19 sec
2023-04-03 00:45:00,953 		3600 of 10000 with 99.17% 	 Time used:  0.19 sec
2023-04-03 00:45:01,147 		3624 of 10000 with 99.17% 	 Time used:  0.19 sec
2023-04-03 00:45:01,340 		3648 of 10000 with 99.18% 	 Time used:  0.19 sec
2023-04-03 00:45:01,534 		3672 of 10000 with 99.18% 	 Time used:  0.19 sec
2023-04-03 00:45:01,728 		3696 of 10000 with 99.16% 	 Time used:  0.19 sec
2023-04-03 00:45:01,921 		3720 of 10000 with 99.14% 	 Time used:  0.19 sec
2023-04-03 00:45:02,115 		3744 of 10000 with 99.15% 	 Time used:  0.19 sec
2023-04-03 00:45:02,308 		3768 of 10000 with 99.15% 	 Time used:  0.19 sec
2023-04-03 00:45:02,502 		3792 of 10000 with 99.16% 	 Time used:  0.19 sec
2023-04-03 00:45:02,696 		3816 of 10000 with 99.14% 	 Time used:  0.19 sec
2023-04-03 00:45:02,889 		3840 of 10000 with 99.14% 	 Time used:  0.19 sec
2023-04-03 00:45:03,083 		3864 of 10000 with 99.15% 	 Time used:  0.19 sec
2023-04-03 00:45:03,276 		3888 of 10000 with 99.15% 	 Time used:  0.19 sec
2023-04-03 00:45:03,470 		3912 of 10000 with 99.16% 	 Time used:  0.19 sec
2023-04-03 00:45:03,663 		3936 of 10000 with 99.16% 	 Time used:  0.19 sec
2023-04-03 00:45:03,857 		3960 of 10000 with 99.17% 	 Time used:  0.19 sec
2023-04-03 00:45:04,051 		3984 of 10000 with 99.17% 	 Time used:  0.19 sec
2023-04-03 00:45:04,244 		4008 of 10000 with 99.15% 	 Time used:  0.19 sec
2023-04-03 00:45:04,438 		4032 of 10000 with 99.16% 	 Time used:  0.19 sec
2023-04-03 00:45:04,631 		4056 of 10000 with 99.14% 	 Time used:  0.19 sec
2023-04-03 00:45:04,825 		4080 of 10000 with 99.14% 	 Time used:  0.19 sec
2023-04-03 00:45:05,019 		4104 of 10000 with 99.15% 	 Time used:  0.19 sec
2023-04-03 00:45:05,212 		4128 of 10000 with 99.15% 	 Time used:  0.19 sec
2023-04-03 00:45:05,406 		4152 of 10000 with 99.16% 	 Time used:  0.19 sec
2023-04-03 00:45:05,599 		4176 of 10000 with 99.16% 	 Time used:  0.19 sec
2023-04-03 00:45:05,793 		4200 of 10000 with 99.14% 	 Time used:  0.19 sec
2023-04-03 00:45:05,986 		4224 of 10000 with 99.15% 	 Time used:  0.19 sec
2023-04-03 00:45:06,180 		4248 of 10000 with 99.15% 	 Time used:  0.19 sec
2023-04-03 00:45:06,373 		4272 of 10000 with 99.16% 	 Time used:  0.19 sec
2023-04-03 00:45:06,567 		4296 of 10000 with 99.16% 	 Time used:  0.19 sec
2023-04-03 00:45:06,761 		4320 of 10000 with 99.17% 	 Time used:  0.19 sec
2023-04-03 00:45:06,954 		4344 of 10000 with 99.17% 	 Time used:  0.19 sec
2023-04-03 00:45:07,148 		4368 of 10000 with 99.15% 	 Time used:  0.19 sec
2023-04-03 00:45:07,341 		4392 of 10000 with 99.13% 	 Time used:  0.19 sec
2023-04-03 00:45:07,535 		4416 of 10000 with 99.12% 	 Time used:  0.19 sec
2023-04-03 00:45:07,729 		4440 of 10000 with 99.12% 	 Time used:  0.19 sec
2023-04-03 00:45:07,922 		4464 of 10000 with 99.13% 	 Time used:  0.19 sec
2023-04-03 00:45:08,116 		4488 of 10000 with 99.13% 	 Time used:  0.19 sec
2023-04-03 00:45:08,309 		4512 of 10000 with 99.09% 	 Time used:  0.19 sec
2023-04-03 00:45:08,503 		4536 of 10000 with 99.10% 	 Time used:  0.19 sec
2023-04-03 00:45:08,696 		4560 of 10000 with 99.10% 	 Time used:  0.19 sec
2023-04-03 00:45:08,890 		4584 of 10000 with 99.11% 	 Time used:  0.19 sec
2023-04-03 00:45:09,083 		4608 of 10000 with 99.11% 	 Time used:  0.19 sec
2023-04-03 00:45:09,277 		4632 of 10000 with 99.11% 	 Time used:  0.19 sec
2023-04-03 00:45:09,470 		4656 of 10000 with 99.12% 	 Time used:  0.19 sec
2023-04-03 00:45:09,664 		4680 of 10000 with 99.12% 	 Time used:  0.19 sec
2023-04-03 00:45:09,858 		4704 of 10000 with 99.13% 	 Time used:  0.19 sec
2023-04-03 00:45:10,051 		4728 of 10000 with 99.09% 	 Time used:  0.19 sec
2023-04-03 00:45:10,245 		4752 of 10000 with 99.10% 	 Time used:  0.19 sec
2023-04-03 00:45:10,438 		4776 of 10000 with 99.08% 	 Time used:  0.19 sec
2023-04-03 00:45:10,632 		4800 of 10000 with 99.08% 	 Time used:  0.19 sec
2023-04-03 00:45:10,825 		4824 of 10000 with 99.09% 	 Time used:  0.19 sec
2023-04-03 00:45:11,019 		4848 of 10000 with 99.09% 	 Time used:  0.19 sec
2023-04-03 00:45:11,212 		4872 of 10000 with 99.10% 	 Time used:  0.19 sec
2023-04-03 00:45:11,406 		4896 of 10000 with 99.10% 	 Time used:  0.19 sec
2023-04-03 00:45:11,599 		4920 of 10000 with 99.11% 	 Time used:  0.19 sec
2023-04-03 00:45:11,793 		4944 of 10000 with 99.11% 	 Time used:  0.19 sec
2023-04-03 00:45:11,986 		4968 of 10000 with 99.11% 	 Time used:  0.19 sec
2023-04-03 00:45:12,180 		4992 of 10000 with 99.12% 	 Time used:  0.19 sec
2023-04-03 00:45:12,374 		5016 of 10000 with 99.12% 	 Time used:  0.19 sec
2023-04-03 00:45:12,567 		5040 of 10000 with 99.13% 	 Time used:  0.19 sec
2023-04-03 00:45:12,761 		5064 of 10000 with 99.13% 	 Time used:  0.19 sec
2023-04-03 00:45:12,954 		5088 of 10000 with 99.14% 	 Time used:  0.19 sec
2023-04-03 00:45:13,148 		5112 of 10000 with 99.14% 	 Time used:  0.19 sec
2023-04-03 00:45:13,341 		5136 of 10000 with 99.14% 	 Time used:  0.19 sec
2023-04-03 00:45:13,535 		5160 of 10000 with 99.15% 	 Time used:  0.19 sec
2023-04-03 00:45:13,728 		5184 of 10000 with 99.15% 	 Time used:  0.19 sec
2023-04-03 00:45:13,922 		5208 of 10000 with 99.16% 	 Time used:  0.19 sec
2023-04-03 00:45:14,115 		5232 of 10000 with 99.16% 	 Time used:  0.19 sec
2023-04-03 00:45:14,309 		5256 of 10000 with 99.16% 	 Time used:  0.19 sec
2023-04-03 00:45:14,503 		5280 of 10000 with 99.17% 	 Time used:  0.19 sec
2023-04-03 00:45:14,696 		5304 of 10000 with 99.17% 	 Time used:  0.19 sec
2023-04-03 00:45:14,890 		5328 of 10000 with 99.17% 	 Time used:  0.19 sec
2023-04-03 00:45:15,083 		5352 of 10000 with 99.16% 	 Time used:  0.19 sec
2023-04-03 00:45:15,277 		5376 of 10000 with 99.16% 	 Time used:  0.19 sec
2023-04-03 00:45:15,470 		5400 of 10000 with 99.15% 	 Time used:  0.19 sec
2023-04-03 00:45:15,664 		5424 of 10000 with 99.13% 	 Time used:  0.19 sec
2023-04-03 00:45:15,857 		5448 of 10000 with 99.14% 	 Time used:  0.19 sec
2023-04-03 00:45:16,051 		5472 of 10000 with 99.14% 	 Time used:  0.19 sec
2023-04-03 00:45:16,244 		5496 of 10000 with 99.14% 	 Time used:  0.19 sec
2023-04-03 00:45:16,438 		5520 of 10000 with 99.13% 	 Time used:  0.19 sec
2023-04-03 00:45:16,631 		5544 of 10000 with 99.13% 	 Time used:  0.19 sec
2023-04-03 00:45:16,825 		5568 of 10000 with 99.14% 	 Time used:  0.19 sec
2023-04-03 00:45:17,019 		5592 of 10000 with 99.14% 	 Time used:  0.19 sec
2023-04-03 00:45:17,212 		5616 of 10000 with 99.13% 	 Time used:  0.19 sec
2023-04-03 00:45:17,406 		5640 of 10000 with 99.11% 	 Time used:  0.19 sec
2023-04-03 00:45:17,599 		5664 of 10000 with 99.12% 	 Time used:  0.19 sec
2023-04-03 00:45:17,793 		5688 of 10000 with 99.10% 	 Time used:  0.19 sec
2023-04-03 00:45:17,987 		5712 of 10000 with 99.11% 	 Time used:  0.19 sec
2023-04-03 00:45:18,180 		5736 of 10000 with 99.08% 	 Time used:  0.19 sec
2023-04-03 00:45:18,374 		5760 of 10000 with 99.08% 	 Time used:  0.19 sec
2023-04-03 00:45:18,567 		5784 of 10000 with 99.07% 	 Time used:  0.19 sec
2023-04-03 00:45:18,761 		5808 of 10000 with 99.07% 	 Time used:  0.19 sec
2023-04-03 00:45:18,954 		5832 of 10000 with 99.06% 	 Time used:  0.19 sec
2023-04-03 00:45:19,148 		5856 of 10000 with 99.06% 	 Time used:  0.19 sec
2023-04-03 00:45:19,342 		5880 of 10000 with 99.06% 	 Time used:  0.19 sec
2023-04-03 00:45:19,535 		5904 of 10000 with 99.07% 	 Time used:  0.19 sec
2023-04-03 00:45:19,729 		5928 of 10000 with 99.07% 	 Time used:  0.19 sec
2023-04-03 00:45:19,922 		5952 of 10000 with 99.08% 	 Time used:  0.19 sec
2023-04-03 00:45:20,116 		5976 of 10000 with 99.08% 	 Time used:  0.19 sec
2023-04-03 00:45:20,309 		6000 of 10000 with 99.07% 	 Time used:  0.19 sec
2023-04-03 00:45:20,503 		6024 of 10000 with 99.07% 	 Time used:  0.19 sec
2023-04-03 00:45:20,696 		6048 of 10000 with 99.06% 	 Time used:  0.19 sec
2023-04-03 00:45:20,890 		6072 of 10000 with 99.04% 	 Time used:  0.19 sec
2023-04-03 00:45:21,083 		6096 of 10000 with 99.03% 	 Time used:  0.19 sec
2023-04-03 00:45:21,277 		6120 of 10000 with 99.02% 	 Time used:  0.19 sec
2023-04-03 00:45:21,470 		6144 of 10000 with 99.02% 	 Time used:  0.19 sec
2023-04-03 00:45:21,664 		6168 of 10000 with 99.01% 	 Time used:  0.19 sec
2023-04-03 00:45:21,857 		6192 of 10000 with 99.00% 	 Time used:  0.19 sec
2023-04-03 00:45:22,051 		6216 of 10000 with 99.00% 	 Time used:  0.19 sec
2023-04-03 00:45:22,245 		6240 of 10000 with 99.01% 	 Time used:  0.19 sec
2023-04-03 00:45:22,438 		6264 of 10000 with 99.01% 	 Time used:  0.19 sec
2023-04-03 00:45:22,632 		6288 of 10000 with 99.01% 	 Time used:  0.19 sec
2023-04-03 00:45:22,825 		6312 of 10000 with 99.02% 	 Time used:  0.19 sec
2023-04-03 00:45:23,019 		6336 of 10000 with 99.02% 	 Time used:  0.19 sec
2023-04-03 00:45:23,212 		6360 of 10000 with 99.03% 	 Time used:  0.19 sec
2023-04-03 00:45:23,406 		6384 of 10000 with 99.03% 	 Time used:  0.19 sec
2023-04-03 00:45:23,599 		6408 of 10000 with 99.03% 	 Time used:  0.19 sec
2023-04-03 00:45:23,793 		6432 of 10000 with 99.04% 	 Time used:  0.19 sec
2023-04-03 00:45:23,987 		6456 of 10000 with 99.04% 	 Time used:  0.19 sec
2023-04-03 00:45:24,180 		6480 of 10000 with 99.04% 	 Time used:  0.19 sec
2023-04-03 00:45:24,374 		6504 of 10000 with 99.03% 	 Time used:  0.19 sec
2023-04-03 00:45:24,567 		6528 of 10000 with 99.03% 	 Time used:  0.19 sec
2023-04-03 00:45:24,761 		6552 of 10000 with 99.02% 	 Time used:  0.19 sec
2023-04-03 00:45:24,954 		6576 of 10000 with 99.03% 	 Time used:  0.19 sec
2023-04-03 00:45:25,148 		6600 of 10000 with 99.03% 	 Time used:  0.19 sec
2023-04-03 00:45:25,341 		6624 of 10000 with 99.03% 	 Time used:  0.19 sec
2023-04-03 00:45:25,535 		6648 of 10000 with 99.04% 	 Time used:  0.19 sec
2023-04-03 00:45:25,728 		6672 of 10000 with 99.04% 	 Time used:  0.19 sec
2023-04-03 00:45:25,923 		6696 of 10000 with 99.04% 	 Time used:  0.19 sec
2023-04-03 00:45:26,116 		6720 of 10000 with 99.03% 	 Time used:  0.19 sec
2023-04-03 00:45:26,310 		6744 of 10000 with 99.02% 	 Time used:  0.19 sec
2023-04-03 00:45:26,503 		6768 of 10000 with 99.01% 	 Time used:  0.19 sec
2023-04-03 00:45:26,697 		6792 of 10000 with 99.00% 	 Time used:  0.19 sec
2023-04-03 00:45:26,890 		6816 of 10000 with 98.99% 	 Time used:  0.19 sec
2023-04-03 00:45:27,084 		6840 of 10000 with 98.99% 	 Time used:  0.19 sec
2023-04-03 00:45:27,278 		6864 of 10000 with 98.99% 	 Time used:  0.19 sec
2023-04-03 00:45:27,471 		6888 of 10000 with 99.00% 	 Time used:  0.19 sec
2023-04-03 00:45:27,665 		6912 of 10000 with 98.99% 	 Time used:  0.19 sec
2023-04-03 00:45:27,859 		6936 of 10000 with 98.99% 	 Time used:  0.19 sec
2023-04-03 00:45:28,053 		6960 of 10000 with 98.99% 	 Time used:  0.19 sec
2023-04-03 00:45:28,246 		6984 of 10000 with 98.98% 	 Time used:  0.19 sec
2023-04-03 00:45:28,440 		7008 of 10000 with 98.99% 	 Time used:  0.19 sec
2023-04-03 00:45:28,633 		7032 of 10000 with 98.99% 	 Time used:  0.19 sec
2023-04-03 00:45:28,827 		7056 of 10000 with 98.99% 	 Time used:  0.19 sec
2023-04-03 00:45:29,021 		7080 of 10000 with 99.00% 	 Time used:  0.19 sec
2023-04-03 00:45:29,214 		7104 of 10000 with 99.00% 	 Time used:  0.19 sec
2023-04-03 00:45:29,408 		7128 of 10000 with 99.00% 	 Time used:  0.19 sec
2023-04-03 00:45:29,601 		7152 of 10000 with 99.01% 	 Time used:  0.19 sec
2023-04-03 00:45:29,795 		7176 of 10000 with 99.01% 	 Time used:  0.19 sec
2023-04-03 00:45:29,988 		7200 of 10000 with 99.01% 	 Time used:  0.19 sec
2023-04-03 00:45:30,182 		7224 of 10000 with 99.00% 	 Time used:  0.19 sec
2023-04-03 00:45:30,375 		7248 of 10000 with 99.01% 	 Time used:  0.19 sec
2023-04-03 00:45:30,569 		7272 of 10000 with 99.01% 	 Time used:  0.19 sec
2023-04-03 00:45:30,762 		7296 of 10000 with 99.01% 	 Time used:  0.19 sec
2023-04-03 00:45:30,956 		7320 of 10000 with 99.00% 	 Time used:  0.19 sec
2023-04-03 00:45:31,150 		7344 of 10000 with 98.99% 	 Time used:  0.19 sec
2023-04-03 00:45:31,343 		7368 of 10000 with 99.00% 	 Time used:  0.19 sec
2023-04-03 00:45:31,537 		7392 of 10000 with 98.99% 	 Time used:  0.19 sec
2023-04-03 00:45:31,731 		7416 of 10000 with 98.99% 	 Time used:  0.19 sec
2023-04-03 00:45:31,924 		7440 of 10000 with 98.99% 	 Time used:  0.19 sec
2023-04-03 00:45:32,118 		7464 of 10000 with 99.00% 	 Time used:  0.19 sec
2023-04-03 00:45:32,311 		7488 of 10000 with 99.00% 	 Time used:  0.19 sec
2023-04-03 00:45:32,505 		7512 of 10000 with 99.00% 	 Time used:  0.19 sec
2023-04-03 00:45:32,698 		7536 of 10000 with 99.00% 	 Time used:  0.19 sec
2023-04-03 00:45:32,892 		7560 of 10000 with 98.99% 	 Time used:  0.19 sec
2023-04-03 00:45:33,085 		7584 of 10000 with 99.00% 	 Time used:  0.19 sec
2023-04-03 00:45:33,279 		7608 of 10000 with 99.00% 	 Time used:  0.19 sec
2023-04-03 00:45:33,473 		7632 of 10000 with 99.00% 	 Time used:  0.19 sec
2023-04-03 00:45:33,666 		7656 of 10000 with 99.01% 	 Time used:  0.19 sec
2023-04-03 00:45:33,860 		7680 of 10000 with 99.01% 	 Time used:  0.19 sec
2023-04-03 00:45:34,053 		7704 of 10000 with 99.01% 	 Time used:  0.19 sec
2023-04-03 00:45:34,247 		7728 of 10000 with 99.02% 	 Time used:  0.19 sec
2023-04-03 00:45:34,440 		7752 of 10000 with 99.02% 	 Time used:  0.19 sec
2023-04-03 00:45:34,634 		7776 of 10000 with 99.02% 	 Time used:  0.19 sec
2023-04-03 00:45:34,827 		7800 of 10000 with 99.03% 	 Time used:  0.19 sec
2023-04-03 00:45:35,021 		7824 of 10000 with 99.03% 	 Time used:  0.19 sec
2023-04-03 00:45:35,214 		7848 of 10000 with 99.03% 	 Time used:  0.19 sec
2023-04-03 00:45:35,408 		7872 of 10000 with 99.03% 	 Time used:  0.19 sec
2023-04-03 00:45:35,601 		7896 of 10000 with 99.02% 	 Time used:  0.19 sec
2023-04-03 00:45:35,795 		7920 of 10000 with 99.03% 	 Time used:  0.19 sec
2023-04-03 00:45:35,988 		7944 of 10000 with 99.03% 	 Time used:  0.19 sec
2023-04-03 00:45:36,182 		7968 of 10000 with 99.03% 	 Time used:  0.19 sec
2023-04-03 00:45:36,376 		7992 of 10000 with 99.04% 	 Time used:  0.19 sec
2023-04-03 00:45:36,569 		8016 of 10000 with 99.01% 	 Time used:  0.19 sec
2023-04-03 00:45:36,763 		8040 of 10000 with 99.02% 	 Time used:  0.19 sec
2023-04-03 00:45:36,956 		8064 of 10000 with 99.02% 	 Time used:  0.19 sec
2023-04-03 00:45:37,150 		8088 of 10000 with 99.01% 	 Time used:  0.19 sec
2023-04-03 00:45:37,344 		8112 of 10000 with 99.01% 	 Time used:  0.19 sec
2023-04-03 00:45:37,538 		8136 of 10000 with 99.02% 	 Time used:  0.19 sec
2023-04-03 00:45:37,731 		8160 of 10000 with 99.02% 	 Time used:  0.19 sec
2023-04-03 00:45:37,925 		8184 of 10000 with 99.02% 	 Time used:  0.19 sec
2023-04-03 00:45:38,118 		8208 of 10000 with 99.03% 	 Time used:  0.19 sec
2023-04-03 00:45:38,312 		8232 of 10000 with 99.03% 	 Time used:  0.19 sec
2023-04-03 00:45:38,505 		8256 of 10000 with 99.03% 	 Time used:  0.19 sec
2023-04-03 00:45:38,699 		8280 of 10000 with 99.03% 	 Time used:  0.19 sec
2023-04-03 00:45:38,892 		8304 of 10000 with 99.04% 	 Time used:  0.19 sec
2023-04-03 00:45:39,086 		8328 of 10000 with 99.03% 	 Time used:  0.19 sec
2023-04-03 00:45:39,279 		8352 of 10000 with 99.03% 	 Time used:  0.19 sec
2023-04-03 00:45:39,473 		8376 of 10000 with 99.03% 	 Time used:  0.19 sec
2023-04-03 00:45:39,666 		8400 of 10000 with 99.04% 	 Time used:  0.19 sec
2023-04-03 00:45:39,860 		8424 of 10000 with 99.04% 	 Time used:  0.19 sec
2023-04-03 00:45:40,053 		8448 of 10000 with 99.04% 	 Time used:  0.19 sec
2023-04-03 00:45:40,247 		8472 of 10000 with 99.04% 	 Time used:  0.19 sec
2023-04-03 00:45:40,441 		8496 of 10000 with 99.03% 	 Time used:  0.19 sec
2023-04-03 00:45:40,634 		8520 of 10000 with 99.04% 	 Time used:  0.19 sec
2023-04-03 00:45:40,828 		8544 of 10000 with 99.04% 	 Time used:  0.19 sec
2023-04-03 00:45:41,021 		8568 of 10000 with 99.04% 	 Time used:  0.19 sec
2023-04-03 00:45:41,215 		8592 of 10000 with 99.05% 	 Time used:  0.19 sec
2023-04-03 00:45:41,408 		8616 of 10000 with 99.05% 	 Time used:  0.19 sec
2023-04-03 00:45:41,602 		8640 of 10000 with 99.04% 	 Time used:  0.19 sec
2023-04-03 00:45:41,795 		8664 of 10000 with 99.03% 	 Time used:  0.19 sec
2023-04-03 00:45:41,989 		8688 of 10000 with 99.03% 	 Time used:  0.19 sec
2023-04-03 00:45:42,182 		8712 of 10000 with 99.04% 	 Time used:  0.19 sec
2023-04-03 00:45:42,376 		8736 of 10000 with 99.04% 	 Time used:  0.19 sec
2023-04-03 00:45:42,569 		8760 of 10000 with 99.04% 	 Time used:  0.19 sec
2023-04-03 00:45:42,763 		8784 of 10000 with 99.04% 	 Time used:  0.19 sec
2023-04-03 00:45:42,956 		8808 of 10000 with 99.03% 	 Time used:  0.19 sec
2023-04-03 00:45:43,150 		8832 of 10000 with 99.03% 	 Time used:  0.19 sec
2023-04-03 00:45:43,344 		8856 of 10000 with 99.03% 	 Time used:  0.19 sec
2023-04-03 00:45:43,537 		8880 of 10000 with 99.02% 	 Time used:  0.19 sec
2023-04-03 00:45:43,731 		8904 of 10000 with 99.02% 	 Time used:  0.19 sec
2023-04-03 00:45:43,924 		8928 of 10000 with 99.03% 	 Time used:  0.19 sec
2023-04-03 00:45:44,118 		8952 of 10000 with 99.03% 	 Time used:  0.19 sec
2023-04-03 00:45:44,311 		8976 of 10000 with 99.03% 	 Time used:  0.19 sec
2023-04-03 00:45:44,505 		9000 of 10000 with 99.03% 	 Time used:  0.19 sec
2023-04-03 00:45:44,698 		9024 of 10000 with 99.04% 	 Time used:  0.19 sec
2023-04-03 00:45:44,892 		9048 of 10000 with 99.04% 	 Time used:  0.19 sec
2023-04-03 00:45:45,085 		9072 of 10000 with 99.04% 	 Time used:  0.19 sec
2023-04-03 00:45:45,279 		9096 of 10000 with 99.04% 	 Time used:  0.19 sec
2023-04-03 00:45:45,473 		9120 of 10000 with 99.04% 	 Time used:  0.19 sec
2023-04-03 00:45:45,666 		9144 of 10000 with 99.03% 	 Time used:  0.19 sec
2023-04-03 00:45:45,860 		9168 of 10000 with 99.03% 	 Time used:  0.19 sec
2023-04-03 00:45:46,053 		9192 of 10000 with 99.03% 	 Time used:  0.19 sec
2023-04-03 00:45:46,247 		9216 of 10000 with 99.03% 	 Time used:  0.19 sec
2023-04-03 00:45:46,440 		9240 of 10000 with 99.03% 	 Time used:  0.19 sec
2023-04-03 00:45:46,634 		9264 of 10000 with 99.03% 	 Time used:  0.19 sec
2023-04-03 00:45:46,827 		9288 of 10000 with 99.03% 	 Time used:  0.19 sec
2023-04-03 00:45:47,021 		9312 of 10000 with 99.03% 	 Time used:  0.19 sec
2023-04-03 00:45:47,214 		9336 of 10000 with 99.04% 	 Time used:  0.19 sec
2023-04-03 00:45:47,408 		9360 of 10000 with 99.04% 	 Time used:  0.19 sec
2023-04-03 00:45:47,602 		9384 of 10000 with 99.04% 	 Time used:  0.19 sec
2023-04-03 00:45:47,795 		9408 of 10000 with 99.04% 	 Time used:  0.19 sec
2023-04-03 00:45:47,989 		9432 of 10000 with 99.05% 	 Time used:  0.19 sec
2023-04-03 00:45:48,183 		9456 of 10000 with 99.05% 	 Time used:  0.19 sec
2023-04-03 00:45:48,376 		9480 of 10000 with 99.05% 	 Time used:  0.19 sec
2023-04-03 00:45:48,570 		9504 of 10000 with 99.05% 	 Time used:  0.19 sec
2023-04-03 00:45:48,763 		9528 of 10000 with 99.06% 	 Time used:  0.19 sec
2023-04-03 00:45:48,957 		9552 of 10000 with 99.05% 	 Time used:  0.19 sec
2023-04-03 00:45:49,150 		9576 of 10000 with 99.05% 	 Time used:  0.19 sec
2023-04-03 00:45:49,344 		9600 of 10000 with 99.05% 	 Time used:  0.19 sec
2023-04-03 00:45:49,537 		9624 of 10000 with 99.05% 	 Time used:  0.19 sec
2023-04-03 00:45:49,731 		9648 of 10000 with 99.05% 	 Time used:  0.19 sec
2023-04-03 00:45:49,924 		9672 of 10000 with 99.05% 	 Time used:  0.19 sec
2023-04-03 00:45:50,118 		9696 of 10000 with 99.05% 	 Time used:  0.19 sec
2023-04-03 00:45:50,311 		9720 of 10000 with 99.04% 	 Time used:  0.19 sec
2023-04-03 00:45:50,505 		9744 of 10000 with 99.05% 	 Time used:  0.19 sec
2023-04-03 00:45:50,698 		9768 of 10000 with 99.04% 	 Time used:  0.19 sec
2023-04-03 00:45:50,892 		9792 of 10000 with 99.04% 	 Time used:  0.19 sec
2023-04-03 00:45:51,085 		9816 of 10000 with 99.04% 	 Time used:  0.19 sec
2023-04-03 00:45:51,279 		9840 of 10000 with 99.04% 	 Time used:  0.19 sec
2023-04-03 00:45:51,472 		9864 of 10000 with 99.05% 	 Time used:  0.19 sec
2023-04-03 00:45:51,666 		9888 of 10000 with 99.04% 	 Time used:  0.19 sec
2023-04-03 00:45:51,860 		9912 of 10000 with 99.04% 	 Time used:  0.19 sec
2023-04-03 00:45:52,053 		9936 of 10000 with 99.04% 	 Time used:  0.19 sec
2023-04-03 00:45:52,247 		9960 of 10000 with 99.05% 	 Time used:  0.19 sec
2023-04-03 00:45:52,440 		9984 of 10000 with 99.05% 	 Time used:  0.19 sec
2023-04-03 00:45:52,573 		10000 of 10000 with 99.04% 	 Time used:  0.13 sec
2023-04-03 00:45:52,574 
2023-04-03 00:45:52,575 			Learning rate: weights:   1.000e-04    
2023-04-03 00:45:52,575 			Last test performance: 99.04%
2023-04-03 00:45:52,575 ----------------
2023-04-03 00:45:56,575   85  =>  0    		Training 486 pattern with 100.00% 	Forward time: 	 3.88 sec
2023-04-03 00:45:56,575 			Loss:    4.011e-04    			Backward time: 	 0.11 sec 
2023-04-03 00:45:56,575 ADAM: Layer 0 -> dw_min:9.9997e-01  dw_max:1.0000e+00 lr:1.0000e-04
2023-04-03 00:45:56,575 ADAM: Layer 1 -> dw_min:9.9993e-01  dw_max:1.0001e+00 lr:1.0000e-04
2023-04-03 00:45:56,575 ADAM: Layer 2 -> dw_min:9.9989e-01  dw_max:1.0001e+00 lr:1.0000e-04
2023-04-03 00:45:56,576 ADAM: Layer 3 -> dw_min:9.9995e-01  dw_max:1.0001e+00 lr:1.0000e-04
2023-04-03 00:45:56,603 			Learning rate: weights:   1.000e-04    
2023-04-03 00:45:56,604 			Last test performance: 99.04%
2023-04-03 00:45:56,604 ----------------
2023-04-03 00:46:00,606   85  =>  1    		Training 486 pattern with 99.79% 	Forward time: 	 3.88 sec
2023-04-03 00:46:00,606 			Loss:    2.918e-03    			Backward time: 	 0.11 sec 
2023-04-03 00:46:00,606 ADAM: Layer 0 -> dw_min:9.9996e-01  dw_max:1.0000e+00 lr:1.0000e-04
2023-04-03 00:46:00,606 ADAM: Layer 1 -> dw_min:9.9985e-01  dw_max:1.0001e+00 lr:1.0000e-04
2023-04-03 00:46:00,607 ADAM: Layer 2 -> dw_min:9.9984e-01  dw_max:1.0002e+00 lr:1.0000e-04
2023-04-03 00:46:00,607 ADAM: Layer 3 -> dw_min:9.9988e-01  dw_max:1.0001e+00 lr:1.0000e-04
2023-04-03 00:46:00,650 			Learning rate: weights:   1.000e-04    
2023-04-03 00:46:00,650 			Last test performance: 99.04%
2023-04-03 00:46:00,650 ----------------
2023-04-03 00:46:04,653   85  =>  2    		Training 486 pattern with 100.00% 	Forward time: 	 3.88 sec
2023-04-03 00:46:04,653 			Loss:    6.847e-04    			Backward time: 	 0.11 sec 
2023-04-03 00:46:04,654 ADAM: Layer 0 -> dw_min:9.9996e-01  dw_max:1.0000e+00 lr:1.0000e-04
2023-04-03 00:46:04,654 ADAM: Layer 1 -> dw_min:9.9986e-01  dw_max:1.0001e+00 lr:1.0000e-04
2023-04-03 00:46:04,654 ADAM: Layer 2 -> dw_min:9.9986e-01  dw_max:1.0001e+00 lr:1.0000e-04
2023-04-03 00:46:04,654 ADAM: Layer 3 -> dw_min:9.9989e-01  dw_max:1.0001e+00 lr:1.0000e-04
2023-04-03 00:46:04,722 			Learning rate: weights:   1.000e-04    
2023-04-03 00:46:04,722 			Last test performance: 99.04%
2023-04-03 00:46:04,722 ----------------
2023-04-03 00:46:08,726   85  =>  3    		Training 486 pattern with 100.00% 	Forward time: 	 3.88 sec
2023-04-03 00:46:08,726 			Loss:    1.302e-03    			Backward time: 	 0.11 sec 
2023-04-03 00:46:08,727 ADAM: Layer 0 -> dw_min:9.9997e-01  dw_max:1.0000e+00 lr:1.0000e-04
2023-04-03 00:46:08,727 ADAM: Layer 1 -> dw_min:9.9988e-01  dw_max:1.0001e+00 lr:1.0000e-04
2023-04-03 00:46:08,727 ADAM: Layer 2 -> dw_min:9.9986e-01  dw_max:1.0001e+00 lr:1.0000e-04
2023-04-03 00:46:08,727 ADAM: Layer 3 -> dw_min:9.9990e-01  dw_max:1.0001e+00 lr:1.0000e-04
2023-04-03 00:46:08,804 			Learning rate: weights:   1.000e-04    
2023-04-03 00:46:08,804 			Last test performance: 99.04%
2023-04-03 00:46:08,804 ----------------
2023-04-03 00:46:12,809   85  =>  4    		Training 486 pattern with 100.00% 	Forward time: 	 3.89 sec
2023-04-03 00:46:12,809 			Loss:    8.782e-04    			Backward time: 	 0.11 sec 
2023-04-03 00:46:12,809 ADAM: Layer 0 -> dw_min:9.9996e-01  dw_max:1.0000e+00 lr:1.0000e-04
2023-04-03 00:46:12,809 ADAM: Layer 1 -> dw_min:9.9989e-01  dw_max:1.0001e+00 lr:1.0000e-04
2023-04-03 00:46:12,809 ADAM: Layer 2 -> dw_min:9.9988e-01  dw_max:1.0001e+00 lr:1.0000e-04
2023-04-03 00:46:12,809 ADAM: Layer 3 -> dw_min:9.9991e-01  dw_max:1.0001e+00 lr:1.0000e-04
2023-04-03 00:46:12,879 			Learning rate: weights:   1.000e-04    
2023-04-03 00:46:12,879 			Last test performance: 99.04%
2023-04-03 00:46:12,879 ----------------
2023-04-03 00:46:16,882   85  =>  5    		Training 486 pattern with 100.00% 	Forward time: 	 3.88 sec
2023-04-03 00:46:16,882 			Loss:    1.108e-03    			Backward time: 	 0.11 sec 
2023-04-03 00:46:16,882 ADAM: Layer 0 -> dw_min:9.9997e-01  dw_max:1.0000e+00 lr:1.0000e-04
2023-04-03 00:46:16,883 ADAM: Layer 1 -> dw_min:9.9990e-01  dw_max:1.0001e+00 lr:1.0000e-04
2023-04-03 00:46:16,883 ADAM: Layer 2 -> dw_min:9.9989e-01  dw_max:1.0001e+00 lr:1.0000e-04
2023-04-03 00:46:16,883 ADAM: Layer 3 -> dw_min:9.9992e-01  dw_max:1.0001e+00 lr:1.0000e-04
2023-04-03 00:46:16,959 			Learning rate: weights:   1.000e-04    
2023-04-03 00:46:16,959 			Last test performance: 99.04%
2023-04-03 00:46:16,959 ----------------
2023-04-03 00:46:20,958   85  =>  6    		Training 486 pattern with 100.00% 	Forward time: 	 3.88 sec
2023-04-03 00:46:20,958 			Loss:    1.670e-04    			Backward time: 	 0.11 sec 
2023-04-03 00:46:20,958 ADAM: Layer 0 -> dw_min:9.9997e-01  dw_max:1.0000e+00 lr:1.0000e-04
2023-04-03 00:46:20,959 ADAM: Layer 1 -> dw_min:9.9991e-01  dw_max:1.0001e+00 lr:1.0000e-04
2023-04-03 00:46:20,959 ADAM: Layer 2 -> dw_min:9.9990e-01  dw_max:1.0001e+00 lr:1.0000e-04
2023-04-03 00:46:20,959 ADAM: Layer 3 -> dw_min:9.9993e-01  dw_max:1.0001e+00 lr:1.0000e-04
2023-04-03 00:46:21,053 			Learning rate: weights:   1.000e-04    
2023-04-03 00:46:21,053 			Last test performance: 99.04%
2023-04-03 00:46:21,053 ----------------
2023-04-03 00:46:25,056   85  =>  7    		Training 486 pattern with 100.00% 	Forward time: 	 3.88 sec
2023-04-03 00:46:25,056 			Loss:    1.092e-03    			Backward time: 	 0.11 sec 
2023-04-03 00:46:25,056 ADAM: Layer 0 -> dw_min:9.9998e-01  dw_max:1.0000e+00 lr:1.0000e-04
2023-04-03 00:46:25,056 ADAM: Layer 1 -> dw_min:9.9992e-01  dw_max:1.0001e+00 lr:1.0000e-04
2023-04-03 00:46:25,056 ADAM: Layer 2 -> dw_min:9.9987e-01  dw_max:1.0001e+00 lr:1.0000e-04
2023-04-03 00:46:25,056 ADAM: Layer 3 -> dw_min:9.9993e-01  dw_max:1.0001e+00 lr:1.0000e-04
2023-04-03 00:46:25,110 			Learning rate: weights:   1.000e-04    
2023-04-03 00:46:25,110 			Last test performance: 99.04%
2023-04-03 00:46:25,110 ----------------
2023-04-03 00:46:29,115   85  =>  8    		Training 486 pattern with 100.00% 	Forward time: 	 3.89 sec
2023-04-03 00:46:29,115 			Loss:    5.479e-04    			Backward time: 	 0.11 sec 
2023-04-03 00:46:29,116 ADAM: Layer 0 -> dw_min:9.9998e-01  dw_max:1.0000e+00 lr:1.0000e-04
2023-04-03 00:46:29,116 ADAM: Layer 1 -> dw_min:9.9993e-01  dw_max:1.0001e+00 lr:1.0000e-04
2023-04-03 00:46:29,116 ADAM: Layer 2 -> dw_min:9.9989e-01  dw_max:1.0001e+00 lr:1.0000e-04
2023-04-03 00:46:29,116 ADAM: Layer 3 -> dw_min:9.9994e-01  dw_max:1.0001e+00 lr:1.0000e-04
2023-04-03 00:46:29,211 			Learning rate: weights:   1.000e-04    
2023-04-03 00:46:29,211 			Last test performance: 99.04%
2023-04-03 00:46:29,211 ----------------
2023-04-03 00:46:33,214   85  =>  9    		Training 486 pattern with 100.00% 	Forward time: 	 3.88 sec
2023-04-03 00:46:33,214 			Loss:    1.453e-03    			Backward time: 	 0.11 sec 
2023-04-03 00:46:33,214 ADAM: Layer 0 -> dw_min:9.9998e-01  dw_max:1.0000e+00 lr:1.0000e-04
2023-04-03 00:46:33,215 ADAM: Layer 1 -> dw_min:9.9994e-01  dw_max:1.0001e+00 lr:1.0000e-04
2023-04-03 00:46:33,215 ADAM: Layer 2 -> dw_min:9.9990e-01  dw_max:1.0001e+00 lr:1.0000e-04
2023-04-03 00:46:33,215 ADAM: Layer 3 -> dw_min:9.9994e-01  dw_max:1.0001e+00 lr:1.0000e-04
2023-04-03 00:46:33,241 			Learning rate: weights:   1.000e-04    
2023-04-03 00:46:33,242 			Last test performance: 99.04%
2023-04-03 00:46:33,242 ----------------
2023-04-03 00:46:37,240   85  =>  10   		Training 486 pattern with 100.00% 	Forward time: 	 3.88 sec
2023-04-03 00:46:37,240 			Loss:    3.910e-04    			Backward time: 	 0.11 sec 
2023-04-03 00:46:37,241 ADAM: Layer 0 -> dw_min:9.9998e-01  dw_max:1.0000e+00 lr:1.0000e-04
2023-04-03 00:46:37,241 ADAM: Layer 1 -> dw_min:9.9994e-01  dw_max:1.0001e+00 lr:1.0000e-04
2023-04-03 00:46:37,241 ADAM: Layer 2 -> dw_min:9.9990e-01  dw_max:1.0001e+00 lr:1.0000e-04
2023-04-03 00:46:37,241 ADAM: Layer 3 -> dw_min:9.9995e-01  dw_max:1.0001e+00 lr:1.0000e-04
2023-04-03 00:46:37,313 			Learning rate: weights:   1.000e-04    
2023-04-03 00:46:37,313 			Last test performance: 99.04%
2023-04-03 00:46:37,313 ----------------
2023-04-03 00:46:41,312   85  =>  11   		Training 486 pattern with 100.00% 	Forward time: 	 3.88 sec
2023-04-03 00:46:41,312 			Loss:    9.486e-04    			Backward time: 	 0.11 sec 
2023-04-03 00:46:41,313 ADAM: Layer 0 -> dw_min:9.9998e-01  dw_max:1.0000e+00 lr:1.0000e-04
2023-04-03 00:46:41,313 ADAM: Layer 1 -> dw_min:9.9995e-01  dw_max:1.0001e+00 lr:1.0000e-04
2023-04-03 00:46:41,313 ADAM: Layer 2 -> dw_min:9.9991e-01  dw_max:1.0001e+00 lr:1.0000e-04
2023-04-03 00:46:41,313 ADAM: Layer 3 -> dw_min:9.9992e-01  dw_max:1.0001e+00 lr:1.0000e-04
2023-04-03 00:46:41,390 			Learning rate: weights:   1.000e-04    
2023-04-03 00:46:41,390 			Last test performance: 99.04%
2023-04-03 00:46:41,390 ----------------
2023-04-03 00:46:45,390   85  =>  12   		Training 486 pattern with 100.00% 	Forward time: 	 3.88 sec
2023-04-03 00:46:45,390 			Loss:    1.330e-03    			Backward time: 	 0.11 sec 
2023-04-03 00:46:45,391 ADAM: Layer 0 -> dw_min:9.9998e-01  dw_max:1.0000e+00 lr:1.0000e-04
2023-04-03 00:46:45,391 ADAM: Layer 1 -> dw_min:9.9995e-01  dw_max:1.0001e+00 lr:1.0000e-04
2023-04-03 00:46:45,391 ADAM: Layer 2 -> dw_min:9.9992e-01  dw_max:1.0001e+00 lr:1.0000e-04
2023-04-03 00:46:45,391 ADAM: Layer 3 -> dw_min:9.9993e-01  dw_max:1.0000e+00 lr:1.0000e-04
2023-04-03 00:46:45,515 			Learning rate: weights:   1.000e-04    
2023-04-03 00:46:45,515 			Last test performance: 99.04%
2023-04-03 00:46:45,515 ----------------
2023-04-03 00:46:49,514   85  =>  13   		Training 486 pattern with 100.00% 	Forward time: 	 3.88 sec
2023-04-03 00:46:49,514 			Loss:    1.096e-03    			Backward time: 	 0.11 sec 
2023-04-03 00:46:49,514 ADAM: Layer 0 -> dw_min:9.9997e-01  dw_max:1.0000e+00 lr:1.0000e-04
2023-04-03 00:46:49,514 ADAM: Layer 1 -> dw_min:9.9993e-01  dw_max:1.0001e+00 lr:1.0000e-04
2023-04-03 00:46:49,514 ADAM: Layer 2 -> dw_min:9.9989e-01  dw_max:1.0001e+00 lr:1.0000e-04
2023-04-03 00:46:49,514 ADAM: Layer 3 -> dw_min:9.9994e-01  dw_max:1.0001e+00 lr:1.0000e-04
2023-04-03 00:46:49,534 			Learning rate: weights:   1.000e-04    
2023-04-03 00:46:49,534 			Last test performance: 99.04%
2023-04-03 00:46:49,534 ----------------
2023-04-03 00:46:53,534   85  =>  14   		Training 486 pattern with 100.00% 	Forward time: 	 3.88 sec
2023-04-03 00:46:53,534 			Loss:    1.431e-03    			Backward time: 	 0.11 sec 
2023-04-03 00:46:53,534 ADAM: Layer 0 -> dw_min:9.9998e-01  dw_max:1.0000e+00 lr:1.0000e-04
2023-04-03 00:46:53,534 ADAM: Layer 1 -> dw_min:9.9993e-01  dw_max:1.0001e+00 lr:1.0000e-04
2023-04-03 00:46:53,534 ADAM: Layer 2 -> dw_min:9.9991e-01  dw_max:1.0001e+00 lr:1.0000e-04
2023-04-03 00:46:53,534 ADAM: Layer 3 -> dw_min:9.9994e-01  dw_max:1.0001e+00 lr:1.0000e-04
2023-04-03 00:46:53,551 			Learning rate: weights:   1.000e-04    
2023-04-03 00:46:53,551 			Last test performance: 99.04%
2023-04-03 00:46:53,551 ----------------
2023-04-03 00:46:57,551   85  =>  15   		Training 486 pattern with 100.00% 	Forward time: 	 3.88 sec
2023-04-03 00:46:57,551 			Loss:    1.238e-03    			Backward time: 	 0.11 sec 
2023-04-03 00:46:57,552 ADAM: Layer 0 -> dw_min:9.9998e-01  dw_max:1.0000e+00 lr:1.0000e-04
2023-04-03 00:46:57,552 ADAM: Layer 1 -> dw_min:9.9994e-01  dw_max:1.0001e+00 lr:1.0000e-04
2023-04-03 00:46:57,552 ADAM: Layer 2 -> dw_min:9.9990e-01  dw_max:1.0001e+00 lr:1.0000e-04
2023-04-03 00:46:57,552 ADAM: Layer 3 -> dw_min:9.9995e-01  dw_max:1.0001e+00 lr:1.0000e-04
2023-04-03 00:46:57,577 			Learning rate: weights:   1.000e-04    
2023-04-03 00:46:57,577 			Last test performance: 99.04%
2023-04-03 00:46:57,577 ----------------
2023-04-03 00:47:01,576   85  =>  16   		Training 486 pattern with 100.00% 	Forward time: 	 3.88 sec
2023-04-03 00:47:01,577 			Loss:    1.233e-03    			Backward time: 	 0.11 sec 
2023-04-03 00:47:01,577 ADAM: Layer 0 -> dw_min:9.9997e-01  dw_max:1.0000e+00 lr:1.0000e-04
2023-04-03 00:47:01,577 ADAM: Layer 1 -> dw_min:9.9992e-01  dw_max:1.0001e+00 lr:1.0000e-04
2023-04-03 00:47:01,577 ADAM: Layer 2 -> dw_min:9.9990e-01  dw_max:1.0001e+00 lr:1.0000e-04
2023-04-03 00:47:01,577 ADAM: Layer 3 -> dw_min:9.9994e-01  dw_max:1.0001e+00 lr:1.0000e-04
2023-04-03 00:47:01,675 			Learning rate: weights:   1.000e-04    
2023-04-03 00:47:01,676 			Last test performance: 99.04%
2023-04-03 00:47:01,676 ----------------
2023-04-03 00:47:05,684   85  =>  17   		Training 486 pattern with 100.00% 	Forward time: 	 3.89 sec
2023-04-03 00:47:05,684 			Loss:    5.138e-04    			Backward time: 	 0.11 sec 
2023-04-03 00:47:05,684 ADAM: Layer 0 -> dw_min:9.9998e-01  dw_max:1.0000e+00 lr:1.0000e-04
2023-04-03 00:47:05,685 ADAM: Layer 1 -> dw_min:9.9992e-01  dw_max:1.0001e+00 lr:1.0000e-04
2023-04-03 00:47:05,685 ADAM: Layer 2 -> dw_min:9.9991e-01  dw_max:1.0001e+00 lr:1.0000e-04
2023-04-03 00:47:05,685 ADAM: Layer 3 -> dw_min:9.9995e-01  dw_max:1.0001e+00 lr:1.0000e-04
2023-04-03 00:47:05,801 			Learning rate: weights:   1.000e-04    
2023-04-03 00:47:05,801 			Last test performance: 99.04%
2023-04-03 00:47:05,801 ----------------
2023-04-03 00:47:09,800   85  =>  18   		Training 486 pattern with 100.00% 	Forward time: 	 3.88 sec
2023-04-03 00:47:09,800 			Loss:    7.395e-04    			Backward time: 	 0.11 sec 
2023-04-03 00:47:09,800 ADAM: Layer 0 -> dw_min:9.9998e-01  dw_max:1.0000e+00 lr:1.0000e-04
2023-04-03 00:47:09,800 ADAM: Layer 1 -> dw_min:9.9993e-01  dw_max:1.0001e+00 lr:1.0000e-04
2023-04-03 00:47:09,800 ADAM: Layer 2 -> dw_min:9.9992e-01  dw_max:1.0001e+00 lr:1.0000e-04
2023-04-03 00:47:09,801 ADAM: Layer 3 -> dw_min:9.9995e-01  dw_max:1.0001e+00 lr:1.0000e-04
2023-04-03 00:47:09,845 			Learning rate: weights:   1.000e-04    
2023-04-03 00:47:09,845 			Last test performance: 99.04%
2023-04-03 00:47:09,845 ----------------
2023-04-03 00:47:13,844   85  =>  19   		Training 486 pattern with 100.00% 	Forward time: 	 3.88 sec
2023-04-03 00:47:13,844 			Loss:    5.147e-04    			Backward time: 	 0.11 sec 
2023-04-03 00:47:13,845 ADAM: Layer 0 -> dw_min:9.9998e-01  dw_max:1.0000e+00 lr:1.0000e-04
2023-04-03 00:47:13,845 ADAM: Layer 1 -> dw_min:9.9994e-01  dw_max:1.0001e+00 lr:1.0000e-04
2023-04-03 00:47:13,845 ADAM: Layer 2 -> dw_min:9.9993e-01  dw_max:1.0001e+00 lr:1.0000e-04
2023-04-03 00:47:13,845 ADAM: Layer 3 -> dw_min:9.9996e-01  dw_max:1.0001e+00 lr:1.0000e-04
2023-04-03 00:47:13,904 			Learning rate: weights:   1.000e-04    
2023-04-03 00:47:13,904 			Last test performance: 99.04%
2023-04-03 00:47:13,904 ----------------
2023-04-03 00:47:17,904   85  =>  20   		Training 486 pattern with 100.00% 	Forward time: 	 3.88 sec
2023-04-03 00:47:17,904 			Loss:    6.080e-04    			Backward time: 	 0.11 sec 
2023-04-03 00:47:17,904 ADAM: Layer 0 -> dw_min:9.9998e-01  dw_max:1.0000e+00 lr:1.0000e-04
2023-04-03 00:47:17,905 ADAM: Layer 1 -> dw_min:9.9994e-01  dw_max:1.0001e+00 lr:1.0000e-04
2023-04-03 00:47:17,905 ADAM: Layer 2 -> dw_min:9.9993e-01  dw_max:1.0001e+00 lr:1.0000e-04
2023-04-03 00:47:17,905 ADAM: Layer 3 -> dw_min:9.9996e-01  dw_max:1.0001e+00 lr:1.0000e-04
2023-04-03 00:47:17,962 			Learning rate: weights:   1.000e-04    
2023-04-03 00:47:17,962 			Last test performance: 99.04%
2023-04-03 00:47:17,962 ----------------
2023-04-03 00:47:21,961   85  =>  21   		Training 486 pattern with 100.00% 	Forward time: 	 3.88 sec
2023-04-03 00:47:21,961 			Loss:    1.361e-03    			Backward time: 	 0.11 sec 
2023-04-03 00:47:21,962 ADAM: Layer 0 -> dw_min:9.9998e-01  dw_max:1.0000e+00 lr:1.0000e-04
2023-04-03 00:47:21,962 ADAM: Layer 1 -> dw_min:9.9995e-01  dw_max:1.0001e+00 lr:1.0000e-04
2023-04-03 00:47:21,962 ADAM: Layer 2 -> dw_min:9.9990e-01  dw_max:1.0001e+00 lr:1.0000e-04
2023-04-03 00:47:21,962 ADAM: Layer 3 -> dw_min:9.9997e-01  dw_max:1.0001e+00 lr:1.0000e-04
2023-04-03 00:47:21,979 			Learning rate: weights:   1.000e-04    
2023-04-03 00:47:21,979 			Last test performance: 99.04%
2023-04-03 00:47:21,979 ----------------
2023-04-03 00:47:25,978   85  =>  22   		Training 486 pattern with 100.00% 	Forward time: 	 3.88 sec
2023-04-03 00:47:25,978 			Loss:    9.865e-04    			Backward time: 	 0.11 sec 
2023-04-03 00:47:25,978 ADAM: Layer 0 -> dw_min:9.9998e-01  dw_max:1.0000e+00 lr:1.0000e-04
2023-04-03 00:47:25,978 ADAM: Layer 1 -> dw_min:9.9995e-01  dw_max:1.0001e+00 lr:1.0000e-04
2023-04-03 00:47:25,979 ADAM: Layer 2 -> dw_min:9.9991e-01  dw_max:1.0001e+00 lr:1.0000e-04
2023-04-03 00:47:25,979 ADAM: Layer 3 -> dw_min:9.9994e-01  dw_max:1.0001e+00 lr:1.0000e-04
2023-04-03 00:47:26,003 			Learning rate: weights:   1.000e-04    
2023-04-03 00:47:26,003 			Last test performance: 99.04%
2023-04-03 00:47:26,003 ----------------
2023-04-03 00:47:30,004   85  =>  23   		Training 486 pattern with 100.00% 	Forward time: 	 3.88 sec
2023-04-03 00:47:30,004 			Loss:    5.211e-04    			Backward time: 	 0.11 sec 
2023-04-03 00:47:30,005 ADAM: Layer 0 -> dw_min:9.9998e-01  dw_max:1.0000e+00 lr:1.0000e-04
2023-04-03 00:47:30,005 ADAM: Layer 1 -> dw_min:9.9996e-01  dw_max:1.0000e+00 lr:1.0000e-04
2023-04-03 00:47:30,005 ADAM: Layer 2 -> dw_min:9.9992e-01  dw_max:1.0001e+00 lr:1.0000e-04
2023-04-03 00:47:30,005 ADAM: Layer 3 -> dw_min:9.9995e-01  dw_max:1.0001e+00 lr:1.0000e-04
2023-04-03 00:47:30,033 			Learning rate: weights:   1.000e-04    
2023-04-03 00:47:30,033 			Last test performance: 99.04%
2023-04-03 00:47:30,033 ----------------
2023-04-03 00:47:34,037   85  =>  24   		Training 486 pattern with 100.00% 	Forward time: 	 3.88 sec
2023-04-03 00:47:34,037 			Loss:    9.911e-04    			Backward time: 	 0.11 sec 
2023-04-03 00:47:34,037 ADAM: Layer 0 -> dw_min:9.9998e-01  dw_max:1.0000e+00 lr:1.0000e-04
2023-04-03 00:47:34,038 ADAM: Layer 1 -> dw_min:9.9995e-01  dw_max:1.0000e+00 lr:1.0000e-04
2023-04-03 00:47:34,038 ADAM: Layer 2 -> dw_min:9.9993e-01  dw_max:1.0001e+00 lr:1.0000e-04
2023-04-03 00:47:34,038 ADAM: Layer 3 -> dw_min:9.9989e-01  dw_max:1.0000e+00 lr:1.0000e-04
2023-04-03 00:47:34,106 			Learning rate: weights:   1.000e-04    
2023-04-03 00:47:34,106 			Last test performance: 99.04%
2023-04-03 00:47:34,106 ----------------
2023-04-03 00:47:38,108   85  =>  25   		Training 486 pattern with 100.00% 	Forward time: 	 3.88 sec
2023-04-03 00:47:38,108 			Loss:    3.259e-04    			Backward time: 	 0.11 sec 
2023-04-03 00:47:38,109 ADAM: Layer 0 -> dw_min:9.9999e-01  dw_max:1.0000e+00 lr:1.0000e-04
2023-04-03 00:47:38,109 ADAM: Layer 1 -> dw_min:9.9996e-01  dw_max:1.0000e+00 lr:1.0000e-04
2023-04-03 00:47:38,109 ADAM: Layer 2 -> dw_min:9.9993e-01  dw_max:1.0001e+00 lr:1.0000e-04
2023-04-03 00:47:38,109 ADAM: Layer 3 -> dw_min:9.9990e-01  dw_max:1.0000e+00 lr:1.0000e-04
2023-04-03 00:47:38,138 			Learning rate: weights:   1.000e-04    
2023-04-03 00:47:38,138 			Last test performance: 99.04%
2023-04-03 00:47:38,138 ----------------
2023-04-03 00:47:42,138   85  =>  26   		Training 486 pattern with 100.00% 	Forward time: 	 3.88 sec
2023-04-03 00:47:42,138 			Loss:    9.921e-04    			Backward time: 	 0.11 sec 
2023-04-03 00:47:42,138 ADAM: Layer 0 -> dw_min:9.9998e-01  dw_max:1.0000e+00 lr:1.0000e-04
2023-04-03 00:47:42,138 ADAM: Layer 1 -> dw_min:9.9996e-01  dw_max:1.0001e+00 lr:1.0000e-04
2023-04-03 00:47:42,138 ADAM: Layer 2 -> dw_min:9.9985e-01  dw_max:1.0001e+00 lr:1.0000e-04
2023-04-03 00:47:42,138 ADAM: Layer 3 -> dw_min:9.9991e-01  dw_max:1.0000e+00 lr:1.0000e-04
2023-04-03 00:47:42,206 			Learning rate: weights:   1.000e-04    
2023-04-03 00:47:42,206 			Last test performance: 99.04%
2023-04-03 00:47:42,206 ----------------
2023-04-03 00:47:46,207   85  =>  27   		Training 486 pattern with 100.00% 	Forward time: 	 3.88 sec
2023-04-03 00:47:46,207 			Loss:    1.540e-03    			Backward time: 	 0.11 sec 
2023-04-03 00:47:46,207 ADAM: Layer 0 -> dw_min:9.9997e-01  dw_max:1.0000e+00 lr:1.0000e-04
2023-04-03 00:47:46,207 ADAM: Layer 1 -> dw_min:9.9990e-01  dw_max:1.0001e+00 lr:1.0000e-04
2023-04-03 00:47:46,207 ADAM: Layer 2 -> dw_min:9.9986e-01  dw_max:1.0001e+00 lr:1.0000e-04
2023-04-03 00:47:46,207 ADAM: Layer 3 -> dw_min:9.9992e-01  dw_max:1.0001e+00 lr:1.0000e-04
2023-04-03 00:47:46,226 			Learning rate: weights:   1.000e-04    
2023-04-03 00:47:46,226 			Last test performance: 99.04%
2023-04-03 00:47:46,226 ----------------
2023-04-03 00:47:50,228   85  =>  28   		Training 486 pattern with 100.00% 	Forward time: 	 3.88 sec
2023-04-03 00:47:50,228 			Loss:    5.328e-04    			Backward time: 	 0.11 sec 
2023-04-03 00:47:50,228 ADAM: Layer 0 -> dw_min:9.9996e-01  dw_max:1.0000e+00 lr:1.0000e-04
2023-04-03 00:47:50,228 ADAM: Layer 1 -> dw_min:9.9991e-01  dw_max:1.0001e+00 lr:1.0000e-04
2023-04-03 00:47:50,228 ADAM: Layer 2 -> dw_min:9.9987e-01  dw_max:1.0001e+00 lr:1.0000e-04
2023-04-03 00:47:50,228 ADAM: Layer 3 -> dw_min:9.9993e-01  dw_max:1.0001e+00 lr:1.0000e-04
2023-04-03 00:47:50,254 			Learning rate: weights:   1.000e-04    
2023-04-03 00:47:50,254 			Last test performance: 99.04%
2023-04-03 00:47:50,254 ----------------
2023-04-03 00:47:54,256   85  =>  29   		Training 486 pattern with 100.00% 	Forward time: 	 3.88 sec
2023-04-03 00:47:54,256 			Loss:    2.875e-04    			Backward time: 	 0.11 sec 
2023-04-03 00:47:54,256 ADAM: Layer 0 -> dw_min:9.9997e-01  dw_max:1.0000e+00 lr:1.0000e-04
2023-04-03 00:47:54,256 ADAM: Layer 1 -> dw_min:9.9992e-01  dw_max:1.0001e+00 lr:1.0000e-04
2023-04-03 00:47:54,256 ADAM: Layer 2 -> dw_min:9.9988e-01  dw_max:1.0001e+00 lr:1.0000e-04
2023-04-03 00:47:54,256 ADAM: Layer 3 -> dw_min:9.9994e-01  dw_max:1.0001e+00 lr:1.0000e-04
2023-04-03 00:47:54,293 			Learning rate: weights:   1.000e-04    
2023-04-03 00:47:54,293 			Last test performance: 99.04%
2023-04-03 00:47:54,293 ----------------
2023-04-03 00:47:58,292   85  =>  30   		Training 486 pattern with 100.00% 	Forward time: 	 3.88 sec
2023-04-03 00:47:58,292 			Loss:    4.857e-04    			Backward time: 	 0.11 sec 
2023-04-03 00:47:58,292 ADAM: Layer 0 -> dw_min:9.9997e-01  dw_max:1.0000e+00 lr:1.0000e-04
2023-04-03 00:47:58,293 ADAM: Layer 1 -> dw_min:9.9993e-01  dw_max:1.0001e+00 lr:1.0000e-04
2023-04-03 00:47:58,293 ADAM: Layer 2 -> dw_min:9.9989e-01  dw_max:1.0001e+00 lr:1.0000e-04
2023-04-03 00:47:58,293 ADAM: Layer 3 -> dw_min:9.9994e-01  dw_max:1.0000e+00 lr:1.0000e-04
2023-04-03 00:47:58,350 			Learning rate: weights:   1.000e-04    
2023-04-03 00:47:58,350 			Last test performance: 99.04%
2023-04-03 00:47:58,350 ----------------
2023-04-03 00:48:02,351   85  =>  31   		Training 486 pattern with 100.00% 	Forward time: 	 3.88 sec
2023-04-03 00:48:02,351 			Loss:    1.816e-03    			Backward time: 	 0.11 sec 
2023-04-03 00:48:02,351 ADAM: Layer 0 -> dw_min:9.9996e-01  dw_max:1.0000e+00 lr:1.0000e-04
2023-04-03 00:48:02,352 ADAM: Layer 1 -> dw_min:9.9993e-01  dw_max:1.0001e+00 lr:1.0000e-04
2023-04-03 00:48:02,352 ADAM: Layer 2 -> dw_min:9.9989e-01  dw_max:1.0001e+00 lr:1.0000e-04
2023-04-03 00:48:02,352 ADAM: Layer 3 -> dw_min:9.9991e-01  dw_max:1.0001e+00 lr:1.0000e-04
2023-04-03 00:48:02,418 			Learning rate: weights:   1.000e-04    
2023-04-03 00:48:02,418 			Last test performance: 99.04%
2023-04-03 00:48:02,418 ----------------
2023-04-03 00:48:06,418   85  =>  32   		Training 486 pattern with 99.79% 	Forward time: 	 3.88 sec
2023-04-03 00:48:06,418 			Loss:    3.784e-03    			Backward time: 	 0.11 sec 
2023-04-03 00:48:06,418 ADAM: Layer 0 -> dw_min:9.9994e-01  dw_max:1.0000e+00 lr:1.0000e-04
2023-04-03 00:48:06,418 ADAM: Layer 1 -> dw_min:9.9987e-01  dw_max:1.0002e+00 lr:1.0000e-04
2023-04-03 00:48:06,418 ADAM: Layer 2 -> dw_min:9.9983e-01  dw_max:1.0001e+00 lr:1.0000e-04
2023-04-03 00:48:06,418 ADAM: Layer 3 -> dw_min:9.9988e-01  dw_max:1.0001e+00 lr:1.0000e-04
2023-04-03 00:48:06,435 			Learning rate: weights:   1.000e-04    
2023-04-03 00:48:06,435 			Last test performance: 99.04%
2023-04-03 00:48:06,435 ----------------
2023-04-03 00:48:10,436   85  =>  33   		Training 486 pattern with 100.00% 	Forward time: 	 3.88 sec
2023-04-03 00:48:10,436 			Loss:    1.291e-03    			Backward time: 	 0.11 sec 
2023-04-03 00:48:10,436 ADAM: Layer 0 -> dw_min:9.9994e-01  dw_max:1.0000e+00 lr:1.0000e-04
2023-04-03 00:48:10,436 ADAM: Layer 1 -> dw_min:9.9988e-01  dw_max:1.0001e+00 lr:1.0000e-04
2023-04-03 00:48:10,436 ADAM: Layer 2 -> dw_min:9.9985e-01  dw_max:1.0001e+00 lr:1.0000e-04
2023-04-03 00:48:10,436 ADAM: Layer 3 -> dw_min:9.9989e-01  dw_max:1.0001e+00 lr:1.0000e-04
2023-04-03 00:48:10,455 			Learning rate: weights:   1.000e-04    
2023-04-03 00:48:10,455 			Last test performance: 99.04%
2023-04-03 00:48:10,455 ----------------
2023-04-03 00:48:14,459   85  =>  34   		Training 486 pattern with 100.00% 	Forward time: 	 3.88 sec
2023-04-03 00:48:14,459 			Loss:    2.053e-03    			Backward time: 	 0.11 sec 
2023-04-03 00:48:14,460 ADAM: Layer 0 -> dw_min:9.9994e-01  dw_max:1.0000e+00 lr:1.0000e-04
2023-04-03 00:48:14,460 ADAM: Layer 1 -> dw_min:9.9989e-01  dw_max:1.0001e+00 lr:1.0000e-04
2023-04-03 00:48:14,460 ADAM: Layer 2 -> dw_min:9.9986e-01  dw_max:1.0001e+00 lr:1.0000e-04
2023-04-03 00:48:14,460 ADAM: Layer 3 -> dw_min:9.9990e-01  dw_max:1.0001e+00 lr:1.0000e-04
2023-04-03 00:48:14,477 			Learning rate: weights:   1.000e-04    
2023-04-03 00:48:14,477 			Last test performance: 99.04%
2023-04-03 00:48:14,477 ----------------
2023-04-03 00:48:18,477   85  =>  35   		Training 486 pattern with 100.00% 	Forward time: 	 3.88 sec
2023-04-03 00:48:18,477 			Loss:    6.568e-04    			Backward time: 	 0.11 sec 
2023-04-03 00:48:18,477 ADAM: Layer 0 -> dw_min:9.9995e-01  dw_max:1.0000e+00 lr:1.0000e-04
2023-04-03 00:48:18,477 ADAM: Layer 1 -> dw_min:9.9990e-01  dw_max:1.0001e+00 lr:1.0000e-04
2023-04-03 00:48:18,478 ADAM: Layer 2 -> dw_min:9.9988e-01  dw_max:1.0002e+00 lr:1.0000e-04
2023-04-03 00:48:18,478 ADAM: Layer 3 -> dw_min:9.9991e-01  dw_max:1.0001e+00 lr:1.0000e-04
2023-04-03 00:48:18,536 			Learning rate: weights:   1.000e-04    
2023-04-03 00:48:18,537 			Last test performance: 99.04%
2023-04-03 00:48:18,537 ----------------
2023-04-03 00:48:22,540   85  =>  36   		Training 486 pattern with 100.00% 	Forward time: 	 3.88 sec
2023-04-03 00:48:22,540 			Loss:    6.020e-04    			Backward time: 	 0.11 sec 
2023-04-03 00:48:22,540 ADAM: Layer 0 -> dw_min:9.9996e-01  dw_max:1.0000e+00 lr:1.0000e-04
2023-04-03 00:48:22,540 ADAM: Layer 1 -> dw_min:9.9991e-01  dw_max:1.0001e+00 lr:1.0000e-04
2023-04-03 00:48:22,540 ADAM: Layer 2 -> dw_min:9.9989e-01  dw_max:1.0001e+00 lr:1.0000e-04
2023-04-03 00:48:22,540 ADAM: Layer 3 -> dw_min:9.9992e-01  dw_max:1.0001e+00 lr:1.0000e-04
2023-04-03 00:48:22,597 			Learning rate: weights:   1.000e-04    
2023-04-03 00:48:22,597 			Last test performance: 99.04%
2023-04-03 00:48:22,597 ----------------
2023-04-03 00:48:26,599   85  =>  37   		Training 486 pattern with 100.00% 	Forward time: 	 3.88 sec
2023-04-03 00:48:26,599 			Loss:    8.831e-04    			Backward time: 	 0.11 sec 
2023-04-03 00:48:26,600 ADAM: Layer 0 -> dw_min:9.9996e-01  dw_max:1.0000e+00 lr:1.0000e-04
2023-04-03 00:48:26,600 ADAM: Layer 1 -> dw_min:9.9992e-01  dw_max:1.0001e+00 lr:1.0000e-04
2023-04-03 00:48:26,600 ADAM: Layer 2 -> dw_min:9.9990e-01  dw_max:1.0001e+00 lr:1.0000e-04
2023-04-03 00:48:26,600 ADAM: Layer 3 -> dw_min:9.9993e-01  dw_max:1.0001e+00 lr:1.0000e-04
2023-04-03 00:48:26,625 			Learning rate: weights:   1.000e-04    
2023-04-03 00:48:26,625 			Last test performance: 99.04%
2023-04-03 00:48:26,625 ----------------
2023-04-03 00:48:30,627   85  =>  38   		Training 486 pattern with 100.00% 	Forward time: 	 3.88 sec
2023-04-03 00:48:30,627 			Loss:    1.186e-03    			Backward time: 	 0.11 sec 
2023-04-03 00:48:30,627 ADAM: Layer 0 -> dw_min:9.9996e-01  dw_max:1.0000e+00 lr:1.0000e-04
2023-04-03 00:48:30,628 ADAM: Layer 1 -> dw_min:9.9990e-01  dw_max:1.0001e+00 lr:1.0000e-04
2023-04-03 00:48:30,628 ADAM: Layer 2 -> dw_min:9.9987e-01  dw_max:1.0001e+00 lr:1.0000e-04
2023-04-03 00:48:30,628 ADAM: Layer 3 -> dw_min:9.9992e-01  dw_max:1.0001e+00 lr:1.0000e-04
2023-04-03 00:48:30,661 			Learning rate: weights:   1.000e-04    
2023-04-03 00:48:30,661 			Last test performance: 99.04%
2023-04-03 00:48:30,661 ----------------
2023-04-03 00:48:34,662   85  =>  39   		Training 486 pattern with 100.00% 	Forward time: 	 3.88 sec
2023-04-03 00:48:34,662 			Loss:    8.942e-04    			Backward time: 	 0.11 sec 
2023-04-03 00:48:34,662 ADAM: Layer 0 -> dw_min:9.9996e-01  dw_max:1.0000e+00 lr:1.0000e-04
2023-04-03 00:48:34,662 ADAM: Layer 1 -> dw_min:9.9991e-01  dw_max:1.0001e+00 lr:1.0000e-04
2023-04-03 00:48:34,662 ADAM: Layer 2 -> dw_min:9.9989e-01  dw_max:1.0001e+00 lr:1.0000e-04
2023-04-03 00:48:34,662 ADAM: Layer 3 -> dw_min:9.9993e-01  dw_max:1.0001e+00 lr:1.0000e-04
2023-04-03 00:48:34,719 			Learning rate: weights:   1.000e-04    
2023-04-03 00:48:34,719 			Last test performance: 99.04%
2023-04-03 00:48:34,719 ----------------
2023-04-03 00:48:38,721   85  =>  40   		Training 486 pattern with 100.00% 	Forward time: 	 3.88 sec
2023-04-03 00:48:38,721 			Loss:    5.028e-04    			Backward time: 	 0.11 sec 
2023-04-03 00:48:38,721 ADAM: Layer 0 -> dw_min:9.9997e-01  dw_max:1.0000e+00 lr:1.0000e-04
2023-04-03 00:48:38,721 ADAM: Layer 1 -> dw_min:9.9992e-01  dw_max:1.0001e+00 lr:1.0000e-04
2023-04-03 00:48:38,721 ADAM: Layer 2 -> dw_min:9.9990e-01  dw_max:1.0001e+00 lr:1.0000e-04
2023-04-03 00:48:38,721 ADAM: Layer 3 -> dw_min:9.9994e-01  dw_max:1.0001e+00 lr:1.0000e-04
2023-04-03 00:48:38,750 			Learning rate: weights:   1.000e-04    
2023-04-03 00:48:38,750 			Last test performance: 99.04%
2023-04-03 00:48:38,750 ----------------
2023-04-03 00:48:42,752   85  =>  41   		Training 486 pattern with 100.00% 	Forward time: 	 3.88 sec
2023-04-03 00:48:42,752 			Loss:    1.591e-03    			Backward time: 	 0.11 sec 
2023-04-03 00:48:42,753 ADAM: Layer 0 -> dw_min:9.9996e-01  dw_max:1.0000e+00 lr:1.0000e-04
2023-04-03 00:48:42,753 ADAM: Layer 1 -> dw_min:9.9990e-01  dw_max:1.0001e+00 lr:1.0000e-04
2023-04-03 00:48:42,753 ADAM: Layer 2 -> dw_min:9.9986e-01  dw_max:1.0002e+00 lr:1.0000e-04
2023-04-03 00:48:42,753 ADAM: Layer 3 -> dw_min:9.9989e-01  dw_max:1.0001e+00 lr:1.0000e-04
2023-04-03 00:48:42,810 			Learning rate: weights:   1.000e-04    
2023-04-03 00:48:42,810 			Last test performance: 99.04%
2023-04-03 00:48:42,810 ----------------
2023-04-03 00:48:46,809   85  =>  42   		Training 486 pattern with 100.00% 	Forward time: 	 3.88 sec
2023-04-03 00:48:46,809 			Loss:    7.995e-04    			Backward time: 	 0.11 sec 
2023-04-03 00:48:46,809 ADAM: Layer 0 -> dw_min:9.9996e-01  dw_max:1.0000e+00 lr:1.0000e-04
2023-04-03 00:48:46,810 ADAM: Layer 1 -> dw_min:9.9990e-01  dw_max:1.0001e+00 lr:1.0000e-04
2023-04-03 00:48:46,810 ADAM: Layer 2 -> dw_min:9.9987e-01  dw_max:1.0001e+00 lr:1.0000e-04
2023-04-03 00:48:46,810 ADAM: Layer 3 -> dw_min:9.9990e-01  dw_max:1.0000e+00 lr:1.0000e-04
2023-04-03 00:48:46,890 			Learning rate: weights:   1.000e-04    
2023-04-03 00:48:46,890 			Last test performance: 99.04%
2023-04-03 00:48:46,890 ----------------
2023-04-03 00:48:50,891   85  =>  43   		Training 486 pattern with 100.00% 	Forward time: 	 3.88 sec
2023-04-03 00:48:50,891 			Loss:    1.221e-03    			Backward time: 	 0.11 sec 
2023-04-03 00:48:50,891 ADAM: Layer 0 -> dw_min:9.9996e-01  dw_max:1.0000e+00 lr:1.0000e-04
2023-04-03 00:48:50,891 ADAM: Layer 1 -> dw_min:9.9992e-01  dw_max:1.0001e+00 lr:1.0000e-04
2023-04-03 00:48:50,892 ADAM: Layer 2 -> dw_min:9.9988e-01  dw_max:1.0001e+00 lr:1.0000e-04
2023-04-03 00:48:50,892 ADAM: Layer 3 -> dw_min:9.9991e-01  dw_max:1.0001e+00 lr:1.0000e-04
2023-04-03 00:48:50,908 			Learning rate: weights:   1.000e-04    
2023-04-03 00:48:50,909 			Last test performance: 99.04%
2023-04-03 00:48:50,909 ----------------
2023-04-03 00:48:54,908   85  =>  44   		Training 486 pattern with 100.00% 	Forward time: 	 3.88 sec
2023-04-03 00:48:54,908 			Loss:    9.267e-04    			Backward time: 	 0.11 sec 
2023-04-03 00:48:54,909 ADAM: Layer 0 -> dw_min:9.9997e-01  dw_max:1.0000e+00 lr:1.0000e-04
2023-04-03 00:48:54,909 ADAM: Layer 1 -> dw_min:9.9993e-01  dw_max:1.0001e+00 lr:1.0000e-04
2023-04-03 00:48:54,909 ADAM: Layer 2 -> dw_min:9.9990e-01  dw_max:1.0001e+00 lr:1.0000e-04
2023-04-03 00:48:54,909 ADAM: Layer 3 -> dw_min:9.9992e-01  dw_max:1.0001e+00 lr:1.0000e-04
2023-04-03 00:48:54,968 			Learning rate: weights:   1.000e-04    
2023-04-03 00:48:54,968 			Last test performance: 99.04%
2023-04-03 00:48:54,968 ----------------
2023-04-03 00:48:58,967   85  =>  45   		Training 486 pattern with 100.00% 	Forward time: 	 3.88 sec
2023-04-03 00:48:58,967 			Loss:    1.572e-03    			Backward time: 	 0.11 sec 
2023-04-03 00:48:58,968 ADAM: Layer 0 -> dw_min:9.9997e-01  dw_max:1.0000e+00 lr:1.0000e-04
2023-04-03 00:48:58,968 ADAM: Layer 1 -> dw_min:9.9993e-01  dw_max:1.0001e+00 lr:1.0000e-04
2023-04-03 00:48:58,968 ADAM: Layer 2 -> dw_min:9.9988e-01  dw_max:1.0001e+00 lr:1.0000e-04
2023-04-03 00:48:58,968 ADAM: Layer 3 -> dw_min:9.9993e-01  dw_max:1.0001e+00 lr:1.0000e-04
2023-04-03 00:48:59,069 			Learning rate: weights:   1.000e-04    
2023-04-03 00:48:59,069 			Last test performance: 99.04%
2023-04-03 00:48:59,069 ----------------
2023-04-03 00:49:03,069   85  =>  46   		Training 486 pattern with 100.00% 	Forward time: 	 3.88 sec
2023-04-03 00:49:03,069 			Loss:    5.856e-04    			Backward time: 	 0.11 sec 
2023-04-03 00:49:03,069 ADAM: Layer 0 -> dw_min:9.9997e-01  dw_max:1.0000e+00 lr:1.0000e-04
2023-04-03 00:49:03,069 ADAM: Layer 1 -> dw_min:9.9993e-01  dw_max:1.0001e+00 lr:1.0000e-04
2023-04-03 00:49:03,069 ADAM: Layer 2 -> dw_min:9.9988e-01  dw_max:1.0001e+00 lr:1.0000e-04
2023-04-03 00:49:03,069 ADAM: Layer 3 -> dw_min:9.9994e-01  dw_max:1.0001e+00 lr:1.0000e-04
2023-04-03 00:49:03,129 			Learning rate: weights:   1.000e-04    
2023-04-03 00:49:03,129 			Last test performance: 99.04%
2023-04-03 00:49:03,129 ----------------
2023-04-03 00:49:07,129   85  =>  47   		Training 486 pattern with 100.00% 	Forward time: 	 3.88 sec
2023-04-03 00:49:07,129 			Loss:    1.500e-03    			Backward time: 	 0.11 sec 
2023-04-03 00:49:07,129 ADAM: Layer 0 -> dw_min:9.9998e-01  dw_max:1.0000e+00 lr:1.0000e-04
2023-04-03 00:49:07,130 ADAM: Layer 1 -> dw_min:9.9994e-01  dw_max:1.0001e+00 lr:1.0000e-04
2023-04-03 00:49:07,130 ADAM: Layer 2 -> dw_min:9.9990e-01  dw_max:1.0001e+00 lr:1.0000e-04
2023-04-03 00:49:07,130 ADAM: Layer 3 -> dw_min:9.9994e-01  dw_max:1.0001e+00 lr:1.0000e-04
2023-04-03 00:49:07,189 			Learning rate: weights:   1.000e-04    
2023-04-03 00:49:07,189 			Last test performance: 99.04%
2023-04-03 00:49:07,189 ----------------
2023-04-03 00:49:11,188   85  =>  48   		Training 486 pattern with 100.00% 	Forward time: 	 3.88 sec
2023-04-03 00:49:11,189 			Loss:    4.714e-04    			Backward time: 	 0.11 sec 
2023-04-03 00:49:11,189 ADAM: Layer 0 -> dw_min:9.9998e-01  dw_max:1.0000e+00 lr:1.0000e-04
2023-04-03 00:49:11,189 ADAM: Layer 1 -> dw_min:9.9995e-01  dw_max:1.0000e+00 lr:1.0000e-04
2023-04-03 00:49:11,189 ADAM: Layer 2 -> dw_min:9.9991e-01  dw_max:1.0001e+00 lr:1.0000e-04
2023-04-03 00:49:11,189 ADAM: Layer 3 -> dw_min:9.9995e-01  dw_max:1.0001e+00 lr:1.0000e-04
2023-04-03 00:49:11,206 			Learning rate: weights:   1.000e-04    
2023-04-03 00:49:11,206 			Last test performance: 99.04%
2023-04-03 00:49:11,206 ----------------
2023-04-03 00:49:15,206   85  =>  49   		Training 486 pattern with 100.00% 	Forward time: 	 3.88 sec
2023-04-03 00:49:15,206 			Loss:    9.741e-04    			Backward time: 	 0.11 sec 
2023-04-03 00:49:15,206 ADAM: Layer 0 -> dw_min:9.9998e-01  dw_max:1.0000e+00 lr:1.0000e-04
2023-04-03 00:49:15,206 ADAM: Layer 1 -> dw_min:9.9994e-01  dw_max:1.0001e+00 lr:1.0000e-04
2023-04-03 00:49:15,207 ADAM: Layer 2 -> dw_min:9.9983e-01  dw_max:1.0002e+00 lr:1.0000e-04
2023-04-03 00:49:15,207 ADAM: Layer 3 -> dw_min:9.9995e-01  dw_max:1.0001e+00 lr:1.0000e-04
2023-04-03 00:49:15,224 			Learning rate: weights:   1.000e-04    
2023-04-03 00:49:15,224 			Last test performance: 99.04%
2023-04-03 00:49:15,224 ----------------
2023-04-03 00:49:19,222   85  =>  50   		Training 486 pattern with 100.00% 	Forward time: 	 3.88 sec
2023-04-03 00:49:19,223 			Loss:    9.354e-04    			Backward time: 	 0.11 sec 
2023-04-03 00:49:19,223 ADAM: Layer 0 -> dw_min:9.9998e-01  dw_max:1.0000e+00 lr:1.0000e-04
2023-04-03 00:49:19,223 ADAM: Layer 1 -> dw_min:9.9992e-01  dw_max:1.0001e+00 lr:1.0000e-04
2023-04-03 00:49:19,223 ADAM: Layer 2 -> dw_min:9.9985e-01  dw_max:1.0001e+00 lr:1.0000e-04
2023-04-03 00:49:19,223 ADAM: Layer 3 -> dw_min:9.9994e-01  dw_max:1.0001e+00 lr:1.0000e-04
2023-04-03 00:49:19,288 			Learning rate: weights:   1.000e-04    
2023-04-03 00:49:19,288 			Last test performance: 99.04%
2023-04-03 00:49:19,288 ----------------
2023-04-03 00:49:23,287   85  =>  51   		Training 486 pattern with 100.00% 	Forward time: 	 3.88 sec
2023-04-03 00:49:23,288 			Loss:    3.363e-04    			Backward time: 	 0.11 sec 
2023-04-03 00:49:23,288 ADAM: Layer 0 -> dw_min:9.9998e-01  dw_max:1.0000e+00 lr:1.0000e-04
2023-04-03 00:49:23,288 ADAM: Layer 1 -> dw_min:9.9993e-01  dw_max:1.0001e+00 lr:1.0000e-04
2023-04-03 00:49:23,288 ADAM: Layer 2 -> dw_min:9.9986e-01  dw_max:1.0001e+00 lr:1.0000e-04
2023-04-03 00:49:23,288 ADAM: Layer 3 -> dw_min:9.9995e-01  dw_max:1.0001e+00 lr:1.0000e-04
2023-04-03 00:49:23,346 			Learning rate: weights:   1.000e-04    
2023-04-03 00:49:23,346 			Last test performance: 99.04%
2023-04-03 00:49:23,346 ----------------
2023-04-03 00:49:27,345   85  =>  52   		Training 486 pattern with 100.00% 	Forward time: 	 3.88 sec
2023-04-03 00:49:27,345 			Loss:    1.556e-03    			Backward time: 	 0.11 sec 
2023-04-03 00:49:27,345 ADAM: Layer 0 -> dw_min:9.9998e-01  dw_max:1.0000e+00 lr:1.0000e-04
2023-04-03 00:49:27,345 ADAM: Layer 1 -> dw_min:9.9994e-01  dw_max:1.0001e+00 lr:1.0000e-04
2023-04-03 00:49:27,346 ADAM: Layer 2 -> dw_min:9.9988e-01  dw_max:1.0001e+00 lr:1.0000e-04
2023-04-03 00:49:27,346 ADAM: Layer 3 -> dw_min:9.9995e-01  dw_max:1.0001e+00 lr:1.0000e-04
2023-04-03 00:49:27,414 			Learning rate: weights:   1.000e-04    
2023-04-03 00:49:27,414 			Last test performance: 99.04%
2023-04-03 00:49:27,414 ----------------
2023-04-03 00:49:31,414   85  =>  53   		Training 486 pattern with 100.00% 	Forward time: 	 3.88 sec
2023-04-03 00:49:31,414 			Loss:    6.480e-04    			Backward time: 	 0.11 sec 
2023-04-03 00:49:31,414 ADAM: Layer 0 -> dw_min:9.9998e-01  dw_max:1.0000e+00 lr:1.0000e-04
2023-04-03 00:49:31,415 ADAM: Layer 1 -> dw_min:9.9994e-01  dw_max:1.0001e+00 lr:1.0000e-04
2023-04-03 00:49:31,415 ADAM: Layer 2 -> dw_min:9.9989e-01  dw_max:1.0001e+00 lr:1.0000e-04
2023-04-03 00:49:31,415 ADAM: Layer 3 -> dw_min:9.9995e-01  dw_max:1.0001e+00 lr:1.0000e-04
2023-04-03 00:49:31,533 			Learning rate: weights:   1.000e-04    
2023-04-03 00:49:31,533 			Last test performance: 99.04%
2023-04-03 00:49:31,533 ----------------
2023-04-03 00:49:35,530   85  =>  54   		Training 486 pattern with 100.00% 	Forward time: 	 3.88 sec
2023-04-03 00:49:35,530 			Loss:    1.464e-03    			Backward time: 	 0.11 sec 
2023-04-03 00:49:35,531 ADAM: Layer 0 -> dw_min:9.9998e-01  dw_max:1.0000e+00 lr:1.0000e-04
2023-04-03 00:49:35,531 ADAM: Layer 1 -> dw_min:9.9995e-01  dw_max:1.0001e+00 lr:1.0000e-04
2023-04-03 00:49:35,531 ADAM: Layer 2 -> dw_min:9.9990e-01  dw_max:1.0001e+00 lr:1.0000e-04
2023-04-03 00:49:35,531 ADAM: Layer 3 -> dw_min:9.9996e-01  dw_max:1.0001e+00 lr:1.0000e-04
2023-04-03 00:49:35,549 			Learning rate: weights:   1.000e-04    
2023-04-03 00:49:35,549 			Last test performance: 99.04%
2023-04-03 00:49:35,549 ----------------
2023-04-03 00:49:39,550   85  =>  55   		Training 486 pattern with 100.00% 	Forward time: 	 3.88 sec
2023-04-03 00:49:39,550 			Loss:    6.518e-04    			Backward time: 	 0.11 sec 
2023-04-03 00:49:39,551 ADAM: Layer 0 -> dw_min:9.9998e-01  dw_max:1.0000e+00 lr:1.0000e-04
2023-04-03 00:49:39,551 ADAM: Layer 1 -> dw_min:9.9995e-01  dw_max:1.0001e+00 lr:1.0000e-04
2023-04-03 00:49:39,551 ADAM: Layer 2 -> dw_min:9.9991e-01  dw_max:1.0001e+00 lr:1.0000e-04
2023-04-03 00:49:39,551 ADAM: Layer 3 -> dw_min:9.9996e-01  dw_max:1.0001e+00 lr:1.0000e-04
2023-04-03 00:49:39,609 			Learning rate: weights:   1.000e-04    
2023-04-03 00:49:39,609 			Last test performance: 99.04%
2023-04-03 00:49:39,609 ----------------
2023-04-03 00:49:43,609   85  =>  56   		Training 486 pattern with 100.00% 	Forward time: 	 3.88 sec
2023-04-03 00:49:43,609 			Loss:    2.180e-04    			Backward time: 	 0.11 sec 
2023-04-03 00:49:43,609 ADAM: Layer 0 -> dw_min:9.9998e-01  dw_max:1.0000e+00 lr:1.0000e-04
2023-04-03 00:49:43,609 ADAM: Layer 1 -> dw_min:9.9995e-01  dw_max:1.0001e+00 lr:1.0000e-04
2023-04-03 00:49:43,609 ADAM: Layer 2 -> dw_min:9.9992e-01  dw_max:1.0001e+00 lr:1.0000e-04
2023-04-03 00:49:43,609 ADAM: Layer 3 -> dw_min:9.9996e-01  dw_max:1.0001e+00 lr:1.0000e-04
2023-04-03 00:49:43,667 			Learning rate: weights:   1.000e-04    
2023-04-03 00:49:43,667 			Last test performance: 99.04%
2023-04-03 00:49:43,667 ----------------
2023-04-03 00:49:47,667   85  =>  57   		Training 486 pattern with 100.00% 	Forward time: 	 3.88 sec
2023-04-03 00:49:47,667 			Loss:    5.357e-04    			Backward time: 	 0.11 sec 
2023-04-03 00:49:47,667 ADAM: Layer 0 -> dw_min:9.9998e-01  dw_max:1.0000e+00 lr:1.0000e-04
2023-04-03 00:49:47,667 ADAM: Layer 1 -> dw_min:9.9995e-01  dw_max:1.0001e+00 lr:1.0000e-04
2023-04-03 00:49:47,668 ADAM: Layer 2 -> dw_min:9.9993e-01  dw_max:1.0001e+00 lr:1.0000e-04
2023-04-03 00:49:47,668 ADAM: Layer 3 -> dw_min:9.9997e-01  dw_max:1.0001e+00 lr:1.0000e-04
2023-04-03 00:49:47,745 			Learning rate: weights:   1.000e-04    
2023-04-03 00:49:47,745 			Last test performance: 99.04%
2023-04-03 00:49:47,745 ----------------
2023-04-03 00:49:51,745   85  =>  58   		Training 486 pattern with 100.00% 	Forward time: 	 3.88 sec
2023-04-03 00:49:51,745 			Loss:    2.809e-04    			Backward time: 	 0.11 sec 
2023-04-03 00:49:51,746 ADAM: Layer 0 -> dw_min:9.9998e-01  dw_max:1.0000e+00 lr:1.0000e-04
2023-04-03 00:49:51,746 ADAM: Layer 1 -> dw_min:9.9996e-01  dw_max:1.0001e+00 lr:1.0000e-04
2023-04-03 00:49:51,746 ADAM: Layer 2 -> dw_min:9.9993e-01  dw_max:1.0001e+00 lr:1.0000e-04
2023-04-03 00:49:51,746 ADAM: Layer 3 -> dw_min:9.9997e-01  dw_max:1.0001e+00 lr:1.0000e-04
2023-04-03 00:49:51,803 			Learning rate: weights:   1.000e-04    
2023-04-03 00:49:51,803 			Last test performance: 99.04%
2023-04-03 00:49:51,803 ----------------
2023-04-03 00:49:55,802   85  =>  59   		Training 486 pattern with 100.00% 	Forward time: 	 3.88 sec
2023-04-03 00:49:55,802 			Loss:    1.458e-03    			Backward time: 	 0.11 sec 
2023-04-03 00:49:55,802 ADAM: Layer 0 -> dw_min:9.9998e-01  dw_max:1.0000e+00 lr:1.0000e-04
2023-04-03 00:49:55,802 ADAM: Layer 1 -> dw_min:9.9993e-01  dw_max:1.0001e+00 lr:1.0000e-04
2023-04-03 00:49:55,802 ADAM: Layer 2 -> dw_min:9.9987e-01  dw_max:1.0001e+00 lr:1.0000e-04
2023-04-03 00:49:55,803 ADAM: Layer 3 -> dw_min:9.9994e-01  dw_max:1.0001e+00 lr:1.0000e-04
2023-04-03 00:49:55,859 			Learning rate: weights:   1.000e-04    
2023-04-03 00:49:55,859 			Last test performance: 99.04%
2023-04-03 00:49:55,859 ----------------
2023-04-03 00:49:59,860   85  =>  60   		Training 486 pattern with 100.00% 	Forward time: 	 3.88 sec
2023-04-03 00:49:59,860 			Loss:    3.903e-04    			Backward time: 	 0.11 sec 
2023-04-03 00:49:59,860 ADAM: Layer 0 -> dw_min:9.9998e-01  dw_max:1.0000e+00 lr:1.0000e-04
2023-04-03 00:49:59,860 ADAM: Layer 1 -> dw_min:9.9994e-01  dw_max:1.0001e+00 lr:1.0000e-04
2023-04-03 00:49:59,861 ADAM: Layer 2 -> dw_min:9.9989e-01  dw_max:1.0001e+00 lr:1.0000e-04
2023-04-03 00:49:59,861 ADAM: Layer 3 -> dw_min:9.9994e-01  dw_max:1.0000e+00 lr:1.0000e-04
2023-04-03 00:49:59,920 			Learning rate: weights:   1.000e-04    
2023-04-03 00:49:59,920 			Last test performance: 99.04%
2023-04-03 00:49:59,920 ----------------
2023-04-03 00:50:03,921   85  =>  61   		Training 486 pattern with 100.00% 	Forward time: 	 3.88 sec
2023-04-03 00:50:03,921 			Loss:    9.945e-04    			Backward time: 	 0.11 sec 
2023-04-03 00:50:03,922 ADAM: Layer 0 -> dw_min:9.9997e-01  dw_max:1.0000e+00 lr:1.0000e-04
2023-04-03 00:50:03,922 ADAM: Layer 1 -> dw_min:9.9993e-01  dw_max:1.0001e+00 lr:1.0000e-04
2023-04-03 00:50:03,922 ADAM: Layer 2 -> dw_min:9.9990e-01  dw_max:1.0001e+00 lr:1.0000e-04
2023-04-03 00:50:03,922 ADAM: Layer 3 -> dw_min:9.9995e-01  dw_max:1.0000e+00 lr:1.0000e-04
2023-04-03 00:50:03,939 			Learning rate: weights:   1.000e-04    
2023-04-03 00:50:03,939 			Last test performance: 99.04%
2023-04-03 00:50:03,939 ----------------
2023-04-03 00:50:07,939   85  =>  62   		Training 486 pattern with 100.00% 	Forward time: 	 3.88 sec
2023-04-03 00:50:07,939 			Loss:    4.840e-04    			Backward time: 	 0.11 sec 
2023-04-03 00:50:07,940 ADAM: Layer 0 -> dw_min:9.9997e-01  dw_max:1.0000e+00 lr:1.0000e-04
2023-04-03 00:50:07,940 ADAM: Layer 1 -> dw_min:9.9994e-01  dw_max:1.0001e+00 lr:1.0000e-04
2023-04-03 00:50:07,940 ADAM: Layer 2 -> dw_min:9.9991e-01  dw_max:1.0001e+00 lr:1.0000e-04
2023-04-03 00:50:07,940 ADAM: Layer 3 -> dw_min:9.9995e-01  dw_max:1.0000e+00 lr:1.0000e-04
2023-04-03 00:50:08,021 			Learning rate: weights:   1.000e-04    
2023-04-03 00:50:08,022 			Last test performance: 99.04%
2023-04-03 00:50:08,022 ----------------
2023-04-03 00:50:12,021   85  =>  63   		Training 486 pattern with 100.00% 	Forward time: 	 3.88 sec
2023-04-03 00:50:12,021 			Loss:    4.278e-04    			Backward time: 	 0.11 sec 
2023-04-03 00:50:12,021 ADAM: Layer 0 -> dw_min:9.9998e-01  dw_max:1.0000e+00 lr:1.0000e-04
2023-04-03 00:50:12,021 ADAM: Layer 1 -> dw_min:9.9994e-01  dw_max:1.0001e+00 lr:1.0000e-04
2023-04-03 00:50:12,021 ADAM: Layer 2 -> dw_min:9.9992e-01  dw_max:1.0001e+00 lr:1.0000e-04
2023-04-03 00:50:12,021 ADAM: Layer 3 -> dw_min:9.9996e-01  dw_max:1.0000e+00 lr:1.0000e-04
2023-04-03 00:50:12,147 			Learning rate: weights:   1.000e-04    
2023-04-03 00:50:12,147 			Last test performance: 99.04%
2023-04-03 00:50:12,148 ----------------
2023-04-03 00:50:16,146   85  =>  64   		Training 486 pattern with 100.00% 	Forward time: 	 3.88 sec
2023-04-03 00:50:16,147 			Loss:    1.435e-03    			Backward time: 	 0.11 sec 
2023-04-03 00:50:16,147 ADAM: Layer 0 -> dw_min:9.9998e-01  dw_max:1.0000e+00 lr:1.0000e-04
2023-04-03 00:50:16,147 ADAM: Layer 1 -> dw_min:9.9995e-01  dw_max:1.0001e+00 lr:1.0000e-04
2023-04-03 00:50:16,147 ADAM: Layer 2 -> dw_min:9.9989e-01  dw_max:1.0001e+00 lr:1.0000e-04
2023-04-03 00:50:16,147 ADAM: Layer 3 -> dw_min:9.9995e-01  dw_max:1.0000e+00 lr:1.0000e-04
2023-04-03 00:50:16,205 			Learning rate: weights:   1.000e-04    
2023-04-03 00:50:16,205 			Last test performance: 99.04%
2023-04-03 00:50:16,205 ----------------
2023-04-03 00:50:20,205   85  =>  65   		Training 486 pattern with 100.00% 	Forward time: 	 3.88 sec
2023-04-03 00:50:20,205 			Loss:    6.494e-04    			Backward time: 	 0.11 sec 
2023-04-03 00:50:20,206 ADAM: Layer 0 -> dw_min:9.9998e-01  dw_max:1.0000e+00 lr:1.0000e-04
2023-04-03 00:50:20,206 ADAM: Layer 1 -> dw_min:9.9995e-01  dw_max:1.0000e+00 lr:1.0000e-04
2023-04-03 00:50:20,206 ADAM: Layer 2 -> dw_min:9.9990e-01  dw_max:1.0001e+00 lr:1.0000e-04
2023-04-03 00:50:20,206 ADAM: Layer 3 -> dw_min:9.9996e-01  dw_max:1.0000e+00 lr:1.0000e-04
2023-04-03 00:50:20,347 			Learning rate: weights:   1.000e-04    
2023-04-03 00:50:20,347 			Last test performance: 99.04%
2023-04-03 00:50:20,347 ----------------
2023-04-03 00:50:24,346   85  =>  66   		Training 486 pattern with 100.00% 	Forward time: 	 3.88 sec
2023-04-03 00:50:24,346 			Loss:    7.811e-04    			Backward time: 	 0.11 sec 
2023-04-03 00:50:24,347 ADAM: Layer 0 -> dw_min:9.9998e-01  dw_max:1.0000e+00 lr:1.0000e-04
2023-04-03 00:50:24,347 ADAM: Layer 1 -> dw_min:9.9995e-01  dw_max:1.0001e+00 lr:1.0000e-04
2023-04-03 00:50:24,347 ADAM: Layer 2 -> dw_min:9.9991e-01  dw_max:1.0001e+00 lr:1.0000e-04
2023-04-03 00:50:24,347 ADAM: Layer 3 -> dw_min:9.9996e-01  dw_max:1.0000e+00 lr:1.0000e-04
2023-04-03 00:50:24,412 			Learning rate: weights:   1.000e-04    
2023-04-03 00:50:24,413 			Last test performance: 99.04%
2023-04-03 00:50:24,413 ----------------
2023-04-03 00:50:28,415   85  =>  67   		Training 486 pattern with 100.00% 	Forward time: 	 3.88 sec
2023-04-03 00:50:28,415 			Loss:    7.588e-04    			Backward time: 	 0.11 sec 
2023-04-03 00:50:28,415 ADAM: Layer 0 -> dw_min:9.9998e-01  dw_max:1.0000e+00 lr:1.0000e-04
2023-04-03 00:50:28,415 ADAM: Layer 1 -> dw_min:9.9995e-01  dw_max:1.0001e+00 lr:1.0000e-04
2023-04-03 00:50:28,416 ADAM: Layer 2 -> dw_min:9.9989e-01  dw_max:1.0001e+00 lr:1.0000e-04
2023-04-03 00:50:28,416 ADAM: Layer 3 -> dw_min:9.9996e-01  dw_max:1.0000e+00 lr:1.0000e-04
2023-04-03 00:50:28,482 			Learning rate: weights:   1.000e-04    
2023-04-03 00:50:28,482 			Last test performance: 99.04%
2023-04-03 00:50:28,482 ----------------
2023-04-03 00:50:32,485   85  =>  68   		Training 486 pattern with 100.00% 	Forward time: 	 3.88 sec
2023-04-03 00:50:32,485 			Loss:    8.631e-04    			Backward time: 	 0.11 sec 
2023-04-03 00:50:32,485 ADAM: Layer 0 -> dw_min:9.9998e-01  dw_max:1.0000e+00 lr:1.0000e-04
2023-04-03 00:50:32,485 ADAM: Layer 1 -> dw_min:9.9994e-01  dw_max:1.0001e+00 lr:1.0000e-04
2023-04-03 00:50:32,485 ADAM: Layer 2 -> dw_min:9.9990e-01  dw_max:1.0001e+00 lr:1.0000e-04
2023-04-03 00:50:32,486 ADAM: Layer 3 -> dw_min:9.9996e-01  dw_max:1.0000e+00 lr:1.0000e-04
2023-04-03 00:50:32,504 			Learning rate: weights:   1.000e-04    
2023-04-03 00:50:32,504 			Last test performance: 99.04%
2023-04-03 00:50:32,504 ----------------
2023-04-03 00:50:36,503   85  =>  69   		Training 486 pattern with 100.00% 	Forward time: 	 3.88 sec
2023-04-03 00:50:36,503 			Loss:    6.541e-04    			Backward time: 	 0.11 sec 
2023-04-03 00:50:36,503 ADAM: Layer 0 -> dw_min:9.9998e-01  dw_max:1.0000e+00 lr:1.0000e-04
2023-04-03 00:50:36,503 ADAM: Layer 1 -> dw_min:9.9994e-01  dw_max:1.0000e+00 lr:1.0000e-04
2023-04-03 00:50:36,503 ADAM: Layer 2 -> dw_min:9.9988e-01  dw_max:1.0001e+00 lr:1.0000e-04
2023-04-03 00:50:36,503 ADAM: Layer 3 -> dw_min:9.9997e-01  dw_max:1.0000e+00 lr:1.0000e-04
2023-04-03 00:50:36,559 			Learning rate: weights:   1.000e-04    
2023-04-03 00:50:36,559 			Last test performance: 99.04%
2023-04-03 00:50:36,559 ----------------
2023-04-03 00:50:40,559   85  =>  70   		Training 486 pattern with 100.00% 	Forward time: 	 3.88 sec
2023-04-03 00:50:40,560 			Loss:    5.840e-04    			Backward time: 	 0.11 sec 
2023-04-03 00:50:40,560 ADAM: Layer 0 -> dw_min:9.9998e-01  dw_max:1.0000e+00 lr:1.0000e-04
2023-04-03 00:50:40,560 ADAM: Layer 1 -> dw_min:9.9995e-01  dw_max:1.0000e+00 lr:1.0000e-04
2023-04-03 00:50:40,560 ADAM: Layer 2 -> dw_min:9.9989e-01  dw_max:1.0001e+00 lr:1.0000e-04
2023-04-03 00:50:40,560 ADAM: Layer 3 -> dw_min:9.9997e-01  dw_max:1.0000e+00 lr:1.0000e-04
2023-04-03 00:50:40,631 			Learning rate: weights:   1.000e-04    
2023-04-03 00:50:40,632 			Last test performance: 99.04%
2023-04-03 00:50:40,632 ----------------
2023-04-03 00:50:44,631   85  =>  71   		Training 486 pattern with 100.00% 	Forward time: 	 3.88 sec
2023-04-03 00:50:44,631 			Loss:    1.557e-03    			Backward time: 	 0.11 sec 
2023-04-03 00:50:44,632 ADAM: Layer 0 -> dw_min:9.9998e-01  dw_max:1.0000e+00 lr:1.0000e-04
2023-04-03 00:50:44,632 ADAM: Layer 1 -> dw_min:9.9993e-01  dw_max:1.0001e+00 lr:1.0000e-04
2023-04-03 00:50:44,632 ADAM: Layer 2 -> dw_min:9.9986e-01  dw_max:1.0002e+00 lr:1.0000e-04
2023-04-03 00:50:44,632 ADAM: Layer 3 -> dw_min:9.9987e-01  dw_max:1.0001e+00 lr:1.0000e-04
2023-04-03 00:50:44,660 			Learning rate: weights:   1.000e-04    
2023-04-03 00:50:44,660 			Last test performance: 99.04%
2023-04-03 00:50:44,660 ----------------
2023-04-03 00:50:48,663   85  =>  72   		Training 486 pattern with 100.00% 	Forward time: 	 3.88 sec
2023-04-03 00:50:48,663 			Loss:    5.027e-04    			Backward time: 	 0.11 sec 
2023-04-03 00:50:48,663 ADAM: Layer 0 -> dw_min:9.9998e-01  dw_max:1.0000e+00 lr:1.0000e-04
2023-04-03 00:50:48,663 ADAM: Layer 1 -> dw_min:9.9994e-01  dw_max:1.0001e+00 lr:1.0000e-04
2023-04-03 00:50:48,664 ADAM: Layer 2 -> dw_min:9.9987e-01  dw_max:1.0001e+00 lr:1.0000e-04
2023-04-03 00:50:48,664 ADAM: Layer 3 -> dw_min:9.9988e-01  dw_max:1.0001e+00 lr:1.0000e-04
2023-04-03 00:50:48,740 			Learning rate: weights:   1.000e-04    
2023-04-03 00:50:48,740 			Last test performance: 99.04%
2023-04-03 00:50:48,740 ----------------
2023-04-03 00:50:52,739   85  =>  73   		Training 486 pattern with 100.00% 	Forward time: 	 3.88 sec
2023-04-03 00:50:52,739 			Loss:    2.490e-03    			Backward time: 	 0.11 sec 
2023-04-03 00:50:52,740 ADAM: Layer 0 -> dw_min:9.9998e-01  dw_max:1.0000e+00 lr:1.0000e-04
2023-04-03 00:50:52,740 ADAM: Layer 1 -> dw_min:9.9994e-01  dw_max:1.0001e+00 lr:1.0000e-04
2023-04-03 00:50:52,740 ADAM: Layer 2 -> dw_min:9.9985e-01  dw_max:1.0001e+00 lr:1.0000e-04
2023-04-03 00:50:52,740 ADAM: Layer 3 -> dw_min:9.9989e-01  dw_max:1.0001e+00 lr:1.0000e-04
2023-04-03 00:50:52,803 			Learning rate: weights:   1.000e-04    
2023-04-03 00:50:52,803 			Last test performance: 99.04%
2023-04-03 00:50:52,803 ----------------
2023-04-03 00:50:56,804   85  =>  74   		Training 486 pattern with 100.00% 	Forward time: 	 3.88 sec
2023-04-03 00:50:56,804 			Loss:    8.997e-04    			Backward time: 	 0.11 sec 
2023-04-03 00:50:56,804 ADAM: Layer 0 -> dw_min:9.9998e-01  dw_max:1.0000e+00 lr:1.0000e-04
2023-04-03 00:50:56,805 ADAM: Layer 1 -> dw_min:9.9995e-01  dw_max:1.0001e+00 lr:1.0000e-04
2023-04-03 00:50:56,805 ADAM: Layer 2 -> dw_min:9.9987e-01  dw_max:1.0001e+00 lr:1.0000e-04
2023-04-03 00:50:56,805 ADAM: Layer 3 -> dw_min:9.9991e-01  dw_max:1.0001e+00 lr:1.0000e-04
2023-04-03 00:50:56,821 			Learning rate: weights:   1.000e-04    
2023-04-03 00:50:56,821 			Last test performance: 99.04%
2023-04-03 00:50:56,821 ----------------
2023-04-03 00:51:00,820   85  =>  75   		Training 486 pattern with 100.00% 	Forward time: 	 3.88 sec
2023-04-03 00:51:00,820 			Loss:    2.190e-04    			Backward time: 	 0.11 sec 
2023-04-03 00:51:00,820 ADAM: Layer 0 -> dw_min:9.9998e-01  dw_max:1.0000e+00 lr:1.0000e-04
2023-04-03 00:51:00,820 ADAM: Layer 1 -> dw_min:9.9995e-01  dw_max:1.0001e+00 lr:1.0000e-04
2023-04-03 00:51:00,820 ADAM: Layer 2 -> dw_min:9.9988e-01  dw_max:1.0001e+00 lr:1.0000e-04
2023-04-03 00:51:00,821 ADAM: Layer 3 -> dw_min:9.9992e-01  dw_max:1.0001e+00 lr:1.0000e-04
2023-04-03 00:51:00,965 			Learning rate: weights:   1.000e-04    
2023-04-03 00:51:00,965 			Last test performance: 99.04%
2023-04-03 00:51:00,965 ----------------
2023-04-03 00:51:04,965   85  =>  76   		Training 486 pattern with 100.00% 	Forward time: 	 3.88 sec
2023-04-03 00:51:04,966 			Loss:    7.259e-04    			Backward time: 	 0.11 sec 
2023-04-03 00:51:04,966 ADAM: Layer 0 -> dw_min:9.9998e-01  dw_max:1.0000e+00 lr:1.0000e-04
2023-04-03 00:51:04,966 ADAM: Layer 1 -> dw_min:9.9996e-01  dw_max:1.0001e+00 lr:1.0000e-04
2023-04-03 00:51:04,966 ADAM: Layer 2 -> dw_min:9.9989e-01  dw_max:1.0001e+00 lr:1.0000e-04
2023-04-03 00:51:04,966 ADAM: Layer 3 -> dw_min:9.9992e-01  dw_max:1.0001e+00 lr:1.0000e-04
2023-04-03 00:51:05,046 			Learning rate: weights:   1.000e-04    
2023-04-03 00:51:05,046 			Last test performance: 99.04%
2023-04-03 00:51:05,046 ----------------
2023-04-03 00:51:09,046   85  =>  77   		Training 486 pattern with 100.00% 	Forward time: 	 3.88 sec
2023-04-03 00:51:09,046 			Loss:    5.104e-04    			Backward time: 	 0.12 sec 
2023-04-03 00:51:09,047 ADAM: Layer 0 -> dw_min:9.9998e-01  dw_max:1.0000e+00 lr:1.0000e-04
2023-04-03 00:51:09,047 ADAM: Layer 1 -> dw_min:9.9996e-01  dw_max:1.0001e+00 lr:1.0000e-04
2023-04-03 00:51:09,047 ADAM: Layer 2 -> dw_min:9.9990e-01  dw_max:1.0001e+00 lr:1.0000e-04
2023-04-03 00:51:09,047 ADAM: Layer 3 -> dw_min:9.9993e-01  dw_max:1.0001e+00 lr:1.0000e-04
2023-04-03 00:51:09,159 			Learning rate: weights:   1.000e-04    
2023-04-03 00:51:09,159 			Last test performance: 99.04%
2023-04-03 00:51:09,159 ----------------
2023-04-03 00:51:13,159   85  =>  78   		Training 486 pattern with 100.00% 	Forward time: 	 3.88 sec
2023-04-03 00:51:13,159 			Loss:    6.420e-04    			Backward time: 	 0.11 sec 
2023-04-03 00:51:13,159 ADAM: Layer 0 -> dw_min:9.9997e-01  dw_max:1.0000e+00 lr:1.0000e-04
2023-04-03 00:51:13,159 ADAM: Layer 1 -> dw_min:9.9996e-01  dw_max:1.0001e+00 lr:1.0000e-04
2023-04-03 00:51:13,159 ADAM: Layer 2 -> dw_min:9.9990e-01  dw_max:1.0001e+00 lr:1.0000e-04
2023-04-03 00:51:13,159 ADAM: Layer 3 -> dw_min:9.9994e-01  dw_max:1.0001e+00 lr:1.0000e-04
2023-04-03 00:51:13,242 			Learning rate: weights:   1.000e-04    
2023-04-03 00:51:13,243 			Last test performance: 99.04%
2023-04-03 00:51:13,243 ----------------
2023-04-03 00:51:17,241   85  =>  79   		Training 486 pattern with 100.00% 	Forward time: 	 3.88 sec
2023-04-03 00:51:17,242 			Loss:    3.487e-04    			Backward time: 	 0.11 sec 
2023-04-03 00:51:17,242 ADAM: Layer 0 -> dw_min:9.9997e-01  dw_max:1.0000e+00 lr:1.0000e-04
2023-04-03 00:51:17,242 ADAM: Layer 1 -> dw_min:9.9996e-01  dw_max:1.0001e+00 lr:1.0000e-04
2023-04-03 00:51:17,242 ADAM: Layer 2 -> dw_min:9.9991e-01  dw_max:1.0001e+00 lr:1.0000e-04
2023-04-03 00:51:17,242 ADAM: Layer 3 -> dw_min:9.9994e-01  dw_max:1.0001e+00 lr:1.0000e-04
2023-04-03 00:51:17,313 			Learning rate: weights:   1.000e-04    
2023-04-03 00:51:17,313 			Last test performance: 99.04%
2023-04-03 00:51:17,313 ----------------
2023-04-03 00:51:21,312   85  =>  80   		Training 486 pattern with 100.00% 	Forward time: 	 3.88 sec
2023-04-03 00:51:21,312 			Loss:    8.704e-04    			Backward time: 	 0.11 sec 
2023-04-03 00:51:21,313 ADAM: Layer 0 -> dw_min:9.9997e-01  dw_max:1.0000e+00 lr:1.0000e-04
2023-04-03 00:51:21,313 ADAM: Layer 1 -> dw_min:9.9996e-01  dw_max:1.0000e+00 lr:1.0000e-04
2023-04-03 00:51:21,313 ADAM: Layer 2 -> dw_min:9.9990e-01  dw_max:1.0001e+00 lr:1.0000e-04
2023-04-03 00:51:21,313 ADAM: Layer 3 -> dw_min:9.9995e-01  dw_max:1.0001e+00 lr:1.0000e-04
2023-04-03 00:51:21,406 			Learning rate: weights:   1.000e-04    
2023-04-03 00:51:21,406 			Last test performance: 99.04%
2023-04-03 00:51:21,406 ----------------
2023-04-03 00:51:25,405   85  =>  81   		Training 486 pattern with 100.00% 	Forward time: 	 3.88 sec
2023-04-03 00:51:25,405 			Loss:    2.792e-04    			Backward time: 	 0.11 sec 
2023-04-03 00:51:25,406 ADAM: Layer 0 -> dw_min:9.9997e-01  dw_max:1.0000e+00 lr:1.0000e-04
2023-04-03 00:51:25,406 ADAM: Layer 1 -> dw_min:9.9997e-01  dw_max:1.0000e+00 lr:1.0000e-04
2023-04-03 00:51:25,406 ADAM: Layer 2 -> dw_min:9.9991e-01  dw_max:1.0001e+00 lr:1.0000e-04
2023-04-03 00:51:25,406 ADAM: Layer 3 -> dw_min:9.9996e-01  dw_max:1.0001e+00 lr:1.0000e-04
2023-04-03 00:51:25,423 			Learning rate: weights:   1.000e-04    
2023-04-03 00:51:25,423 			Last test performance: 99.04%
2023-04-03 00:51:25,423 ----------------
2023-04-03 00:51:29,424   85  =>  82   		Training 486 pattern with 100.00% 	Forward time: 	 3.88 sec
2023-04-03 00:51:29,424 			Loss:    3.879e-04    			Backward time: 	 0.11 sec 
2023-04-03 00:51:29,424 ADAM: Layer 0 -> dw_min:9.9998e-01  dw_max:1.0000e+00 lr:1.0000e-04
2023-04-03 00:51:29,425 ADAM: Layer 1 -> dw_min:9.9994e-01  dw_max:1.0000e+00 lr:1.0000e-04
2023-04-03 00:51:29,425 ADAM: Layer 2 -> dw_min:9.9992e-01  dw_max:1.0001e+00 lr:1.0000e-04
2023-04-03 00:51:29,425 ADAM: Layer 3 -> dw_min:9.9996e-01  dw_max:1.0001e+00 lr:1.0000e-04
2023-04-03 00:51:29,490 			Learning rate: weights:   1.000e-04    
2023-04-03 00:51:29,490 			Last test performance: 99.04%
2023-04-03 00:51:29,490 ----------------
2023-04-03 00:51:33,490   85  =>  83   		Training 486 pattern with 100.00% 	Forward time: 	 3.88 sec
2023-04-03 00:51:33,490 			Loss:    6.620e-04    			Backward time: 	 0.11 sec 
2023-04-03 00:51:33,490 ADAM: Layer 0 -> dw_min:9.9998e-01  dw_max:1.0000e+00 lr:1.0000e-04
2023-04-03 00:51:33,490 ADAM: Layer 1 -> dw_min:9.9994e-01  dw_max:1.0001e+00 lr:1.0000e-04
2023-04-03 00:51:33,491 ADAM: Layer 2 -> dw_min:9.9992e-01  dw_max:1.0001e+00 lr:1.0000e-04
2023-04-03 00:51:33,491 ADAM: Layer 3 -> dw_min:9.9996e-01  dw_max:1.0000e+00 lr:1.0000e-04
2023-04-03 00:51:33,556 			Learning rate: weights:   1.000e-04    
2023-04-03 00:51:33,556 			Last test performance: 99.04%
2023-04-03 00:51:33,556 ----------------
2023-04-03 00:51:37,555   85  =>  84   		Training 486 pattern with 100.00% 	Forward time: 	 3.88 sec
2023-04-03 00:51:37,556 			Loss:    7.512e-04    			Backward time: 	 0.11 sec 
2023-04-03 00:51:37,556 ADAM: Layer 0 -> dw_min:9.9998e-01  dw_max:1.0000e+00 lr:1.0000e-04
2023-04-03 00:51:37,556 ADAM: Layer 1 -> dw_min:9.9995e-01  dw_max:1.0000e+00 lr:1.0000e-04
2023-04-03 00:51:37,556 ADAM: Layer 2 -> dw_min:9.9993e-01  dw_max:1.0001e+00 lr:1.0000e-04
2023-04-03 00:51:37,556 ADAM: Layer 3 -> dw_min:9.9997e-01  dw_max:1.0000e+00 lr:1.0000e-04
2023-04-03 00:51:37,636 			Learning rate: weights:   1.000e-04    
2023-04-03 00:51:37,636 			Last test performance: 99.04%
2023-04-03 00:51:37,636 ----------------
2023-04-03 00:51:41,638   85  =>  85   		Training 486 pattern with 100.00% 	Forward time: 	 3.88 sec
2023-04-03 00:51:41,638 			Loss:    1.734e-04    			Backward time: 	 0.11 sec 
2023-04-03 00:51:41,638 ADAM: Layer 0 -> dw_min:9.9998e-01  dw_max:1.0000e+00 lr:1.0000e-04
2023-04-03 00:51:41,638 ADAM: Layer 1 -> dw_min:9.9996e-01  dw_max:1.0000e+00 lr:1.0000e-04
2023-04-03 00:51:41,638 ADAM: Layer 2 -> dw_min:9.9993e-01  dw_max:1.0001e+00 lr:1.0000e-04
2023-04-03 00:51:41,638 ADAM: Layer 3 -> dw_min:9.9997e-01  dw_max:1.0000e+00 lr:1.0000e-04
2023-04-03 00:51:41,655 			Learning rate: weights:   1.000e-04    
2023-04-03 00:51:41,655 			Last test performance: 99.04%
2023-04-03 00:51:41,655 ----------------
2023-04-03 00:51:45,653   85  =>  86   		Training 486 pattern with 100.00% 	Forward time: 	 3.88 sec
2023-04-03 00:51:45,653 			Loss:    2.503e-04    			Backward time: 	 0.11 sec 
2023-04-03 00:51:45,653 ADAM: Layer 0 -> dw_min:9.9998e-01  dw_max:1.0000e+00 lr:1.0000e-04
2023-04-03 00:51:45,653 ADAM: Layer 1 -> dw_min:9.9996e-01  dw_max:1.0000e+00 lr:1.0000e-04
2023-04-03 00:51:45,653 ADAM: Layer 2 -> dw_min:9.9994e-01  dw_max:1.0001e+00 lr:1.0000e-04
2023-04-03 00:51:45,654 ADAM: Layer 3 -> dw_min:9.9997e-01  dw_max:1.0000e+00 lr:1.0000e-04
2023-04-03 00:51:45,738 			Learning rate: weights:   1.000e-04    
2023-04-03 00:51:45,738 			Last test performance: 99.04%
2023-04-03 00:51:45,738 ----------------
2023-04-03 00:51:49,738   85  =>  87   		Training 486 pattern with 100.00% 	Forward time: 	 3.88 sec
2023-04-03 00:51:49,738 			Loss:    6.017e-04    			Backward time: 	 0.11 sec 
2023-04-03 00:51:49,739 ADAM: Layer 0 -> dw_min:9.9998e-01  dw_max:1.0000e+00 lr:1.0000e-04
2023-04-03 00:51:49,739 ADAM: Layer 1 -> dw_min:9.9996e-01  dw_max:1.0000e+00 lr:1.0000e-04
2023-04-03 00:51:49,739 ADAM: Layer 2 -> dw_min:9.9990e-01  dw_max:1.0001e+00 lr:1.0000e-04
2023-04-03 00:51:49,739 ADAM: Layer 3 -> dw_min:9.9998e-01  dw_max:1.0001e+00 lr:1.0000e-04
2023-04-03 00:51:49,814 			Learning rate: weights:   1.000e-04    
2023-04-03 00:51:49,814 			Last test performance: 99.04%
2023-04-03 00:51:49,814 ----------------
2023-04-03 00:51:53,813   85  =>  88   		Training 486 pattern with 100.00% 	Forward time: 	 3.88 sec
2023-04-03 00:51:53,813 			Loss:    4.800e-04    			Backward time: 	 0.11 sec 
2023-04-03 00:51:53,814 ADAM: Layer 0 -> dw_min:9.9998e-01  dw_max:1.0000e+00 lr:1.0000e-04
2023-04-03 00:51:53,814 ADAM: Layer 1 -> dw_min:9.9996e-01  dw_max:1.0000e+00 lr:1.0000e-04
2023-04-03 00:51:53,814 ADAM: Layer 2 -> dw_min:9.9991e-01  dw_max:1.0001e+00 lr:1.0000e-04
2023-04-03 00:51:53,814 ADAM: Layer 3 -> dw_min:9.9998e-01  dw_max:1.0001e+00 lr:1.0000e-04
2023-04-03 00:51:53,875 			Learning rate: weights:   1.000e-04    
2023-04-03 00:51:53,875 			Last test performance: 99.04%
2023-04-03 00:51:53,875 ----------------
2023-04-03 00:51:57,874   85  =>  89   		Training 486 pattern with 100.00% 	Forward time: 	 3.88 sec
2023-04-03 00:51:57,874 			Loss:    5.983e-04    			Backward time: 	 0.11 sec 
2023-04-03 00:51:57,874 ADAM: Layer 0 -> dw_min:9.9999e-01  dw_max:1.0000e+00 lr:1.0000e-04
2023-04-03 00:51:57,874 ADAM: Layer 1 -> dw_min:9.9997e-01  dw_max:1.0000e+00 lr:1.0000e-04
2023-04-03 00:51:57,874 ADAM: Layer 2 -> dw_min:9.9992e-01  dw_max:1.0001e+00 lr:1.0000e-04
2023-04-03 00:51:57,875 ADAM: Layer 3 -> dw_min:9.9998e-01  dw_max:1.0001e+00 lr:1.0000e-04
2023-04-03 00:51:57,900 			Learning rate: weights:   1.000e-04    
2023-04-03 00:51:57,900 			Last test performance: 99.04%
2023-04-03 00:51:57,900 ----------------
2023-04-03 00:52:01,900   85  =>  90   		Training 486 pattern with 100.00% 	Forward time: 	 3.88 sec
2023-04-03 00:52:01,900 			Loss:    9.150e-04    			Backward time: 	 0.11 sec 
2023-04-03 00:52:01,900 ADAM: Layer 0 -> dw_min:9.9998e-01  dw_max:1.0000e+00 lr:1.0000e-04
2023-04-03 00:52:01,900 ADAM: Layer 1 -> dw_min:9.9991e-01  dw_max:1.0001e+00 lr:1.0000e-04
2023-04-03 00:52:01,900 ADAM: Layer 2 -> dw_min:9.9990e-01  dw_max:1.0001e+00 lr:1.0000e-04
2023-04-03 00:52:01,900 ADAM: Layer 3 -> dw_min:9.9996e-01  dw_max:1.0001e+00 lr:1.0000e-04
2023-04-03 00:52:01,958 			Learning rate: weights:   1.000e-04    
2023-04-03 00:52:01,958 			Last test performance: 99.04%
2023-04-03 00:52:01,958 ----------------
2023-04-03 00:52:05,958   85  =>  91   		Training 486 pattern with 100.00% 	Forward time: 	 3.88 sec
2023-04-03 00:52:05,958 			Loss:    9.923e-04    			Backward time: 	 0.11 sec 
2023-04-03 00:52:05,958 ADAM: Layer 0 -> dw_min:9.9998e-01  dw_max:1.0000e+00 lr:1.0000e-04
2023-04-03 00:52:05,958 ADAM: Layer 1 -> dw_min:9.9992e-01  dw_max:1.0001e+00 lr:1.0000e-04
2023-04-03 00:52:05,958 ADAM: Layer 2 -> dw_min:9.9991e-01  dw_max:1.0001e+00 lr:1.0000e-04
2023-04-03 00:52:05,958 ADAM: Layer 3 -> dw_min:9.9994e-01  dw_max:1.0001e+00 lr:1.0000e-04
2023-04-03 00:52:06,059 			Learning rate: weights:   1.000e-04    
2023-04-03 00:52:06,059 			Last test performance: 99.04%
2023-04-03 00:52:06,059 ----------------
2023-04-03 00:52:10,059   85  =>  92   		Training 486 pattern with 100.00% 	Forward time: 	 3.88 sec
2023-04-03 00:52:10,059 			Loss:    5.126e-04    			Backward time: 	 0.11 sec 
2023-04-03 00:52:10,059 ADAM: Layer 0 -> dw_min:9.9998e-01  dw_max:1.0000e+00 lr:1.0000e-04
2023-04-03 00:52:10,059 ADAM: Layer 1 -> dw_min:9.9993e-01  dw_max:1.0001e+00 lr:1.0000e-04
2023-04-03 00:52:10,059 ADAM: Layer 2 -> dw_min:9.9992e-01  dw_max:1.0001e+00 lr:1.0000e-04
2023-04-03 00:52:10,059 ADAM: Layer 3 -> dw_min:9.9995e-01  dw_max:1.0001e+00 lr:1.0000e-04
2023-04-03 00:52:10,078 			Learning rate: weights:   1.000e-04    
2023-04-03 00:52:10,078 			Last test performance: 99.04%
2023-04-03 00:52:10,078 ----------------
2023-04-03 00:52:14,078   85  =>  93   		Training 486 pattern with 100.00% 	Forward time: 	 3.88 sec
2023-04-03 00:52:14,078 			Loss:    1.462e-03    			Backward time: 	 0.11 sec 
2023-04-03 00:52:14,078 ADAM: Layer 0 -> dw_min:9.9997e-01  dw_max:1.0000e+00 lr:1.0000e-04
2023-04-03 00:52:14,078 ADAM: Layer 1 -> dw_min:9.9993e-01  dw_max:1.0001e+00 lr:1.0000e-04
2023-04-03 00:52:14,078 ADAM: Layer 2 -> dw_min:9.9985e-01  dw_max:1.0001e+00 lr:1.0000e-04
2023-04-03 00:52:14,078 ADAM: Layer 3 -> dw_min:9.9993e-01  dw_max:1.0001e+00 lr:1.0000e-04
2023-04-03 00:52:14,136 			Learning rate: weights:   1.000e-04    
2023-04-03 00:52:14,136 			Last test performance: 99.04%
2023-04-03 00:52:14,136 ----------------
2023-04-03 00:52:18,135   85  =>  94   		Training 486 pattern with 100.00% 	Forward time: 	 3.88 sec
2023-04-03 00:52:18,135 			Loss:    3.400e-04    			Backward time: 	 0.11 sec 
2023-04-03 00:52:18,135 ADAM: Layer 0 -> dw_min:9.9998e-01  dw_max:1.0000e+00 lr:1.0000e-04
2023-04-03 00:52:18,135 ADAM: Layer 1 -> dw_min:9.9994e-01  dw_max:1.0000e+00 lr:1.0000e-04
2023-04-03 00:52:18,135 ADAM: Layer 2 -> dw_min:9.9987e-01  dw_max:1.0001e+00 lr:1.0000e-04
2023-04-03 00:52:18,135 ADAM: Layer 3 -> dw_min:9.9994e-01  dw_max:1.0001e+00 lr:1.0000e-04
2023-04-03 00:52:18,277 			Learning rate: weights:   1.000e-04    
2023-04-03 00:52:18,277 			Last test performance: 99.04%
2023-04-03 00:52:18,277 ----------------
2023-04-03 00:52:22,276   85  =>  95   		Training 486 pattern with 100.00% 	Forward time: 	 3.88 sec
2023-04-03 00:52:22,276 			Loss:    5.929e-04    			Backward time: 	 0.11 sec 
2023-04-03 00:52:22,276 ADAM: Layer 0 -> dw_min:9.9998e-01  dw_max:1.0000e+00 lr:1.0000e-04
2023-04-03 00:52:22,276 ADAM: Layer 1 -> dw_min:9.9994e-01  dw_max:1.0000e+00 lr:1.0000e-04
2023-04-03 00:52:22,276 ADAM: Layer 2 -> dw_min:9.9988e-01  dw_max:1.0001e+00 lr:1.0000e-04
2023-04-03 00:52:22,276 ADAM: Layer 3 -> dw_min:9.9995e-01  dw_max:1.0001e+00 lr:1.0000e-04
2023-04-03 00:52:22,317 			Learning rate: weights:   1.000e-04    
2023-04-03 00:52:22,317 			Last test performance: 99.04%
2023-04-03 00:52:22,317 ----------------
2023-04-03 00:52:26,315   85  =>  96   		Training 486 pattern with 100.00% 	Forward time: 	 3.88 sec
2023-04-03 00:52:26,316 			Loss:    5.546e-04    			Backward time: 	 0.11 sec 
2023-04-03 00:52:26,316 ADAM: Layer 0 -> dw_min:9.9998e-01  dw_max:1.0000e+00 lr:1.0000e-04
2023-04-03 00:52:26,316 ADAM: Layer 1 -> dw_min:9.9995e-01  dw_max:1.0000e+00 lr:1.0000e-04
2023-04-03 00:52:26,316 ADAM: Layer 2 -> dw_min:9.9989e-01  dw_max:1.0001e+00 lr:1.0000e-04
2023-04-03 00:52:26,316 ADAM: Layer 3 -> dw_min:9.9995e-01  dw_max:1.0001e+00 lr:1.0000e-04
2023-04-03 00:52:26,374 			Learning rate: weights:   1.000e-04    
2023-04-03 00:52:26,374 			Last test performance: 99.04%
2023-04-03 00:52:26,374 ----------------
2023-04-03 00:52:30,375   85  =>  97   		Training 486 pattern with 100.00% 	Forward time: 	 3.88 sec
2023-04-03 00:52:30,375 			Loss:    1.766e-03    			Backward time: 	 0.11 sec 
2023-04-03 00:52:30,375 ADAM: Layer 0 -> dw_min:9.9997e-01  dw_max:1.0000e+00 lr:1.0000e-04
2023-04-03 00:52:30,376 ADAM: Layer 1 -> dw_min:9.9991e-01  dw_max:1.0001e+00 lr:1.0000e-04
2023-04-03 00:52:30,376 ADAM: Layer 2 -> dw_min:9.9988e-01  dw_max:1.0001e+00 lr:1.0000e-04
2023-04-03 00:52:30,376 ADAM: Layer 3 -> dw_min:9.9991e-01  dw_max:1.0001e+00 lr:1.0000e-04
2023-04-03 00:52:30,392 			Learning rate: weights:   1.000e-04    
2023-04-03 00:52:30,392 			Last test performance: 99.04%
2023-04-03 00:52:30,392 ----------------
2023-04-03 00:52:34,393   85  =>  98   		Training 486 pattern with 100.00% 	Forward time: 	 3.88 sec
2023-04-03 00:52:34,393 			Loss:    6.809e-04    			Backward time: 	 0.11 sec 
2023-04-03 00:52:34,393 ADAM: Layer 0 -> dw_min:9.9997e-01  dw_max:1.0000e+00 lr:1.0000e-04
2023-04-03 00:52:34,393 ADAM: Layer 1 -> dw_min:9.9992e-01  dw_max:1.0001e+00 lr:1.0000e-04
2023-04-03 00:52:34,394 ADAM: Layer 2 -> dw_min:9.9988e-01  dw_max:1.0002e+00 lr:1.0000e-04
2023-04-03 00:52:34,394 ADAM: Layer 3 -> dw_min:9.9992e-01  dw_max:1.0001e+00 lr:1.0000e-04
2023-04-03 00:52:34,460 			Learning rate: weights:   1.000e-04    
2023-04-03 00:52:34,460 			Last test performance: 99.04%
2023-04-03 00:52:34,460 ----------------
2023-04-03 00:52:38,460   85  =>  99   		Training 486 pattern with 100.00% 	Forward time: 	 3.88 sec
2023-04-03 00:52:38,460 			Loss:    2.761e-04    			Backward time: 	 0.11 sec 
2023-04-03 00:52:38,460 ADAM: Layer 0 -> dw_min:9.9998e-01  dw_max:1.0000e+00 lr:1.0000e-04
2023-04-03 00:52:38,460 ADAM: Layer 1 -> dw_min:9.9992e-01  dw_max:1.0001e+00 lr:1.0000e-04
2023-04-03 00:52:38,460 ADAM: Layer 2 -> dw_min:9.9989e-01  dw_max:1.0001e+00 lr:1.0000e-04
2023-04-03 00:52:38,460 ADAM: Layer 3 -> dw_min:9.9993e-01  dw_max:1.0001e+00 lr:1.0000e-04
2023-04-03 00:52:38,529 			Learning rate: weights:   1.000e-04    
2023-04-03 00:52:38,529 			Last test performance: 99.04%
2023-04-03 00:52:38,529 ----------------
2023-04-03 00:52:42,530   85  => 100   		Training 486 pattern with 100.00% 	Forward time: 	 3.88 sec
2023-04-03 00:52:42,530 			Loss:    6.091e-04    			Backward time: 	 0.11 sec 
2023-04-03 00:52:42,530 ADAM: Layer 0 -> dw_min:9.9998e-01  dw_max:1.0000e+00 lr:1.0000e-04
2023-04-03 00:52:42,530 ADAM: Layer 1 -> dw_min:9.9993e-01  dw_max:1.0001e+00 lr:1.0000e-04
2023-04-03 00:52:42,530 ADAM: Layer 2 -> dw_min:9.9988e-01  dw_max:1.0001e+00 lr:1.0000e-04
2023-04-03 00:52:42,530 ADAM: Layer 3 -> dw_min:9.9993e-01  dw_max:1.0001e+00 lr:1.0000e-04
2023-04-03 00:52:42,572 			Learning rate: weights:   1.000e-04    
2023-04-03 00:52:42,572 			Last test performance: 99.04%
2023-04-03 00:52:42,572 ----------------
2023-04-03 00:52:46,571   85  => 101   		Training 486 pattern with 100.00% 	Forward time: 	 3.88 sec
2023-04-03 00:52:46,571 			Loss:    2.716e-04    			Backward time: 	 0.11 sec 
2023-04-03 00:52:46,571 ADAM: Layer 0 -> dw_min:9.9998e-01  dw_max:1.0000e+00 lr:1.0000e-04
2023-04-03 00:52:46,571 ADAM: Layer 1 -> dw_min:9.9994e-01  dw_max:1.0001e+00 lr:1.0000e-04
2023-04-03 00:52:46,571 ADAM: Layer 2 -> dw_min:9.9989e-01  dw_max:1.0001e+00 lr:1.0000e-04
2023-04-03 00:52:46,571 ADAM: Layer 3 -> dw_min:9.9994e-01  dw_max:1.0001e+00 lr:1.0000e-04
2023-04-03 00:52:46,637 			Learning rate: weights:   1.000e-04    
2023-04-03 00:52:46,637 			Last test performance: 99.04%
2023-04-03 00:52:46,637 ----------------
2023-04-03 00:52:50,637   85  => 102   		Training 486 pattern with 100.00% 	Forward time: 	 3.88 sec
2023-04-03 00:52:50,637 			Loss:    1.230e-03    			Backward time: 	 0.12 sec 
2023-04-03 00:52:50,637 ADAM: Layer 0 -> dw_min:9.9998e-01  dw_max:1.0000e+00 lr:1.0000e-04
2023-04-03 00:52:50,637 ADAM: Layer 1 -> dw_min:9.9994e-01  dw_max:1.0001e+00 lr:1.0000e-04
2023-04-03 00:52:50,637 ADAM: Layer 2 -> dw_min:9.9990e-01  dw_max:1.0001e+00 lr:1.0000e-04
2023-04-03 00:52:50,638 ADAM: Layer 3 -> dw_min:9.9995e-01  dw_max:1.0001e+00 lr:1.0000e-04
2023-04-03 00:52:50,703 			Learning rate: weights:   1.000e-04    
2023-04-03 00:52:50,703 			Last test performance: 99.04%
2023-04-03 00:52:50,703 ----------------
2023-04-03 00:52:54,702   85  => 103   		Training 486 pattern with 100.00% 	Forward time: 	 3.88 sec
2023-04-03 00:52:54,702 			Loss:    4.661e-04    			Backward time: 	 0.11 sec 
2023-04-03 00:52:54,702 ADAM: Layer 0 -> dw_min:9.9998e-01  dw_max:1.0000e+00 lr:1.0000e-04
2023-04-03 00:52:54,702 ADAM: Layer 1 -> dw_min:9.9995e-01  dw_max:1.0001e+00 lr:1.0000e-04
2023-04-03 00:52:54,703 ADAM: Layer 2 -> dw_min:9.9991e-01  dw_max:1.0001e+00 lr:1.0000e-04
2023-04-03 00:52:54,703 ADAM: Layer 3 -> dw_min:9.9995e-01  dw_max:1.0001e+00 lr:1.0000e-04
2023-04-03 00:52:54,760 			Learning rate: weights:   1.000e-04    
2023-04-03 00:52:54,760 			Last test performance: 99.04%
2023-04-03 00:52:54,760 ----------------
2023-04-03 00:52:58,759   85  => 104   		Training 486 pattern with 100.00% 	Forward time: 	 3.88 sec
2023-04-03 00:52:58,759 			Loss:    9.567e-04    			Backward time: 	 0.11 sec 
2023-04-03 00:52:58,759 ADAM: Layer 0 -> dw_min:9.9998e-01  dw_max:1.0000e+00 lr:1.0000e-04
2023-04-03 00:52:58,759 ADAM: Layer 1 -> dw_min:9.9992e-01  dw_max:1.0001e+00 lr:1.0000e-04
2023-04-03 00:52:58,760 ADAM: Layer 2 -> dw_min:9.9988e-01  dw_max:1.0001e+00 lr:1.0000e-04
2023-04-03 00:52:58,760 ADAM: Layer 3 -> dw_min:9.9996e-01  dw_max:1.0001e+00 lr:1.0000e-04
2023-04-03 00:52:58,778 			Learning rate: weights:   1.000e-04    
2023-04-03 00:52:58,778 			Last test performance: 99.04%
2023-04-03 00:52:58,778 ----------------
2023-04-03 00:53:02,778   85  => 105   		Training 486 pattern with 100.00% 	Forward time: 	 3.88 sec
2023-04-03 00:53:02,778 			Loss:    4.193e-04    			Backward time: 	 0.11 sec 
2023-04-03 00:53:02,778 ADAM: Layer 0 -> dw_min:9.9998e-01  dw_max:1.0000e+00 lr:1.0000e-04
2023-04-03 00:53:02,779 ADAM: Layer 1 -> dw_min:9.9992e-01  dw_max:1.0001e+00 lr:1.0000e-04
2023-04-03 00:53:02,779 ADAM: Layer 2 -> dw_min:9.9988e-01  dw_max:1.0001e+00 lr:1.0000e-04
2023-04-03 00:53:02,779 ADAM: Layer 3 -> dw_min:9.9996e-01  dw_max:1.0001e+00 lr:1.0000e-04
2023-04-03 00:53:02,882 			Learning rate: weights:   1.000e-04    
2023-04-03 00:53:02,882 			Last test performance: 99.04%
2023-04-03 00:53:02,882 ----------------
2023-04-03 00:53:06,880   85  => 106   		Training 486 pattern with 100.00% 	Forward time: 	 3.88 sec
2023-04-03 00:53:06,880 			Loss:    5.777e-04    			Backward time: 	 0.11 sec 
2023-04-03 00:53:06,881 ADAM: Layer 0 -> dw_min:9.9998e-01  dw_max:1.0000e+00 lr:1.0000e-04
2023-04-03 00:53:06,881 ADAM: Layer 1 -> dw_min:9.9993e-01  dw_max:1.0001e+00 lr:1.0000e-04
2023-04-03 00:53:06,881 ADAM: Layer 2 -> dw_min:9.9988e-01  dw_max:1.0001e+00 lr:1.0000e-04
2023-04-03 00:53:06,881 ADAM: Layer 3 -> dw_min:9.9993e-01  dw_max:1.0000e+00 lr:1.0000e-04
2023-04-03 00:53:06,898 			Learning rate: weights:   1.000e-04    
2023-04-03 00:53:06,898 			Last test performance: 99.04%
2023-04-03 00:53:06,898 ----------------
2023-04-03 00:53:10,896   85  => 107   		Training 486 pattern with 100.00% 	Forward time: 	 3.88 sec
2023-04-03 00:53:10,896 			Loss:    7.728e-04    			Backward time: 	 0.11 sec 
2023-04-03 00:53:10,896 ADAM: Layer 0 -> dw_min:9.9998e-01  dw_max:1.0000e+00 lr:1.0000e-04
2023-04-03 00:53:10,897 ADAM: Layer 1 -> dw_min:9.9993e-01  dw_max:1.0001e+00 lr:1.0000e-04
2023-04-03 00:53:10,897 ADAM: Layer 2 -> dw_min:9.9989e-01  dw_max:1.0001e+00 lr:1.0000e-04
2023-04-03 00:53:10,897 ADAM: Layer 3 -> dw_min:9.9993e-01  dw_max:1.0000e+00 lr:1.0000e-04
2023-04-03 00:53:10,956 			Learning rate: weights:   1.000e-04    
2023-04-03 00:53:10,956 			Last test performance: 99.04%
2023-04-03 00:53:10,956 ----------------
2023-04-03 00:53:14,955   85  => 108   		Training 486 pattern with 100.00% 	Forward time: 	 3.88 sec
2023-04-03 00:53:14,955 			Loss:    6.667e-04    			Backward time: 	 0.11 sec 
2023-04-03 00:53:14,956 ADAM: Layer 0 -> dw_min:9.9998e-01  dw_max:1.0000e+00 lr:1.0000e-04
2023-04-03 00:53:14,956 ADAM: Layer 1 -> dw_min:9.9994e-01  dw_max:1.0001e+00 lr:1.0000e-04
2023-04-03 00:53:14,956 ADAM: Layer 2 -> dw_min:9.9990e-01  dw_max:1.0001e+00 lr:1.0000e-04
2023-04-03 00:53:14,956 ADAM: Layer 3 -> dw_min:9.9994e-01  dw_max:1.0000e+00 lr:1.0000e-04
2023-04-03 00:53:14,974 			Learning rate: weights:   1.000e-04    
2023-04-03 00:53:14,974 			Last test performance: 99.04%
2023-04-03 00:53:14,975 ----------------
2023-04-03 00:53:18,974   85  => 109   		Training 486 pattern with 100.00% 	Forward time: 	 3.88 sec
2023-04-03 00:53:18,974 			Loss:    6.156e-04    			Backward time: 	 0.11 sec 
2023-04-03 00:53:18,974 ADAM: Layer 0 -> dw_min:9.9998e-01  dw_max:1.0000e+00 lr:1.0000e-04
2023-04-03 00:53:18,975 ADAM: Layer 1 -> dw_min:9.9995e-01  dw_max:1.0001e+00 lr:1.0000e-04
2023-04-03 00:53:18,975 ADAM: Layer 2 -> dw_min:9.9991e-01  dw_max:1.0001e+00 lr:1.0000e-04
2023-04-03 00:53:18,975 ADAM: Layer 3 -> dw_min:9.9995e-01  dw_max:1.0000e+00 lr:1.0000e-04
2023-04-03 00:53:18,993 			Learning rate: weights:   1.000e-04    
2023-04-03 00:53:18,993 			Last test performance: 99.04%
2023-04-03 00:53:18,993 ----------------
2023-04-03 00:53:22,992   85  => 110   		Training 486 pattern with 100.00% 	Forward time: 	 3.88 sec
2023-04-03 00:53:22,992 			Loss:    2.061e-03    			Backward time: 	 0.11 sec 
2023-04-03 00:53:22,992 ADAM: Layer 0 -> dw_min:9.9997e-01  dw_max:1.0000e+00 lr:1.0000e-04
2023-04-03 00:53:22,992 ADAM: Layer 1 -> dw_min:9.9990e-01  dw_max:1.0001e+00 lr:1.0000e-04
2023-04-03 00:53:22,992 ADAM: Layer 2 -> dw_min:9.9987e-01  dw_max:1.0001e+00 lr:1.0000e-04
2023-04-03 00:53:22,993 ADAM: Layer 3 -> dw_min:9.9993e-01  dw_max:1.0001e+00 lr:1.0000e-04
2023-04-03 00:53:23,049 			Learning rate: weights:   1.000e-04    
2023-04-03 00:53:23,049 			Last test performance: 99.04%
2023-04-03 00:53:23,049 ----------------
2023-04-03 00:53:27,049   85  => 111   		Training 486 pattern with 100.00% 	Forward time: 	 3.88 sec
2023-04-03 00:53:27,049 			Loss:    9.354e-04    			Backward time: 	 0.11 sec 
2023-04-03 00:53:27,049 ADAM: Layer 0 -> dw_min:9.9996e-01  dw_max:1.0000e+00 lr:1.0000e-04
2023-04-03 00:53:27,050 ADAM: Layer 1 -> dw_min:9.9991e-01  dw_max:1.0001e+00 lr:1.0000e-04
2023-04-03 00:53:27,050 ADAM: Layer 2 -> dw_min:9.9988e-01  dw_max:1.0001e+00 lr:1.0000e-04
2023-04-03 00:53:27,050 ADAM: Layer 3 -> dw_min:9.9994e-01  dw_max:1.0001e+00 lr:1.0000e-04
2023-04-03 00:53:27,169 			Learning rate: weights:   1.000e-04    
2023-04-03 00:53:27,169 			Last test performance: 99.04%
2023-04-03 00:53:27,169 ----------------
2023-04-03 00:53:31,171   85  => 112   		Training 486 pattern with 100.00% 	Forward time: 	 3.88 sec
2023-04-03 00:53:31,171 			Loss:    8.188e-04    			Backward time: 	 0.11 sec 
2023-04-03 00:53:31,171 ADAM: Layer 0 -> dw_min:9.9997e-01  dw_max:1.0000e+00 lr:1.0000e-04
2023-04-03 00:53:31,171 ADAM: Layer 1 -> dw_min:9.9992e-01  dw_max:1.0001e+00 lr:1.0000e-04
2023-04-03 00:53:31,171 ADAM: Layer 2 -> dw_min:9.9988e-01  dw_max:1.0001e+00 lr:1.0000e-04
2023-04-03 00:53:31,171 ADAM: Layer 3 -> dw_min:9.9994e-01  dw_max:1.0001e+00 lr:1.0000e-04
2023-04-03 00:53:31,188 			Learning rate: weights:   1.000e-04    
2023-04-03 00:53:31,188 			Last test performance: 99.04%
2023-04-03 00:53:31,188 ----------------
2023-04-03 00:53:35,188   85  => 113   		Training 486 pattern with 100.00% 	Forward time: 	 3.88 sec
2023-04-03 00:53:35,188 			Loss:    7.378e-04    			Backward time: 	 0.11 sec 
2023-04-03 00:53:35,188 ADAM: Layer 0 -> dw_min:9.9997e-01  dw_max:1.0000e+00 lr:1.0000e-04
2023-04-03 00:53:35,188 ADAM: Layer 1 -> dw_min:9.9993e-01  dw_max:1.0001e+00 lr:1.0000e-04
2023-04-03 00:53:35,188 ADAM: Layer 2 -> dw_min:9.9990e-01  dw_max:1.0001e+00 lr:1.0000e-04
2023-04-03 00:53:35,188 ADAM: Layer 3 -> dw_min:9.9995e-01  dw_max:1.0001e+00 lr:1.0000e-04
2023-04-03 00:53:35,257 			Learning rate: weights:   1.000e-04    
2023-04-03 00:53:35,257 			Last test performance: 99.04%
2023-04-03 00:53:35,257 ----------------
2023-04-03 00:53:39,257   85  => 114   		Training 486 pattern with 100.00% 	Forward time: 	 3.88 sec
2023-04-03 00:53:39,257 			Loss:    6.765e-04    			Backward time: 	 0.11 sec 
2023-04-03 00:53:39,257 ADAM: Layer 0 -> dw_min:9.9998e-01  dw_max:1.0000e+00 lr:1.0000e-04
2023-04-03 00:53:39,257 ADAM: Layer 1 -> dw_min:9.9994e-01  dw_max:1.0001e+00 lr:1.0000e-04
2023-04-03 00:53:39,257 ADAM: Layer 2 -> dw_min:9.9990e-01  dw_max:1.0001e+00 lr:1.0000e-04
2023-04-03 00:53:39,258 ADAM: Layer 3 -> dw_min:9.9995e-01  dw_max:1.0001e+00 lr:1.0000e-04
2023-04-03 00:53:39,352 			Learning rate: weights:   1.000e-04    
2023-04-03 00:53:39,352 			Last test performance: 99.04%
2023-04-03 00:53:39,352 ----------------
2023-04-03 00:53:43,352   85  => 115   		Training 486 pattern with 100.00% 	Forward time: 	 3.88 sec
2023-04-03 00:53:43,352 			Loss:    2.963e-04    			Backward time: 	 0.11 sec 
2023-04-03 00:53:43,352 ADAM: Layer 0 -> dw_min:9.9998e-01  dw_max:1.0000e+00 lr:1.0000e-04
2023-04-03 00:53:43,353 ADAM: Layer 1 -> dw_min:9.9994e-01  dw_max:1.0001e+00 lr:1.0000e-04
2023-04-03 00:53:43,353 ADAM: Layer 2 -> dw_min:9.9991e-01  dw_max:1.0001e+00 lr:1.0000e-04
2023-04-03 00:53:43,353 ADAM: Layer 3 -> dw_min:9.9996e-01  dw_max:1.0001e+00 lr:1.0000e-04
2023-04-03 00:53:43,443 			Learning rate: weights:   1.000e-04    
2023-04-03 00:53:43,443 			Last test performance: 99.04%
2023-04-03 00:53:43,443 ----------------
2023-04-03 00:53:47,445   85  => 116   		Training 486 pattern with 100.00% 	Forward time: 	 3.88 sec
2023-04-03 00:53:47,445 			Loss:    2.056e-03    			Backward time: 	 0.11 sec 
2023-04-03 00:53:47,445 ADAM: Layer 0 -> dw_min:9.9997e-01  dw_max:1.0000e+00 lr:1.0000e-04
2023-04-03 00:53:47,445 ADAM: Layer 1 -> dw_min:9.9994e-01  dw_max:1.0001e+00 lr:1.0000e-04
2023-04-03 00:53:47,445 ADAM: Layer 2 -> dw_min:9.9989e-01  dw_max:1.0001e+00 lr:1.0000e-04
2023-04-03 00:53:47,446 ADAM: Layer 3 -> dw_min:9.9992e-01  dw_max:1.0001e+00 lr:1.0000e-04
2023-04-03 00:53:47,465 			Learning rate: weights:   1.000e-04    
2023-04-03 00:53:47,465 			Last test performance: 99.04%
2023-04-03 00:53:47,465 ----------------
2023-04-03 00:53:51,464   85  => 117   		Training 486 pattern with 100.00% 	Forward time: 	 3.88 sec
2023-04-03 00:53:51,464 			Loss:    2.493e-04    			Backward time: 	 0.11 sec 
2023-04-03 00:53:51,465 ADAM: Layer 0 -> dw_min:9.9998e-01  dw_max:1.0000e+00 lr:1.0000e-04
2023-04-03 00:53:51,465 ADAM: Layer 1 -> dw_min:9.9995e-01  dw_max:1.0001e+00 lr:1.0000e-04
2023-04-03 00:53:51,465 ADAM: Layer 2 -> dw_min:9.9990e-01  dw_max:1.0001e+00 lr:1.0000e-04
2023-04-03 00:53:51,465 ADAM: Layer 3 -> dw_min:9.9993e-01  dw_max:1.0001e+00 lr:1.0000e-04
2023-04-03 00:53:51,491 			Learning rate: weights:   1.000e-04    
2023-04-03 00:53:51,491 			Last test performance: 99.04%
2023-04-03 00:53:51,491 ----------------
2023-04-03 00:53:55,491   85  => 118   		Training 486 pattern with 99.79% 	Forward time: 	 3.88 sec
2023-04-03 00:53:55,491 			Loss:    4.952e-03    			Backward time: 	 0.11 sec 
2023-04-03 00:53:55,491 ADAM: Layer 0 -> dw_min:9.9997e-01  dw_max:1.0000e+00 lr:1.0000e-04
2023-04-03 00:53:55,491 ADAM: Layer 1 -> dw_min:9.9988e-01  dw_max:1.0001e+00 lr:1.0000e-04
2023-04-03 00:53:55,491 ADAM: Layer 2 -> dw_min:9.9986e-01  dw_max:1.0001e+00 lr:1.0000e-04
2023-04-03 00:53:55,491 ADAM: Layer 3 -> dw_min:9.9989e-01  dw_max:1.0001e+00 lr:1.0000e-04
2023-04-03 00:53:55,569 			Learning rate: weights:   1.000e-04    
2023-04-03 00:53:55,569 			Last test performance: 99.04%
2023-04-03 00:53:55,569 ----------------
2023-04-03 00:53:59,568   85  => 119   		Training 486 pattern with 99.79% 	Forward time: 	 3.88 sec
2023-04-03 00:53:59,569 			Loss:    8.126e-03    			Backward time: 	 0.11 sec 
2023-04-03 00:53:59,569 ADAM: Layer 0 -> dw_min:9.9997e-01  dw_max:1.0000e+00 lr:1.0000e-04
2023-04-03 00:53:59,569 ADAM: Layer 1 -> dw_min:9.9989e-01  dw_max:1.0001e+00 lr:1.0000e-04
2023-04-03 00:53:59,569 ADAM: Layer 2 -> dw_min:9.9987e-01  dw_max:1.0001e+00 lr:1.0000e-04
2023-04-03 00:53:59,569 ADAM: Layer 3 -> dw_min:9.9990e-01  dw_max:1.0001e+00 lr:1.0000e-04
2023-04-03 00:53:59,627 			Learning rate: weights:   1.000e-04    
2023-04-03 00:53:59,627 			Last test performance: 99.04%
2023-04-03 00:53:59,627 ----------------
2023-04-03 00:54:03,628   85  => 120   		Training 486 pattern with 100.00% 	Forward time: 	 3.88 sec
2023-04-03 00:54:03,628 			Loss:    6.585e-04    			Backward time: 	 0.11 sec 
2023-04-03 00:54:03,629 ADAM: Layer 0 -> dw_min:9.9997e-01  dw_max:1.0000e+00 lr:1.0000e-04
2023-04-03 00:54:03,629 ADAM: Layer 1 -> dw_min:9.9990e-01  dw_max:1.0001e+00 lr:1.0000e-04
2023-04-03 00:54:03,629 ADAM: Layer 2 -> dw_min:9.9989e-01  dw_max:1.0001e+00 lr:1.0000e-04
2023-04-03 00:54:03,629 ADAM: Layer 3 -> dw_min:9.9991e-01  dw_max:1.0001e+00 lr:1.0000e-04
2023-04-03 00:54:03,670 			Learning rate: weights:   1.000e-04    
2023-04-03 00:54:03,670 			Last test performance: 99.04%
2023-04-03 00:54:03,670 ----------------
2023-04-03 00:54:07,670   85  => 121   		Training 486 pattern with 100.00% 	Forward time: 	 3.88 sec
2023-04-03 00:54:07,670 			Loss:    1.029e-03    			Backward time: 	 0.11 sec 
2023-04-03 00:54:07,670 ADAM: Layer 0 -> dw_min:9.9997e-01  dw_max:1.0000e+00 lr:1.0000e-04
2023-04-03 00:54:07,670 ADAM: Layer 1 -> dw_min:9.9991e-01  dw_max:1.0001e+00 lr:1.0000e-04
2023-04-03 00:54:07,670 ADAM: Layer 2 -> dw_min:9.9989e-01  dw_max:1.0001e+00 lr:1.0000e-04
2023-04-03 00:54:07,670 ADAM: Layer 3 -> dw_min:9.9992e-01  dw_max:1.0001e+00 lr:1.0000e-04
2023-04-03 00:54:07,758 			Learning rate: weights:   1.000e-04    
2023-04-03 00:54:07,759 			Last test performance: 99.04%
2023-04-03 00:54:07,759 ----------------
2023-04-03 00:54:11,758   85  => 122   		Training 486 pattern with 100.00% 	Forward time: 	 3.88 sec
2023-04-03 00:54:11,758 			Loss:    1.262e-03    			Backward time: 	 0.11 sec 
2023-04-03 00:54:11,758 ADAM: Layer 0 -> dw_min:9.9997e-01  dw_max:1.0000e+00 lr:1.0000e-04
2023-04-03 00:54:11,758 ADAM: Layer 1 -> dw_min:9.9992e-01  dw_max:1.0001e+00 lr:1.0000e-04
2023-04-03 00:54:11,758 ADAM: Layer 2 -> dw_min:9.9990e-01  dw_max:1.0001e+00 lr:1.0000e-04
2023-04-03 00:54:11,758 ADAM: Layer 3 -> dw_min:9.9993e-01  dw_max:1.0001e+00 lr:1.0000e-04
2023-04-03 00:54:11,799 			Learning rate: weights:   1.000e-04    
2023-04-03 00:54:11,799 			Last test performance: 99.04%
2023-04-03 00:54:11,799 ----------------
2023-04-03 00:54:15,801   85  => 123   		Training 486 pattern with 100.00% 	Forward time: 	 3.88 sec
2023-04-03 00:54:15,801 			Loss:    2.996e-04    			Backward time: 	 0.11 sec 
2023-04-03 00:54:15,801 ADAM: Layer 0 -> dw_min:9.9998e-01  dw_max:1.0000e+00 lr:1.0000e-04
2023-04-03 00:54:15,801 ADAM: Layer 1 -> dw_min:9.9993e-01  dw_max:1.0001e+00 lr:1.0000e-04
2023-04-03 00:54:15,801 ADAM: Layer 2 -> dw_min:9.9991e-01  dw_max:1.0001e+00 lr:1.0000e-04
2023-04-03 00:54:15,801 ADAM: Layer 3 -> dw_min:9.9993e-01  dw_max:1.0001e+00 lr:1.0000e-04
2023-04-03 00:54:15,868 			Learning rate: weights:   1.000e-04    
2023-04-03 00:54:15,868 			Last test performance: 99.04%
2023-04-03 00:54:15,868 ----------------
2023-04-03 00:54:19,867   85  => 124   		Training 486 pattern with 100.00% 	Forward time: 	 3.88 sec
2023-04-03 00:54:19,868 			Loss:    7.640e-04    			Backward time: 	 0.11 sec 
2023-04-03 00:54:19,868 ADAM: Layer 0 -> dw_min:9.9998e-01  dw_max:1.0000e+00 lr:1.0000e-04
2023-04-03 00:54:19,868 ADAM: Layer 1 -> dw_min:9.9993e-01  dw_max:1.0001e+00 lr:1.0000e-04
2023-04-03 00:54:19,868 ADAM: Layer 2 -> dw_min:9.9991e-01  dw_max:1.0001e+00 lr:1.0000e-04
2023-04-03 00:54:19,868 ADAM: Layer 3 -> dw_min:9.9994e-01  dw_max:1.0001e+00 lr:1.0000e-04
2023-04-03 00:54:19,975 
2023-04-03 00:54:19,975 Testing:
2023-04-03 00:54:20,172 		24 of 10000 with 95.83% 	 Time used:  0.20 sec
2023-04-03 00:54:20,366 		48 of 10000 with 97.92% 	 Time used:  0.19 sec
2023-04-03 00:54:20,559 		72 of 10000 with 98.61% 	 Time used:  0.19 sec
2023-04-03 00:54:20,753 		96 of 10000 with 97.92% 	 Time used:  0.19 sec
2023-04-03 00:54:20,946 		120 of 10000 with 98.33% 	 Time used:  0.19 sec
2023-04-03 00:54:21,140 		144 of 10000 with 97.92% 	 Time used:  0.19 sec
2023-04-03 00:54:21,333 		168 of 10000 with 98.21% 	 Time used:  0.19 sec
2023-04-03 00:54:21,527 		192 of 10000 with 98.44% 	 Time used:  0.19 sec
2023-04-03 00:54:21,720 		216 of 10000 with 98.15% 	 Time used:  0.19 sec
2023-04-03 00:54:21,914 		240 of 10000 with 98.33% 	 Time used:  0.19 sec
2023-04-03 00:54:22,107 		264 of 10000 with 98.48% 	 Time used:  0.19 sec
2023-04-03 00:54:22,301 		288 of 10000 with 98.61% 	 Time used:  0.19 sec
2023-04-03 00:54:22,494 		312 of 10000 with 98.40% 	 Time used:  0.19 sec
2023-04-03 00:54:22,688 		336 of 10000 with 98.21% 	 Time used:  0.19 sec
2023-04-03 00:54:22,882 		360 of 10000 with 98.33% 	 Time used:  0.19 sec
2023-04-03 00:54:23,075 		384 of 10000 with 98.44% 	 Time used:  0.19 sec
2023-04-03 00:54:23,268 		408 of 10000 with 98.53% 	 Time used:  0.19 sec
2023-04-03 00:54:23,462 		432 of 10000 with 98.61% 	 Time used:  0.19 sec
2023-04-03 00:54:23,655 		456 of 10000 with 98.25% 	 Time used:  0.19 sec
2023-04-03 00:54:23,849 		480 of 10000 with 98.33% 	 Time used:  0.19 sec
2023-04-03 00:54:24,042 		504 of 10000 with 98.41% 	 Time used:  0.19 sec
2023-04-03 00:54:24,236 		528 of 10000 with 98.30% 	 Time used:  0.19 sec
2023-04-03 00:54:24,429 		552 of 10000 with 98.37% 	 Time used:  0.19 sec
2023-04-03 00:54:24,623 		576 of 10000 with 98.44% 	 Time used:  0.19 sec
2023-04-03 00:54:24,816 		600 of 10000 with 98.50% 	 Time used:  0.19 sec
2023-04-03 00:54:25,010 		624 of 10000 with 98.56% 	 Time used:  0.19 sec
2023-04-03 00:54:25,203 		648 of 10000 with 98.61% 	 Time used:  0.19 sec
2023-04-03 00:54:25,397 		672 of 10000 with 98.66% 	 Time used:  0.19 sec
2023-04-03 00:54:25,590 		696 of 10000 with 98.71% 	 Time used:  0.19 sec
2023-04-03 00:54:25,784 		720 of 10000 with 98.75% 	 Time used:  0.19 sec
2023-04-03 00:54:25,977 		744 of 10000 with 98.79% 	 Time used:  0.19 sec
2023-04-03 00:54:26,171 		768 of 10000 with 98.83% 	 Time used:  0.19 sec
2023-04-03 00:54:26,364 		792 of 10000 with 98.86% 	 Time used:  0.19 sec
2023-04-03 00:54:26,558 		816 of 10000 with 98.90% 	 Time used:  0.19 sec
2023-04-03 00:54:26,752 		840 of 10000 with 98.93% 	 Time used:  0.19 sec
2023-04-03 00:54:26,946 		864 of 10000 with 98.84% 	 Time used:  0.19 sec
2023-04-03 00:54:27,140 		888 of 10000 with 98.87% 	 Time used:  0.19 sec
2023-04-03 00:54:27,333 		912 of 10000 with 98.79% 	 Time used:  0.19 sec
2023-04-03 00:54:27,527 		936 of 10000 with 98.82% 	 Time used:  0.19 sec
2023-04-03 00:54:27,720 		960 of 10000 with 98.85% 	 Time used:  0.19 sec
2023-04-03 00:54:27,914 		984 of 10000 with 98.88% 	 Time used:  0.19 sec
2023-04-03 00:54:28,108 		1008 of 10000 with 98.91% 	 Time used:  0.19 sec
2023-04-03 00:54:28,301 		1032 of 10000 with 98.93% 	 Time used:  0.19 sec
2023-04-03 00:54:28,495 		1056 of 10000 with 98.96% 	 Time used:  0.19 sec
2023-04-03 00:54:28,689 		1080 of 10000 with 98.89% 	 Time used:  0.19 sec
2023-04-03 00:54:28,883 		1104 of 10000 with 98.91% 	 Time used:  0.19 sec
2023-04-03 00:54:29,076 		1128 of 10000 with 98.94% 	 Time used:  0.19 sec
2023-04-03 00:54:29,270 		1152 of 10000 with 98.96% 	 Time used:  0.19 sec
2023-04-03 00:54:29,463 		1176 of 10000 with 98.98% 	 Time used:  0.19 sec
2023-04-03 00:54:29,657 		1200 of 10000 with 98.92% 	 Time used:  0.19 sec
2023-04-03 00:54:29,850 		1224 of 10000 with 98.94% 	 Time used:  0.19 sec
2023-04-03 00:54:30,044 		1248 of 10000 with 98.96% 	 Time used:  0.19 sec
2023-04-03 00:54:30,237 		1272 of 10000 with 98.98% 	 Time used:  0.19 sec
2023-04-03 00:54:30,431 		1296 of 10000 with 99.00% 	 Time used:  0.19 sec
2023-04-03 00:54:30,624 		1320 of 10000 with 99.02% 	 Time used:  0.19 sec
2023-04-03 00:54:30,818 		1344 of 10000 with 99.03% 	 Time used:  0.19 sec
2023-04-03 00:54:31,011 		1368 of 10000 with 98.98% 	 Time used:  0.19 sec
2023-04-03 00:54:31,205 		1392 of 10000 with 98.99% 	 Time used:  0.19 sec
2023-04-03 00:54:31,398 		1416 of 10000 with 99.01% 	 Time used:  0.19 sec
2023-04-03 00:54:31,592 		1440 of 10000 with 99.03% 	 Time used:  0.19 sec
2023-04-03 00:54:31,786 		1464 of 10000 with 99.04% 	 Time used:  0.19 sec
2023-04-03 00:54:31,979 		1488 of 10000 with 98.99% 	 Time used:  0.19 sec
2023-04-03 00:54:32,173 		1512 of 10000 with 99.01% 	 Time used:  0.19 sec
2023-04-03 00:54:32,366 		1536 of 10000 with 99.02% 	 Time used:  0.19 sec
2023-04-03 00:54:32,560 		1560 of 10000 with 99.04% 	 Time used:  0.19 sec
2023-04-03 00:54:32,753 		1584 of 10000 with 99.05% 	 Time used:  0.19 sec
2023-04-03 00:54:32,947 		1608 of 10000 with 99.00% 	 Time used:  0.19 sec
2023-04-03 00:54:33,140 		1632 of 10000 with 99.02% 	 Time used:  0.19 sec
2023-04-03 00:54:33,334 		1656 of 10000 with 99.03% 	 Time used:  0.19 sec
2023-04-03 00:54:33,527 		1680 of 10000 with 99.05% 	 Time used:  0.19 sec
2023-04-03 00:54:33,721 		1704 of 10000 with 99.06% 	 Time used:  0.19 sec
2023-04-03 00:54:33,914 		1728 of 10000 with 99.02% 	 Time used:  0.19 sec
2023-04-03 00:54:34,108 		1752 of 10000 with 99.03% 	 Time used:  0.19 sec
2023-04-03 00:54:34,301 		1776 of 10000 with 99.04% 	 Time used:  0.19 sec
2023-04-03 00:54:34,495 		1800 of 10000 with 99.06% 	 Time used:  0.19 sec
2023-04-03 00:54:34,688 		1824 of 10000 with 99.01% 	 Time used:  0.19 sec
2023-04-03 00:54:34,882 		1848 of 10000 with 98.97% 	 Time used:  0.19 sec
2023-04-03 00:54:35,075 		1872 of 10000 with 98.99% 	 Time used:  0.19 sec
2023-04-03 00:54:35,269 		1896 of 10000 with 99.00% 	 Time used:  0.19 sec
2023-04-03 00:54:35,462 		1920 of 10000 with 99.01% 	 Time used:  0.19 sec
2023-04-03 00:54:35,656 		1944 of 10000 with 99.02% 	 Time used:  0.19 sec
2023-04-03 00:54:35,849 		1968 of 10000 with 98.98% 	 Time used:  0.19 sec
2023-04-03 00:54:36,043 		1992 of 10000 with 99.00% 	 Time used:  0.19 sec
2023-04-03 00:54:36,236 		2016 of 10000 with 99.01% 	 Time used:  0.19 sec
2023-04-03 00:54:36,430 		2040 of 10000 with 98.97% 	 Time used:  0.19 sec
2023-04-03 00:54:36,623 		2064 of 10000 with 98.98% 	 Time used:  0.19 sec
2023-04-03 00:54:36,817 		2088 of 10000 with 98.95% 	 Time used:  0.19 sec
2023-04-03 00:54:37,010 		2112 of 10000 with 98.91% 	 Time used:  0.19 sec
2023-04-03 00:54:37,204 		2136 of 10000 with 98.92% 	 Time used:  0.19 sec
2023-04-03 00:54:37,398 		2160 of 10000 with 98.94% 	 Time used:  0.19 sec
2023-04-03 00:54:37,591 		2184 of 10000 with 98.95% 	 Time used:  0.19 sec
2023-04-03 00:54:37,785 		2208 of 10000 with 98.96% 	 Time used:  0.19 sec
2023-04-03 00:54:37,978 		2232 of 10000 with 98.97% 	 Time used:  0.19 sec
2023-04-03 00:54:38,172 		2256 of 10000 with 98.98% 	 Time used:  0.19 sec
2023-04-03 00:54:38,366 		2280 of 10000 with 98.99% 	 Time used:  0.19 sec
2023-04-03 00:54:38,559 		2304 of 10000 with 99.00% 	 Time used:  0.19 sec
2023-04-03 00:54:38,753 		2328 of 10000 with 99.01% 	 Time used:  0.19 sec
2023-04-03 00:54:38,946 		2352 of 10000 with 99.02% 	 Time used:  0.19 sec
2023-04-03 00:54:39,140 		2376 of 10000 with 98.99% 	 Time used:  0.19 sec
2023-04-03 00:54:39,333 		2400 of 10000 with 99.00% 	 Time used:  0.19 sec
2023-04-03 00:54:39,527 		2424 of 10000 with 99.01% 	 Time used:  0.19 sec
2023-04-03 00:54:39,720 		2448 of 10000 with 99.02% 	 Time used:  0.19 sec
2023-04-03 00:54:39,914 		2472 of 10000 with 99.03% 	 Time used:  0.19 sec
2023-04-03 00:54:40,107 		2496 of 10000 with 99.04% 	 Time used:  0.19 sec
2023-04-03 00:54:40,301 		2520 of 10000 with 99.05% 	 Time used:  0.19 sec
2023-04-03 00:54:40,494 		2544 of 10000 with 99.06% 	 Time used:  0.19 sec
2023-04-03 00:54:40,688 		2568 of 10000 with 99.07% 	 Time used:  0.19 sec
2023-04-03 00:54:40,881 		2592 of 10000 with 99.07% 	 Time used:  0.19 sec
2023-04-03 00:54:41,075 		2616 of 10000 with 99.04% 	 Time used:  0.19 sec
2023-04-03 00:54:41,268 		2640 of 10000 with 99.05% 	 Time used:  0.19 sec
2023-04-03 00:54:41,461 		2664 of 10000 with 99.06% 	 Time used:  0.19 sec
2023-04-03 00:54:41,655 		2688 of 10000 with 99.07% 	 Time used:  0.19 sec
2023-04-03 00:54:41,848 		2712 of 10000 with 99.08% 	 Time used:  0.19 sec
2023-04-03 00:54:42,042 		2736 of 10000 with 99.09% 	 Time used:  0.19 sec
2023-04-03 00:54:42,235 		2760 of 10000 with 99.09% 	 Time used:  0.19 sec
2023-04-03 00:54:42,429 		2784 of 10000 with 99.10% 	 Time used:  0.19 sec
2023-04-03 00:54:42,622 		2808 of 10000 with 99.11% 	 Time used:  0.19 sec
2023-04-03 00:54:42,816 		2832 of 10000 with 99.12% 	 Time used:  0.19 sec
2023-04-03 00:54:43,009 		2856 of 10000 with 99.12% 	 Time used:  0.19 sec
2023-04-03 00:54:43,203 		2880 of 10000 with 99.13% 	 Time used:  0.19 sec
2023-04-03 00:54:43,396 		2904 of 10000 with 99.14% 	 Time used:  0.19 sec
2023-04-03 00:54:43,590 		2928 of 10000 with 99.15% 	 Time used:  0.19 sec
2023-04-03 00:54:43,783 		2952 of 10000 with 99.15% 	 Time used:  0.19 sec
2023-04-03 00:54:43,977 		2976 of 10000 with 99.16% 	 Time used:  0.19 sec
2023-04-03 00:54:44,170 		3000 of 10000 with 99.17% 	 Time used:  0.19 sec
2023-04-03 00:54:44,364 		3024 of 10000 with 99.17% 	 Time used:  0.19 sec
2023-04-03 00:54:44,557 		3048 of 10000 with 99.18% 	 Time used:  0.19 sec
2023-04-03 00:54:44,751 		3072 of 10000 with 99.19% 	 Time used:  0.19 sec
2023-04-03 00:54:44,944 		3096 of 10000 with 99.19% 	 Time used:  0.19 sec
2023-04-03 00:54:45,138 		3120 of 10000 with 99.20% 	 Time used:  0.19 sec
2023-04-03 00:54:45,331 		3144 of 10000 with 99.20% 	 Time used:  0.19 sec
2023-04-03 00:54:45,525 		3168 of 10000 with 99.21% 	 Time used:  0.19 sec
2023-04-03 00:54:45,718 		3192 of 10000 with 99.19% 	 Time used:  0.19 sec
2023-04-03 00:54:45,912 		3216 of 10000 with 99.19% 	 Time used:  0.19 sec
2023-04-03 00:54:46,105 		3240 of 10000 with 99.20% 	 Time used:  0.19 sec
2023-04-03 00:54:46,299 		3264 of 10000 with 99.20% 	 Time used:  0.19 sec
2023-04-03 00:54:46,492 		3288 of 10000 with 99.18% 	 Time used:  0.19 sec
2023-04-03 00:54:46,686 		3312 of 10000 with 99.18% 	 Time used:  0.19 sec
2023-04-03 00:54:46,879 		3336 of 10000 with 99.19% 	 Time used:  0.19 sec
2023-04-03 00:54:47,073 		3360 of 10000 with 99.20% 	 Time used:  0.19 sec
2023-04-03 00:54:47,266 		3384 of 10000 with 99.20% 	 Time used:  0.19 sec
2023-04-03 00:54:47,460 		3408 of 10000 with 99.21% 	 Time used:  0.19 sec
2023-04-03 00:54:47,653 		3432 of 10000 with 99.21% 	 Time used:  0.19 sec
2023-04-03 00:54:47,847 		3456 of 10000 with 99.19% 	 Time used:  0.19 sec
2023-04-03 00:54:48,040 		3480 of 10000 with 99.17% 	 Time used:  0.19 sec
2023-04-03 00:54:48,234 		3504 of 10000 with 99.17% 	 Time used:  0.19 sec
2023-04-03 00:54:48,427 		3528 of 10000 with 99.18% 	 Time used:  0.19 sec
2023-04-03 00:54:48,621 		3552 of 10000 with 99.18% 	 Time used:  0.19 sec
2023-04-03 00:54:48,814 		3576 of 10000 with 99.16% 	 Time used:  0.19 sec
2023-04-03 00:54:49,008 		3600 of 10000 with 99.17% 	 Time used:  0.19 sec
2023-04-03 00:54:49,201 		3624 of 10000 with 99.17% 	 Time used:  0.19 sec
2023-04-03 00:54:49,395 		3648 of 10000 with 99.18% 	 Time used:  0.19 sec
2023-04-03 00:54:49,588 		3672 of 10000 with 99.18% 	 Time used:  0.19 sec
2023-04-03 00:54:49,782 		3696 of 10000 with 99.16% 	 Time used:  0.19 sec
2023-04-03 00:54:49,975 		3720 of 10000 with 99.14% 	 Time used:  0.19 sec
2023-04-03 00:54:50,169 		3744 of 10000 with 99.15% 	 Time used:  0.19 sec
2023-04-03 00:54:50,362 		3768 of 10000 with 99.15% 	 Time used:  0.19 sec
2023-04-03 00:54:50,555 		3792 of 10000 with 99.16% 	 Time used:  0.19 sec
2023-04-03 00:54:50,749 		3816 of 10000 with 99.14% 	 Time used:  0.19 sec
2023-04-03 00:54:50,943 		3840 of 10000 with 99.14% 	 Time used:  0.19 sec
2023-04-03 00:54:51,136 		3864 of 10000 with 99.15% 	 Time used:  0.19 sec
2023-04-03 00:54:51,330 		3888 of 10000 with 99.15% 	 Time used:  0.19 sec
2023-04-03 00:54:51,523 		3912 of 10000 with 99.16% 	 Time used:  0.19 sec
2023-04-03 00:54:51,717 		3936 of 10000 with 99.16% 	 Time used:  0.19 sec
2023-04-03 00:54:51,910 		3960 of 10000 with 99.17% 	 Time used:  0.19 sec
2023-04-03 00:54:52,104 		3984 of 10000 with 99.17% 	 Time used:  0.19 sec
2023-04-03 00:54:52,297 		4008 of 10000 with 99.15% 	 Time used:  0.19 sec
2023-04-03 00:54:52,491 		4032 of 10000 with 99.16% 	 Time used:  0.19 sec
2023-04-03 00:54:52,684 		4056 of 10000 with 99.14% 	 Time used:  0.19 sec
2023-04-03 00:54:52,878 		4080 of 10000 with 99.14% 	 Time used:  0.19 sec
2023-04-03 00:54:53,071 		4104 of 10000 with 99.15% 	 Time used:  0.19 sec
2023-04-03 00:54:53,265 		4128 of 10000 with 99.15% 	 Time used:  0.19 sec
2023-04-03 00:54:53,458 		4152 of 10000 with 99.16% 	 Time used:  0.19 sec
2023-04-03 00:54:53,652 		4176 of 10000 with 99.16% 	 Time used:  0.19 sec
2023-04-03 00:54:53,845 		4200 of 10000 with 99.14% 	 Time used:  0.19 sec
2023-04-03 00:54:54,038 		4224 of 10000 with 99.15% 	 Time used:  0.19 sec
2023-04-03 00:54:54,232 		4248 of 10000 with 99.15% 	 Time used:  0.19 sec
2023-04-03 00:54:54,425 		4272 of 10000 with 99.16% 	 Time used:  0.19 sec
2023-04-03 00:54:54,619 		4296 of 10000 with 99.16% 	 Time used:  0.19 sec
2023-04-03 00:54:54,812 		4320 of 10000 with 99.17% 	 Time used:  0.19 sec
2023-04-03 00:54:55,006 		4344 of 10000 with 99.17% 	 Time used:  0.19 sec
2023-04-03 00:54:55,199 		4368 of 10000 with 99.15% 	 Time used:  0.19 sec
2023-04-03 00:54:55,393 		4392 of 10000 with 99.13% 	 Time used:  0.19 sec
2023-04-03 00:54:55,586 		4416 of 10000 with 99.12% 	 Time used:  0.19 sec
2023-04-03 00:54:55,780 		4440 of 10000 with 99.12% 	 Time used:  0.19 sec
2023-04-03 00:54:55,973 		4464 of 10000 with 99.13% 	 Time used:  0.19 sec
2023-04-03 00:54:56,167 		4488 of 10000 with 99.13% 	 Time used:  0.19 sec
2023-04-03 00:54:56,360 		4512 of 10000 with 99.09% 	 Time used:  0.19 sec
2023-04-03 00:54:56,554 		4536 of 10000 with 99.10% 	 Time used:  0.19 sec
2023-04-03 00:54:56,747 		4560 of 10000 with 99.10% 	 Time used:  0.19 sec
2023-04-03 00:54:56,941 		4584 of 10000 with 99.11% 	 Time used:  0.19 sec
2023-04-03 00:54:57,134 		4608 of 10000 with 99.11% 	 Time used:  0.19 sec
2023-04-03 00:54:57,328 		4632 of 10000 with 99.11% 	 Time used:  0.19 sec
2023-04-03 00:54:57,521 		4656 of 10000 with 99.12% 	 Time used:  0.19 sec
2023-04-03 00:54:57,715 		4680 of 10000 with 99.12% 	 Time used:  0.19 sec
2023-04-03 00:54:57,908 		4704 of 10000 with 99.13% 	 Time used:  0.19 sec
2023-04-03 00:54:58,102 		4728 of 10000 with 99.09% 	 Time used:  0.19 sec
2023-04-03 00:54:58,295 		4752 of 10000 with 99.10% 	 Time used:  0.19 sec
2023-04-03 00:54:58,489 		4776 of 10000 with 99.08% 	 Time used:  0.19 sec
2023-04-03 00:54:58,682 		4800 of 10000 with 99.08% 	 Time used:  0.19 sec
2023-04-03 00:54:58,876 		4824 of 10000 with 99.09% 	 Time used:  0.19 sec
2023-04-03 00:54:59,069 		4848 of 10000 with 99.09% 	 Time used:  0.19 sec
2023-04-03 00:54:59,263 		4872 of 10000 with 99.10% 	 Time used:  0.19 sec
2023-04-03 00:54:59,456 		4896 of 10000 with 99.10% 	 Time used:  0.19 sec
2023-04-03 00:54:59,650 		4920 of 10000 with 99.11% 	 Time used:  0.19 sec
2023-04-03 00:54:59,843 		4944 of 10000 with 99.11% 	 Time used:  0.19 sec
2023-04-03 00:55:00,037 		4968 of 10000 with 99.11% 	 Time used:  0.19 sec
2023-04-03 00:55:00,230 		4992 of 10000 with 99.12% 	 Time used:  0.19 sec
2023-04-03 00:55:00,424 		5016 of 10000 with 99.12% 	 Time used:  0.19 sec
2023-04-03 00:55:00,617 		5040 of 10000 with 99.13% 	 Time used:  0.19 sec
2023-04-03 00:55:00,811 		5064 of 10000 with 99.13% 	 Time used:  0.19 sec
2023-04-03 00:55:01,004 		5088 of 10000 with 99.14% 	 Time used:  0.19 sec
2023-04-03 00:55:01,197 		5112 of 10000 with 99.14% 	 Time used:  0.19 sec
2023-04-03 00:55:01,391 		5136 of 10000 with 99.14% 	 Time used:  0.19 sec
2023-04-03 00:55:01,584 		5160 of 10000 with 99.15% 	 Time used:  0.19 sec
2023-04-03 00:55:01,778 		5184 of 10000 with 99.15% 	 Time used:  0.19 sec
2023-04-03 00:55:01,973 		5208 of 10000 with 99.16% 	 Time used:  0.19 sec
2023-04-03 00:55:02,166 		5232 of 10000 with 99.16% 	 Time used:  0.19 sec
2023-04-03 00:55:02,360 		5256 of 10000 with 99.16% 	 Time used:  0.19 sec
2023-04-03 00:55:02,554 		5280 of 10000 with 99.17% 	 Time used:  0.19 sec
2023-04-03 00:55:02,747 		5304 of 10000 with 99.17% 	 Time used:  0.19 sec
2023-04-03 00:55:02,941 		5328 of 10000 with 99.17% 	 Time used:  0.19 sec
2023-04-03 00:55:03,134 		5352 of 10000 with 99.16% 	 Time used:  0.19 sec
2023-04-03 00:55:03,327 		5376 of 10000 with 99.16% 	 Time used:  0.19 sec
2023-04-03 00:55:03,521 		5400 of 10000 with 99.15% 	 Time used:  0.19 sec
2023-04-03 00:55:03,715 		5424 of 10000 with 99.13% 	 Time used:  0.19 sec
2023-04-03 00:55:03,908 		5448 of 10000 with 99.14% 	 Time used:  0.19 sec
2023-04-03 00:55:04,102 		5472 of 10000 with 99.14% 	 Time used:  0.19 sec
2023-04-03 00:55:04,295 		5496 of 10000 with 99.14% 	 Time used:  0.19 sec
2023-04-03 00:55:04,488 		5520 of 10000 with 99.13% 	 Time used:  0.19 sec
2023-04-03 00:55:04,682 		5544 of 10000 with 99.13% 	 Time used:  0.19 sec
2023-04-03 00:55:04,876 		5568 of 10000 with 99.14% 	 Time used:  0.19 sec
2023-04-03 00:55:05,069 		5592 of 10000 with 99.14% 	 Time used:  0.19 sec
2023-04-03 00:55:05,263 		5616 of 10000 with 99.13% 	 Time used:  0.19 sec
2023-04-03 00:55:05,456 		5640 of 10000 with 99.11% 	 Time used:  0.19 sec
2023-04-03 00:55:05,650 		5664 of 10000 with 99.12% 	 Time used:  0.19 sec
2023-04-03 00:55:05,843 		5688 of 10000 with 99.10% 	 Time used:  0.19 sec
2023-04-03 00:55:06,037 		5712 of 10000 with 99.11% 	 Time used:  0.19 sec
2023-04-03 00:55:06,230 		5736 of 10000 with 99.08% 	 Time used:  0.19 sec
2023-04-03 00:55:06,424 		5760 of 10000 with 99.08% 	 Time used:  0.19 sec
2023-04-03 00:55:06,617 		5784 of 10000 with 99.07% 	 Time used:  0.19 sec
2023-04-03 00:55:06,811 		5808 of 10000 with 99.07% 	 Time used:  0.19 sec
2023-04-03 00:55:07,004 		5832 of 10000 with 99.06% 	 Time used:  0.19 sec
2023-04-03 00:55:07,198 		5856 of 10000 with 99.06% 	 Time used:  0.19 sec
2023-04-03 00:55:07,392 		5880 of 10000 with 99.06% 	 Time used:  0.19 sec
2023-04-03 00:55:07,585 		5904 of 10000 with 99.07% 	 Time used:  0.19 sec
2023-04-03 00:55:07,779 		5928 of 10000 with 99.07% 	 Time used:  0.19 sec
2023-04-03 00:55:07,972 		5952 of 10000 with 99.08% 	 Time used:  0.19 sec
2023-04-03 00:55:08,165 		5976 of 10000 with 99.08% 	 Time used:  0.19 sec
2023-04-03 00:55:08,359 		6000 of 10000 with 99.07% 	 Time used:  0.19 sec
2023-04-03 00:55:08,552 		6024 of 10000 with 99.07% 	 Time used:  0.19 sec
2023-04-03 00:55:08,746 		6048 of 10000 with 99.06% 	 Time used:  0.19 sec
2023-04-03 00:55:08,939 		6072 of 10000 with 99.04% 	 Time used:  0.19 sec
2023-04-03 00:55:09,133 		6096 of 10000 with 99.03% 	 Time used:  0.19 sec
2023-04-03 00:55:09,326 		6120 of 10000 with 99.02% 	 Time used:  0.19 sec
2023-04-03 00:55:09,520 		6144 of 10000 with 99.02% 	 Time used:  0.19 sec
2023-04-03 00:55:09,713 		6168 of 10000 with 99.01% 	 Time used:  0.19 sec
2023-04-03 00:55:09,907 		6192 of 10000 with 99.00% 	 Time used:  0.19 sec
2023-04-03 00:55:10,101 		6216 of 10000 with 99.00% 	 Time used:  0.19 sec
2023-04-03 00:55:10,294 		6240 of 10000 with 99.01% 	 Time used:  0.19 sec
2023-04-03 00:55:10,488 		6264 of 10000 with 99.01% 	 Time used:  0.19 sec
2023-04-03 00:55:10,681 		6288 of 10000 with 99.01% 	 Time used:  0.19 sec
2023-04-03 00:55:10,874 		6312 of 10000 with 99.02% 	 Time used:  0.19 sec
2023-04-03 00:55:11,068 		6336 of 10000 with 99.02% 	 Time used:  0.19 sec
2023-04-03 00:55:11,261 		6360 of 10000 with 99.03% 	 Time used:  0.19 sec
2023-04-03 00:55:11,455 		6384 of 10000 with 99.03% 	 Time used:  0.19 sec
2023-04-03 00:55:11,649 		6408 of 10000 with 99.03% 	 Time used:  0.19 sec
2023-04-03 00:55:11,842 		6432 of 10000 with 99.04% 	 Time used:  0.19 sec
2023-04-03 00:55:12,036 		6456 of 10000 with 99.04% 	 Time used:  0.19 sec
2023-04-03 00:55:12,229 		6480 of 10000 with 99.04% 	 Time used:  0.19 sec
2023-04-03 00:55:12,423 		6504 of 10000 with 99.03% 	 Time used:  0.19 sec
2023-04-03 00:55:12,616 		6528 of 10000 with 99.03% 	 Time used:  0.19 sec
2023-04-03 00:55:12,810 		6552 of 10000 with 99.02% 	 Time used:  0.19 sec
2023-04-03 00:55:13,003 		6576 of 10000 with 99.03% 	 Time used:  0.19 sec
2023-04-03 00:55:13,197 		6600 of 10000 with 99.03% 	 Time used:  0.19 sec
2023-04-03 00:55:13,390 		6624 of 10000 with 99.03% 	 Time used:  0.19 sec
2023-04-03 00:55:13,584 		6648 of 10000 with 99.04% 	 Time used:  0.19 sec
2023-04-03 00:55:13,777 		6672 of 10000 with 99.04% 	 Time used:  0.19 sec
2023-04-03 00:55:13,971 		6696 of 10000 with 99.04% 	 Time used:  0.19 sec
2023-04-03 00:55:14,164 		6720 of 10000 with 99.03% 	 Time used:  0.19 sec
2023-04-03 00:55:14,358 		6744 of 10000 with 99.02% 	 Time used:  0.19 sec
2023-04-03 00:55:14,551 		6768 of 10000 with 99.01% 	 Time used:  0.19 sec
2023-04-03 00:55:14,745 		6792 of 10000 with 99.00% 	 Time used:  0.19 sec
2023-04-03 00:55:14,938 		6816 of 10000 with 98.99% 	 Time used:  0.19 sec
2023-04-03 00:55:15,132 		6840 of 10000 with 98.99% 	 Time used:  0.19 sec
2023-04-03 00:55:15,325 		6864 of 10000 with 98.99% 	 Time used:  0.19 sec
2023-04-03 00:55:15,519 		6888 of 10000 with 99.00% 	 Time used:  0.19 sec
2023-04-03 00:55:15,712 		6912 of 10000 with 98.99% 	 Time used:  0.19 sec
2023-04-03 00:55:15,906 		6936 of 10000 with 98.99% 	 Time used:  0.19 sec
2023-04-03 00:55:16,099 		6960 of 10000 with 98.99% 	 Time used:  0.19 sec
2023-04-03 00:55:16,293 		6984 of 10000 with 98.98% 	 Time used:  0.19 sec
2023-04-03 00:55:16,486 		7008 of 10000 with 98.99% 	 Time used:  0.19 sec
2023-04-03 00:55:16,680 		7032 of 10000 with 98.99% 	 Time used:  0.19 sec
2023-04-03 00:55:16,873 		7056 of 10000 with 98.99% 	 Time used:  0.19 sec
2023-04-03 00:55:17,067 		7080 of 10000 with 99.00% 	 Time used:  0.19 sec
2023-04-03 00:55:17,261 		7104 of 10000 with 99.00% 	 Time used:  0.19 sec
2023-04-03 00:55:17,454 		7128 of 10000 with 99.00% 	 Time used:  0.19 sec
2023-04-03 00:55:17,648 		7152 of 10000 with 99.01% 	 Time used:  0.19 sec
2023-04-03 00:55:17,842 		7176 of 10000 with 99.01% 	 Time used:  0.19 sec
2023-04-03 00:55:18,035 		7200 of 10000 with 99.01% 	 Time used:  0.19 sec
2023-04-03 00:55:18,229 		7224 of 10000 with 99.00% 	 Time used:  0.19 sec
2023-04-03 00:55:18,422 		7248 of 10000 with 99.01% 	 Time used:  0.19 sec
2023-04-03 00:55:18,615 		7272 of 10000 with 99.01% 	 Time used:  0.19 sec
2023-04-03 00:55:18,809 		7296 of 10000 with 99.01% 	 Time used:  0.19 sec
2023-04-03 00:55:19,002 		7320 of 10000 with 99.00% 	 Time used:  0.19 sec
2023-04-03 00:55:19,196 		7344 of 10000 with 98.99% 	 Time used:  0.19 sec
2023-04-03 00:55:19,389 		7368 of 10000 with 99.00% 	 Time used:  0.19 sec
2023-04-03 00:55:19,583 		7392 of 10000 with 98.99% 	 Time used:  0.19 sec
2023-04-03 00:55:19,776 		7416 of 10000 with 98.99% 	 Time used:  0.19 sec
2023-04-03 00:55:19,970 		7440 of 10000 with 98.99% 	 Time used:  0.19 sec
2023-04-03 00:55:20,163 		7464 of 10000 with 99.00% 	 Time used:  0.19 sec
2023-04-03 00:55:20,357 		7488 of 10000 with 99.00% 	 Time used:  0.19 sec
2023-04-03 00:55:20,550 		7512 of 10000 with 99.00% 	 Time used:  0.19 sec
2023-04-03 00:55:20,744 		7536 of 10000 with 99.00% 	 Time used:  0.19 sec
2023-04-03 00:55:20,937 		7560 of 10000 with 98.99% 	 Time used:  0.19 sec
2023-04-03 00:55:21,131 		7584 of 10000 with 99.00% 	 Time used:  0.19 sec
2023-04-03 00:55:21,324 		7608 of 10000 with 99.00% 	 Time used:  0.19 sec
2023-04-03 00:55:21,518 		7632 of 10000 with 99.00% 	 Time used:  0.19 sec
2023-04-03 00:55:21,712 		7656 of 10000 with 99.01% 	 Time used:  0.19 sec
2023-04-03 00:55:21,905 		7680 of 10000 with 99.01% 	 Time used:  0.19 sec
2023-04-03 00:55:22,098 		7704 of 10000 with 99.01% 	 Time used:  0.19 sec
2023-04-03 00:55:22,292 		7728 of 10000 with 99.02% 	 Time used:  0.19 sec
2023-04-03 00:55:22,485 		7752 of 10000 with 99.02% 	 Time used:  0.19 sec
2023-04-03 00:55:22,679 		7776 of 10000 with 99.02% 	 Time used:  0.19 sec
2023-04-03 00:55:22,873 		7800 of 10000 with 99.03% 	 Time used:  0.19 sec
2023-04-03 00:55:23,066 		7824 of 10000 with 99.03% 	 Time used:  0.19 sec
2023-04-03 00:55:23,260 		7848 of 10000 with 99.03% 	 Time used:  0.19 sec
2023-04-03 00:55:23,453 		7872 of 10000 with 99.03% 	 Time used:  0.19 sec
2023-04-03 00:55:23,647 		7896 of 10000 with 99.02% 	 Time used:  0.19 sec
2023-04-03 00:55:23,840 		7920 of 10000 with 99.03% 	 Time used:  0.19 sec
2023-04-03 00:55:24,034 		7944 of 10000 with 99.03% 	 Time used:  0.19 sec
2023-04-03 00:55:24,227 		7968 of 10000 with 99.03% 	 Time used:  0.19 sec
2023-04-03 00:55:24,421 		7992 of 10000 with 99.04% 	 Time used:  0.19 sec
2023-04-03 00:55:24,614 		8016 of 10000 with 99.01% 	 Time used:  0.19 sec
2023-04-03 00:55:24,808 		8040 of 10000 with 99.02% 	 Time used:  0.19 sec
2023-04-03 00:55:25,001 		8064 of 10000 with 99.02% 	 Time used:  0.19 sec
2023-04-03 00:55:25,195 		8088 of 10000 with 99.01% 	 Time used:  0.19 sec
2023-04-03 00:55:25,388 		8112 of 10000 with 99.01% 	 Time used:  0.19 sec
2023-04-03 00:55:25,582 		8136 of 10000 with 99.02% 	 Time used:  0.19 sec
2023-04-03 00:55:25,775 		8160 of 10000 with 99.02% 	 Time used:  0.19 sec
2023-04-03 00:55:25,969 		8184 of 10000 with 99.02% 	 Time used:  0.19 sec
2023-04-03 00:55:26,162 		8208 of 10000 with 99.03% 	 Time used:  0.19 sec
2023-04-03 00:55:26,356 		8232 of 10000 with 99.03% 	 Time used:  0.19 sec
2023-04-03 00:55:26,549 		8256 of 10000 with 99.03% 	 Time used:  0.19 sec
2023-04-03 00:55:26,743 		8280 of 10000 with 99.03% 	 Time used:  0.19 sec
2023-04-03 00:55:26,936 		8304 of 10000 with 99.04% 	 Time used:  0.19 sec
2023-04-03 00:55:27,130 		8328 of 10000 with 99.03% 	 Time used:  0.19 sec
2023-04-03 00:55:27,324 		8352 of 10000 with 99.03% 	 Time used:  0.19 sec
2023-04-03 00:55:27,517 		8376 of 10000 with 99.03% 	 Time used:  0.19 sec
2023-04-03 00:55:27,711 		8400 of 10000 with 99.04% 	 Time used:  0.19 sec
2023-04-03 00:55:27,904 		8424 of 10000 with 99.04% 	 Time used:  0.19 sec
2023-04-03 00:55:28,098 		8448 of 10000 with 99.04% 	 Time used:  0.19 sec
2023-04-03 00:55:28,292 		8472 of 10000 with 99.04% 	 Time used:  0.19 sec
2023-04-03 00:55:28,485 		8496 of 10000 with 99.03% 	 Time used:  0.19 sec
2023-04-03 00:55:28,679 		8520 of 10000 with 99.04% 	 Time used:  0.19 sec
2023-04-03 00:55:28,873 		8544 of 10000 with 99.04% 	 Time used:  0.19 sec
2023-04-03 00:55:29,067 		8568 of 10000 with 99.04% 	 Time used:  0.19 sec
2023-04-03 00:55:29,261 		8592 of 10000 with 99.05% 	 Time used:  0.19 sec
2023-04-03 00:55:29,454 		8616 of 10000 with 99.05% 	 Time used:  0.19 sec
2023-04-03 00:55:29,648 		8640 of 10000 with 99.04% 	 Time used:  0.19 sec
2023-04-03 00:55:29,841 		8664 of 10000 with 99.03% 	 Time used:  0.19 sec
2023-04-03 00:55:30,035 		8688 of 10000 with 99.03% 	 Time used:  0.19 sec
2023-04-03 00:55:30,228 		8712 of 10000 with 99.04% 	 Time used:  0.19 sec
2023-04-03 00:55:30,422 		8736 of 10000 with 99.04% 	 Time used:  0.19 sec
2023-04-03 00:55:30,615 		8760 of 10000 with 99.04% 	 Time used:  0.19 sec
2023-04-03 00:55:30,809 		8784 of 10000 with 99.04% 	 Time used:  0.19 sec
2023-04-03 00:55:31,002 		8808 of 10000 with 99.03% 	 Time used:  0.19 sec
2023-04-03 00:55:31,196 		8832 of 10000 with 99.03% 	 Time used:  0.19 sec
2023-04-03 00:55:31,389 		8856 of 10000 with 99.03% 	 Time used:  0.19 sec
2023-04-03 00:55:31,583 		8880 of 10000 with 99.02% 	 Time used:  0.19 sec
2023-04-03 00:55:31,776 		8904 of 10000 with 99.02% 	 Time used:  0.19 sec
2023-04-03 00:55:31,970 		8928 of 10000 with 99.03% 	 Time used:  0.19 sec
2023-04-03 00:55:32,164 		8952 of 10000 with 99.03% 	 Time used:  0.19 sec
2023-04-03 00:55:32,357 		8976 of 10000 with 99.03% 	 Time used:  0.19 sec
2023-04-03 00:55:32,551 		9000 of 10000 with 99.03% 	 Time used:  0.19 sec
2023-04-03 00:55:32,745 		9024 of 10000 with 99.04% 	 Time used:  0.19 sec
2023-04-03 00:55:32,938 		9048 of 10000 with 99.04% 	 Time used:  0.19 sec
2023-04-03 00:55:33,132 		9072 of 10000 with 99.04% 	 Time used:  0.19 sec
2023-04-03 00:55:33,325 		9096 of 10000 with 99.04% 	 Time used:  0.19 sec
2023-04-03 00:55:33,519 		9120 of 10000 with 99.04% 	 Time used:  0.19 sec
2023-04-03 00:55:33,712 		9144 of 10000 with 99.03% 	 Time used:  0.19 sec
2023-04-03 00:55:33,906 		9168 of 10000 with 99.03% 	 Time used:  0.19 sec
2023-04-03 00:55:34,099 		9192 of 10000 with 99.03% 	 Time used:  0.19 sec
2023-04-03 00:55:34,293 		9216 of 10000 with 99.03% 	 Time used:  0.19 sec
2023-04-03 00:55:34,486 		9240 of 10000 with 99.03% 	 Time used:  0.19 sec
2023-04-03 00:55:34,680 		9264 of 10000 with 99.03% 	 Time used:  0.19 sec
2023-04-03 00:55:34,873 		9288 of 10000 with 99.03% 	 Time used:  0.19 sec
2023-04-03 00:55:35,067 		9312 of 10000 with 99.03% 	 Time used:  0.19 sec
2023-04-03 00:55:35,260 		9336 of 10000 with 99.04% 	 Time used:  0.19 sec
2023-04-03 00:55:35,454 		9360 of 10000 with 99.04% 	 Time used:  0.19 sec
2023-04-03 00:55:35,647 		9384 of 10000 with 99.04% 	 Time used:  0.19 sec
2023-04-03 00:55:35,841 		9408 of 10000 with 99.04% 	 Time used:  0.19 sec
2023-04-03 00:55:36,034 		9432 of 10000 with 99.05% 	 Time used:  0.19 sec
2023-04-03 00:55:36,228 		9456 of 10000 with 99.05% 	 Time used:  0.19 sec
2023-04-03 00:55:36,421 		9480 of 10000 with 99.05% 	 Time used:  0.19 sec
2023-04-03 00:55:36,615 		9504 of 10000 with 99.05% 	 Time used:  0.19 sec
2023-04-03 00:55:36,808 		9528 of 10000 with 99.06% 	 Time used:  0.19 sec
2023-04-03 00:55:37,002 		9552 of 10000 with 99.05% 	 Time used:  0.19 sec
2023-04-03 00:55:37,195 		9576 of 10000 with 99.05% 	 Time used:  0.19 sec
2023-04-03 00:55:37,389 		9600 of 10000 with 99.05% 	 Time used:  0.19 sec
2023-04-03 00:55:37,583 		9624 of 10000 with 99.05% 	 Time used:  0.19 sec
2023-04-03 00:55:37,776 		9648 of 10000 with 99.05% 	 Time used:  0.19 sec
2023-04-03 00:55:37,970 		9672 of 10000 with 99.05% 	 Time used:  0.19 sec
2023-04-03 00:55:38,163 		9696 of 10000 with 99.05% 	 Time used:  0.19 sec
2023-04-03 00:55:38,357 		9720 of 10000 with 99.04% 	 Time used:  0.19 sec
2023-04-03 00:55:38,551 		9744 of 10000 with 99.05% 	 Time used:  0.19 sec
2023-04-03 00:55:38,744 		9768 of 10000 with 99.04% 	 Time used:  0.19 sec
2023-04-03 00:55:38,938 		9792 of 10000 with 99.04% 	 Time used:  0.19 sec
2023-04-03 00:55:39,131 		9816 of 10000 with 99.04% 	 Time used:  0.19 sec
2023-04-03 00:55:39,325 		9840 of 10000 with 99.04% 	 Time used:  0.19 sec
2023-04-03 00:55:39,518 		9864 of 10000 with 99.05% 	 Time used:  0.19 sec
2023-04-03 00:55:39,712 		9888 of 10000 with 99.04% 	 Time used:  0.19 sec
2023-04-03 00:55:39,905 		9912 of 10000 with 99.04% 	 Time used:  0.19 sec
2023-04-03 00:55:40,099 		9936 of 10000 with 99.04% 	 Time used:  0.19 sec
2023-04-03 00:55:40,292 		9960 of 10000 with 99.05% 	 Time used:  0.19 sec
2023-04-03 00:55:40,486 		9984 of 10000 with 99.05% 	 Time used:  0.19 sec
2023-04-03 00:55:40,619 		10000 of 10000 with 99.04% 	 Time used:  0.13 sec
2023-04-03 00:55:40,619 
2023-04-03 00:55:40,621 			Learning rate: weights:   1.000e-04    
2023-04-03 00:55:40,621 			Last test performance: 99.04%
2023-04-03 00:55:40,621 ----------------
2023-04-03 00:55:44,621   86  =>  0    		Training 486 pattern with 100.00% 	Forward time: 	 3.88 sec
2023-04-03 00:55:44,621 			Loss:    8.303e-04    			Backward time: 	 0.11 sec 
2023-04-03 00:55:44,621 ADAM: Layer 0 -> dw_min:9.9998e-01  dw_max:1.0000e+00 lr:1.0000e-04
2023-04-03 00:55:44,621 ADAM: Layer 1 -> dw_min:9.9994e-01  dw_max:1.0001e+00 lr:1.0000e-04
2023-04-03 00:55:44,621 ADAM: Layer 2 -> dw_min:9.9991e-01  dw_max:1.0001e+00 lr:1.0000e-04
2023-04-03 00:55:44,621 ADAM: Layer 3 -> dw_min:9.9995e-01  dw_max:1.0001e+00 lr:1.0000e-04
2023-04-03 00:55:44,647 			Learning rate: weights:   1.000e-04    
2023-04-03 00:55:44,647 			Last test performance: 99.04%
2023-04-03 00:55:44,647 ----------------
2023-04-03 00:55:48,647   86  =>  1    		Training 486 pattern with 100.00% 	Forward time: 	 3.88 sec
2023-04-03 00:55:48,647 			Loss:    9.543e-04    			Backward time: 	 0.11 sec 
2023-04-03 00:55:48,647 ADAM: Layer 0 -> dw_min:9.9998e-01  dw_max:1.0000e+00 lr:1.0000e-04
2023-04-03 00:55:48,647 ADAM: Layer 1 -> dw_min:9.9992e-01  dw_max:1.0001e+00 lr:1.0000e-04
2023-04-03 00:55:48,647 ADAM: Layer 2 -> dw_min:9.9988e-01  dw_max:1.0001e+00 lr:1.0000e-04
2023-04-03 00:55:48,647 ADAM: Layer 3 -> dw_min:9.9995e-01  dw_max:1.0001e+00 lr:1.0000e-04
2023-04-03 00:55:48,746 			Learning rate: weights:   1.000e-04    
2023-04-03 00:55:48,746 			Last test performance: 99.04%
2023-04-03 00:55:48,746 ----------------
2023-04-03 00:55:52,750   86  =>  2    		Training 486 pattern with 100.00% 	Forward time: 	 3.88 sec
2023-04-03 00:55:52,750 			Loss:    1.750e-03    			Backward time: 	 0.11 sec 
2023-04-03 00:55:52,750 ADAM: Layer 0 -> dw_min:9.9998e-01  dw_max:1.0000e+00 lr:1.0000e-04
2023-04-03 00:55:52,751 ADAM: Layer 1 -> dw_min:9.9988e-01  dw_max:1.0001e+00 lr:1.0000e-04
2023-04-03 00:55:52,751 ADAM: Layer 2 -> dw_min:9.9985e-01  dw_max:1.0001e+00 lr:1.0000e-04
2023-04-03 00:55:52,751 ADAM: Layer 3 -> dw_min:9.9988e-01  dw_max:1.0001e+00 lr:1.0000e-04
2023-04-03 00:55:52,768 			Learning rate: weights:   1.000e-04    
2023-04-03 00:55:52,768 			Last test performance: 99.04%
2023-04-03 00:55:52,768 ----------------
2023-04-03 00:55:56,766   86  =>  3    		Training 486 pattern with 100.00% 	Forward time: 	 3.88 sec
2023-04-03 00:55:56,766 			Loss:    4.269e-04    			Backward time: 	 0.11 sec 
2023-04-03 00:55:56,767 ADAM: Layer 0 -> dw_min:9.9998e-01  dw_max:1.0000e+00 lr:1.0000e-04
2023-04-03 00:55:56,767 ADAM: Layer 1 -> dw_min:9.9989e-01  dw_max:1.0001e+00 lr:1.0000e-04
2023-04-03 00:55:56,767 ADAM: Layer 2 -> dw_min:9.9987e-01  dw_max:1.0001e+00 lr:1.0000e-04
2023-04-03 00:55:56,767 ADAM: Layer 3 -> dw_min:9.9989e-01  dw_max:1.0001e+00 lr:1.0000e-04
2023-04-03 00:55:56,835 			Learning rate: weights:   1.000e-04    
2023-04-03 00:55:56,835 			Last test performance: 99.04%
2023-04-03 00:55:56,835 ----------------
2023-04-03 00:56:00,835   86  =>  4    		Training 486 pattern with 100.00% 	Forward time: 	 3.88 sec
2023-04-03 00:56:00,835 			Loss:    4.253e-04    			Backward time: 	 0.11 sec 
2023-04-03 00:56:00,835 ADAM: Layer 0 -> dw_min:9.9998e-01  dw_max:1.0000e+00 lr:1.0000e-04
2023-04-03 00:56:00,835 ADAM: Layer 1 -> dw_min:9.9990e-01  dw_max:1.0001e+00 lr:1.0000e-04
2023-04-03 00:56:00,835 ADAM: Layer 2 -> dw_min:9.9988e-01  dw_max:1.0001e+00 lr:1.0000e-04
2023-04-03 00:56:00,836 ADAM: Layer 3 -> dw_min:9.9990e-01  dw_max:1.0001e+00 lr:1.0000e-04
2023-04-03 00:56:00,878 			Learning rate: weights:   1.000e-04    
2023-04-03 00:56:00,878 			Last test performance: 99.04%
2023-04-03 00:56:00,878 ----------------
2023-04-03 00:56:04,882   86  =>  5    		Training 486 pattern with 100.00% 	Forward time: 	 3.88 sec
2023-04-03 00:56:04,882 			Loss:    6.912e-04    			Backward time: 	 0.11 sec 
2023-04-03 00:56:04,882 ADAM: Layer 0 -> dw_min:9.9998e-01  dw_max:1.0000e+00 lr:1.0000e-04
2023-04-03 00:56:04,882 ADAM: Layer 1 -> dw_min:9.9991e-01  dw_max:1.0001e+00 lr:1.0000e-04
2023-04-03 00:56:04,882 ADAM: Layer 2 -> dw_min:9.9989e-01  dw_max:1.0001e+00 lr:1.0000e-04
2023-04-03 00:56:04,882 ADAM: Layer 3 -> dw_min:9.9991e-01  dw_max:1.0001e+00 lr:1.0000e-04
2023-04-03 00:56:04,940 			Learning rate: weights:   1.000e-04    
2023-04-03 00:56:04,940 			Last test performance: 99.04%
2023-04-03 00:56:04,940 ----------------
2023-04-03 00:56:08,940   86  =>  6    		Training 486 pattern with 100.00% 	Forward time: 	 3.88 sec
2023-04-03 00:56:08,940 			Loss:    5.692e-04    			Backward time: 	 0.11 sec 
2023-04-03 00:56:08,940 ADAM: Layer 0 -> dw_min:9.9998e-01  dw_max:1.0000e+00 lr:1.0000e-04
2023-04-03 00:56:08,941 ADAM: Layer 1 -> dw_min:9.9992e-01  dw_max:1.0001e+00 lr:1.0000e-04
2023-04-03 00:56:08,941 ADAM: Layer 2 -> dw_min:9.9990e-01  dw_max:1.0001e+00 lr:1.0000e-04
2023-04-03 00:56:08,941 ADAM: Layer 3 -> dw_min:9.9992e-01  dw_max:1.0001e+00 lr:1.0000e-04
2023-04-03 00:56:08,998 			Learning rate: weights:   1.000e-04    
2023-04-03 00:56:08,998 			Last test performance: 99.04%
2023-04-03 00:56:08,998 ----------------
2023-04-03 00:56:12,997   86  =>  7    		Training 486 pattern with 100.00% 	Forward time: 	 3.88 sec
2023-04-03 00:56:12,997 			Loss:    7.054e-04    			Backward time: 	 0.11 sec 
2023-04-03 00:56:12,997 ADAM: Layer 0 -> dw_min:9.9998e-01  dw_max:1.0000e+00 lr:1.0000e-04
2023-04-03 00:56:12,997 ADAM: Layer 1 -> dw_min:9.9993e-01  dw_max:1.0001e+00 lr:1.0000e-04
2023-04-03 00:56:12,998 ADAM: Layer 2 -> dw_min:9.9991e-01  dw_max:1.0001e+00 lr:1.0000e-04
2023-04-03 00:56:12,998 ADAM: Layer 3 -> dw_min:9.9993e-01  dw_max:1.0001e+00 lr:1.0000e-04
2023-04-03 00:56:13,041 			Learning rate: weights:   1.000e-04    
2023-04-03 00:56:13,041 			Last test performance: 99.04%
2023-04-03 00:56:13,041 ----------------
2023-04-03 00:56:17,040   86  =>  8    		Training 486 pattern with 100.00% 	Forward time: 	 3.88 sec
2023-04-03 00:56:17,040 			Loss:    1.008e-03    			Backward time: 	 0.11 sec 
2023-04-03 00:56:17,040 ADAM: Layer 0 -> dw_min:9.9998e-01  dw_max:1.0000e+00 lr:1.0000e-04
2023-04-03 00:56:17,040 ADAM: Layer 1 -> dw_min:9.9994e-01  dw_max:1.0000e+00 lr:1.0000e-04
2023-04-03 00:56:17,041 ADAM: Layer 2 -> dw_min:9.9988e-01  dw_max:1.0001e+00 lr:1.0000e-04
2023-04-03 00:56:17,041 ADAM: Layer 3 -> dw_min:9.9994e-01  dw_max:1.0001e+00 lr:1.0000e-04
2023-04-03 00:56:17,068 			Learning rate: weights:   1.000e-04    
2023-04-03 00:56:17,068 			Last test performance: 99.04%
2023-04-03 00:56:17,069 ----------------
2023-04-03 00:56:21,067   86  =>  9    		Training 486 pattern with 100.00% 	Forward time: 	 3.88 sec
2023-04-03 00:56:21,067 			Loss:    7.662e-04    			Backward time: 	 0.11 sec 
2023-04-03 00:56:21,067 ADAM: Layer 0 -> dw_min:9.9998e-01  dw_max:1.0000e+00 lr:1.0000e-04
2023-04-03 00:56:21,068 ADAM: Layer 1 -> dw_min:9.9995e-01  dw_max:1.0000e+00 lr:1.0000e-04
2023-04-03 00:56:21,068 ADAM: Layer 2 -> dw_min:9.9989e-01  dw_max:1.0001e+00 lr:1.0000e-04
2023-04-03 00:56:21,068 ADAM: Layer 3 -> dw_min:9.9994e-01  dw_max:1.0001e+00 lr:1.0000e-04
2023-04-03 00:56:21,131 			Learning rate: weights:   1.000e-04    
2023-04-03 00:56:21,131 			Last test performance: 99.04%
2023-04-03 00:56:21,131 ----------------
2023-04-03 00:56:25,131   86  =>  10   		Training 486 pattern with 100.00% 	Forward time: 	 3.88 sec
2023-04-03 00:56:25,131 			Loss:    3.387e-04    			Backward time: 	 0.11 sec 
2023-04-03 00:56:25,131 ADAM: Layer 0 -> dw_min:9.9998e-01  dw_max:1.0000e+00 lr:1.0000e-04
2023-04-03 00:56:25,131 ADAM: Layer 1 -> dw_min:9.9995e-01  dw_max:1.0000e+00 lr:1.0000e-04
2023-04-03 00:56:25,131 ADAM: Layer 2 -> dw_min:9.9990e-01  dw_max:1.0001e+00 lr:1.0000e-04
2023-04-03 00:56:25,131 ADAM: Layer 3 -> dw_min:9.9995e-01  dw_max:1.0001e+00 lr:1.0000e-04
2023-04-03 00:56:25,170 			Learning rate: weights:   1.000e-04    
2023-04-03 00:56:25,171 			Last test performance: 99.04%
2023-04-03 00:56:25,171 ----------------
2023-04-03 00:56:29,172   86  =>  11   		Training 486 pattern with 100.00% 	Forward time: 	 3.88 sec
2023-04-03 00:56:29,173 			Loss:    1.772e-03    			Backward time: 	 0.11 sec 
2023-04-03 00:56:29,173 ADAM: Layer 0 -> dw_min:9.9997e-01  dw_max:1.0000e+00 lr:1.0000e-04
2023-04-03 00:56:29,173 ADAM: Layer 1 -> dw_min:9.9993e-01  dw_max:1.0001e+00 lr:1.0000e-04
2023-04-03 00:56:29,173 ADAM: Layer 2 -> dw_min:9.9986e-01  dw_max:1.0001e+00 lr:1.0000e-04
2023-04-03 00:56:29,173 ADAM: Layer 3 -> dw_min:9.9992e-01  dw_max:1.0001e+00 lr:1.0000e-04
2023-04-03 00:56:29,261 			Learning rate: weights:   1.000e-04    
2023-04-03 00:56:29,261 			Last test performance: 99.04%
2023-04-03 00:56:29,261 ----------------
2023-04-03 00:56:33,261   86  =>  12   		Training 486 pattern with 100.00% 	Forward time: 	 3.88 sec
2023-04-03 00:56:33,261 			Loss:    1.146e-03    			Backward time: 	 0.11 sec 
2023-04-03 00:56:33,262 ADAM: Layer 0 -> dw_min:9.9997e-01  dw_max:1.0000e+00 lr:1.0000e-04
2023-04-03 00:56:33,262 ADAM: Layer 1 -> dw_min:9.9994e-01  dw_max:1.0001e+00 lr:1.0000e-04
2023-04-03 00:56:33,262 ADAM: Layer 2 -> dw_min:9.9987e-01  dw_max:1.0001e+00 lr:1.0000e-04
2023-04-03 00:56:33,262 ADAM: Layer 3 -> dw_min:9.9991e-01  dw_max:1.0001e+00 lr:1.0000e-04
2023-04-03 00:56:33,328 			Learning rate: weights:   1.000e-04    
2023-04-03 00:56:33,328 			Last test performance: 99.04%
2023-04-03 00:56:33,328 ----------------
2023-04-03 00:56:37,327   86  =>  13   		Training 486 pattern with 100.00% 	Forward time: 	 3.88 sec
2023-04-03 00:56:37,327 			Loss:    8.555e-04    			Backward time: 	 0.11 sec 
2023-04-03 00:56:37,327 ADAM: Layer 0 -> dw_min:9.9997e-01  dw_max:1.0000e+00 lr:1.0000e-04
2023-04-03 00:56:37,327 ADAM: Layer 1 -> dw_min:9.9994e-01  dw_max:1.0001e+00 lr:1.0000e-04
2023-04-03 00:56:37,327 ADAM: Layer 2 -> dw_min:9.9988e-01  dw_max:1.0001e+00 lr:1.0000e-04
2023-04-03 00:56:37,328 ADAM: Layer 3 -> dw_min:9.9992e-01  dw_max:1.0001e+00 lr:1.0000e-04
2023-04-03 00:56:37,356 			Learning rate: weights:   1.000e-04    
2023-04-03 00:56:37,356 			Last test performance: 99.04%
2023-04-03 00:56:37,356 ----------------
2023-04-03 00:56:41,357   86  =>  14   		Training 486 pattern with 100.00% 	Forward time: 	 3.88 sec
2023-04-03 00:56:41,357 			Loss:    9.849e-04    			Backward time: 	 0.11 sec 
2023-04-03 00:56:41,357 ADAM: Layer 0 -> dw_min:9.9997e-01  dw_max:1.0000e+00 lr:1.0000e-04
2023-04-03 00:56:41,357 ADAM: Layer 1 -> dw_min:9.9990e-01  dw_max:1.0001e+00 lr:1.0000e-04
2023-04-03 00:56:41,357 ADAM: Layer 2 -> dw_min:9.9990e-01  dw_max:1.0001e+00 lr:1.0000e-04
2023-04-03 00:56:41,358 ADAM: Layer 3 -> dw_min:9.9993e-01  dw_max:1.0001e+00 lr:1.0000e-04
2023-04-03 00:56:41,452 			Learning rate: weights:   1.000e-04    
2023-04-03 00:56:41,452 			Last test performance: 99.04%
2023-04-03 00:56:41,452 ----------------
2023-04-03 00:56:45,451   86  =>  15   		Training 486 pattern with 100.00% 	Forward time: 	 3.88 sec
2023-04-03 00:56:45,452 			Loss:    3.996e-04    			Backward time: 	 0.11 sec 
2023-04-03 00:56:45,452 ADAM: Layer 0 -> dw_min:9.9997e-01  dw_max:1.0000e+00 lr:1.0000e-04
2023-04-03 00:56:45,452 ADAM: Layer 1 -> dw_min:9.9991e-01  dw_max:1.0001e+00 lr:1.0000e-04
2023-04-03 00:56:45,452 ADAM: Layer 2 -> dw_min:9.9991e-01  dw_max:1.0001e+00 lr:1.0000e-04
2023-04-03 00:56:45,452 ADAM: Layer 3 -> dw_min:9.9994e-01  dw_max:1.0001e+00 lr:1.0000e-04
2023-04-03 00:56:45,477 			Learning rate: weights:   1.000e-04    
2023-04-03 00:56:45,477 			Last test performance: 99.04%
2023-04-03 00:56:45,477 ----------------
2023-04-03 00:56:49,477   86  =>  16   		Training 486 pattern with 100.00% 	Forward time: 	 3.88 sec
2023-04-03 00:56:49,477 			Loss:    6.564e-04    			Backward time: 	 0.11 sec 
2023-04-03 00:56:49,477 ADAM: Layer 0 -> dw_min:9.9997e-01  dw_max:1.0000e+00 lr:1.0000e-04
2023-04-03 00:56:49,477 ADAM: Layer 1 -> dw_min:9.9992e-01  dw_max:1.0001e+00 lr:1.0000e-04
2023-04-03 00:56:49,478 ADAM: Layer 2 -> dw_min:9.9992e-01  dw_max:1.0001e+00 lr:1.0000e-04
2023-04-03 00:56:49,478 ADAM: Layer 3 -> dw_min:9.9995e-01  dw_max:1.0001e+00 lr:1.0000e-04
2023-04-03 00:56:49,496 			Learning rate: weights:   1.000e-04    
2023-04-03 00:56:49,496 			Last test performance: 99.04%
2023-04-03 00:56:49,496 ----------------
2023-04-03 00:56:53,496   86  =>  17   		Training 486 pattern with 100.00% 	Forward time: 	 3.88 sec
2023-04-03 00:56:53,496 			Loss:    8.957e-04    			Backward time: 	 0.11 sec 
2023-04-03 00:56:53,496 ADAM: Layer 0 -> dw_min:9.9997e-01  dw_max:1.0000e+00 lr:1.0000e-04
2023-04-03 00:56:53,496 ADAM: Layer 1 -> dw_min:9.9993e-01  dw_max:1.0001e+00 lr:1.0000e-04
2023-04-03 00:56:53,497 ADAM: Layer 2 -> dw_min:9.9990e-01  dw_max:1.0001e+00 lr:1.0000e-04
2023-04-03 00:56:53,497 ADAM: Layer 3 -> dw_min:9.9994e-01  dw_max:1.0001e+00 lr:1.0000e-04
2023-04-03 00:56:53,554 			Learning rate: weights:   1.000e-04    
2023-04-03 00:56:53,554 			Last test performance: 99.04%
2023-04-03 00:56:53,554 ----------------
2023-04-03 00:56:57,553   86  =>  18   		Training 486 pattern with 99.79% 	Forward time: 	 3.88 sec
2023-04-03 00:56:57,553 			Loss:    4.850e-03    			Backward time: 	 0.11 sec 
2023-04-03 00:56:57,553 ADAM: Layer 0 -> dw_min:9.9996e-01  dw_max:1.0000e+00 lr:1.0000e-04
2023-04-03 00:56:57,553 ADAM: Layer 1 -> dw_min:9.9990e-01  dw_max:1.0001e+00 lr:1.0000e-04
2023-04-03 00:56:57,553 ADAM: Layer 2 -> dw_min:9.9985e-01  dw_max:1.0001e+00 lr:1.0000e-04
2023-04-03 00:56:57,553 ADAM: Layer 3 -> dw_min:9.9989e-01  dw_max:1.0001e+00 lr:1.0000e-04
2023-04-03 00:56:57,620 			Learning rate: weights:   1.000e-04    
2023-04-03 00:56:57,620 			Last test performance: 99.04%
2023-04-03 00:56:57,620 ----------------
2023-04-03 00:57:01,619   86  =>  19   		Training 486 pattern with 100.00% 	Forward time: 	 3.88 sec
2023-04-03 00:57:01,619 			Loss:    7.407e-04    			Backward time: 	 0.11 sec 
2023-04-03 00:57:01,619 ADAM: Layer 0 -> dw_min:9.9997e-01  dw_max:1.0000e+00 lr:1.0000e-04
2023-04-03 00:57:01,619 ADAM: Layer 1 -> dw_min:9.9990e-01  dw_max:1.0001e+00 lr:1.0000e-04
2023-04-03 00:57:01,619 ADAM: Layer 2 -> dw_min:9.9986e-01  dw_max:1.0001e+00 lr:1.0000e-04
2023-04-03 00:57:01,619 ADAM: Layer 3 -> dw_min:9.9990e-01  dw_max:1.0001e+00 lr:1.0000e-04
2023-04-03 00:57:01,660 			Learning rate: weights:   1.000e-04    
2023-04-03 00:57:01,660 			Last test performance: 99.04%
2023-04-03 00:57:01,660 ----------------
2023-04-03 00:57:05,660   86  =>  20   		Training 486 pattern with 100.00% 	Forward time: 	 3.88 sec
2023-04-03 00:57:05,660 			Loss:    1.362e-03    			Backward time: 	 0.11 sec 
2023-04-03 00:57:05,661 ADAM: Layer 0 -> dw_min:9.9997e-01  dw_max:1.0000e+00 lr:1.0000e-04
2023-04-03 00:57:05,661 ADAM: Layer 1 -> dw_min:9.9991e-01  dw_max:1.0001e+00 lr:1.0000e-04
2023-04-03 00:57:05,661 ADAM: Layer 2 -> dw_min:9.9988e-01  dw_max:1.0001e+00 lr:1.0000e-04
2023-04-03 00:57:05,661 ADAM: Layer 3 -> dw_min:9.9991e-01  dw_max:1.0001e+00 lr:1.0000e-04
2023-04-03 00:57:05,783 			Learning rate: weights:   1.000e-04    
2023-04-03 00:57:05,783 			Last test performance: 99.04%
2023-04-03 00:57:05,783 ----------------
2023-04-03 00:57:09,782   86  =>  21   		Training 486 pattern with 100.00% 	Forward time: 	 3.88 sec
2023-04-03 00:57:09,782 			Loss:    1.241e-03    			Backward time: 	 0.11 sec 
2023-04-03 00:57:09,783 ADAM: Layer 0 -> dw_min:9.9994e-01  dw_max:1.0000e+00 lr:1.0000e-04
2023-04-03 00:57:09,783 ADAM: Layer 1 -> dw_min:9.9989e-01  dw_max:1.0001e+00 lr:1.0000e-04
2023-04-03 00:57:09,783 ADAM: Layer 2 -> dw_min:9.9987e-01  dw_max:1.0002e+00 lr:1.0000e-04
2023-04-03 00:57:09,783 ADAM: Layer 3 -> dw_min:9.9986e-01  dw_max:1.0001e+00 lr:1.0000e-04
2023-04-03 00:57:09,799 			Learning rate: weights:   1.000e-04    
2023-04-03 00:57:09,799 			Last test performance: 99.04%
2023-04-03 00:57:09,799 ----------------
2023-04-03 00:57:13,800   86  =>  22   		Training 486 pattern with 100.00% 	Forward time: 	 3.88 sec
2023-04-03 00:57:13,800 			Loss:    3.775e-04    			Backward time: 	 0.11 sec 
2023-04-03 00:57:13,800 ADAM: Layer 0 -> dw_min:9.9995e-01  dw_max:1.0000e+00 lr:1.0000e-04
2023-04-03 00:57:13,800 ADAM: Layer 1 -> dw_min:9.9990e-01  dw_max:1.0001e+00 lr:1.0000e-04
2023-04-03 00:57:13,800 ADAM: Layer 2 -> dw_min:9.9988e-01  dw_max:1.0001e+00 lr:1.0000e-04
2023-04-03 00:57:13,800 ADAM: Layer 3 -> dw_min:9.9988e-01  dw_max:1.0001e+00 lr:1.0000e-04
2023-04-03 00:57:13,882 			Learning rate: weights:   1.000e-04    
2023-04-03 00:57:13,882 			Last test performance: 99.04%
2023-04-03 00:57:13,882 ----------------
2023-04-03 00:57:17,882   86  =>  23   		Training 486 pattern with 100.00% 	Forward time: 	 3.88 sec
2023-04-03 00:57:17,882 			Loss:    5.576e-04    			Backward time: 	 0.11 sec 
2023-04-03 00:57:17,882 ADAM: Layer 0 -> dw_min:9.9996e-01  dw_max:1.0000e+00 lr:1.0000e-04
2023-04-03 00:57:17,882 ADAM: Layer 1 -> dw_min:9.9991e-01  dw_max:1.0001e+00 lr:1.0000e-04
2023-04-03 00:57:17,882 ADAM: Layer 2 -> dw_min:9.9989e-01  dw_max:1.0001e+00 lr:1.0000e-04
2023-04-03 00:57:17,882 ADAM: Layer 3 -> dw_min:9.9989e-01  dw_max:1.0001e+00 lr:1.0000e-04
2023-04-03 00:57:17,941 			Learning rate: weights:   1.000e-04    
2023-04-03 00:57:17,941 			Last test performance: 99.04%
2023-04-03 00:57:17,941 ----------------
2023-04-03 00:57:21,940   86  =>  24   		Training 486 pattern with 100.00% 	Forward time: 	 3.88 sec
2023-04-03 00:57:21,940 			Loss:    9.837e-04    			Backward time: 	 0.11 sec 
2023-04-03 00:57:21,941 ADAM: Layer 0 -> dw_min:9.9996e-01  dw_max:1.0000e+00 lr:1.0000e-04
2023-04-03 00:57:21,941 ADAM: Layer 1 -> dw_min:9.9992e-01  dw_max:1.0001e+00 lr:1.0000e-04
2023-04-03 00:57:21,941 ADAM: Layer 2 -> dw_min:9.9990e-01  dw_max:1.0001e+00 lr:1.0000e-04
2023-04-03 00:57:21,941 ADAM: Layer 3 -> dw_min:9.9990e-01  dw_max:1.0001e+00 lr:1.0000e-04
2023-04-03 00:57:21,998 			Learning rate: weights:   1.000e-04    
2023-04-03 00:57:21,998 			Last test performance: 99.04%
2023-04-03 00:57:21,998 ----------------
2023-04-03 00:57:25,997   86  =>  25   		Training 486 pattern with 99.79% 	Forward time: 	 3.88 sec
2023-04-03 00:57:25,997 			Loss:    1.868e-03    			Backward time: 	 0.11 sec 
2023-04-03 00:57:25,997 ADAM: Layer 0 -> dw_min:9.9994e-01  dw_max:1.0000e+00 lr:1.0000e-04
2023-04-03 00:57:25,998 ADAM: Layer 1 -> dw_min:9.9986e-01  dw_max:1.0001e+00 lr:1.0000e-04
2023-04-03 00:57:25,998 ADAM: Layer 2 -> dw_min:9.9985e-01  dw_max:1.0002e+00 lr:1.0000e-04
2023-04-03 00:57:25,998 ADAM: Layer 3 -> dw_min:9.9988e-01  dw_max:1.0001e+00 lr:1.0000e-04
2023-04-03 00:57:26,041 			Learning rate: weights:   1.000e-04    
2023-04-03 00:57:26,041 			Last test performance: 99.04%
2023-04-03 00:57:26,041 ----------------
2023-04-03 00:57:30,042   86  =>  26   		Training 486 pattern with 100.00% 	Forward time: 	 3.88 sec
2023-04-03 00:57:30,042 			Loss:    5.248e-04    			Backward time: 	 0.11 sec 
2023-04-03 00:57:30,043 ADAM: Layer 0 -> dw_min:9.9995e-01  dw_max:1.0000e+00 lr:1.0000e-04
2023-04-03 00:57:30,043 ADAM: Layer 1 -> dw_min:9.9988e-01  dw_max:1.0001e+00 lr:1.0000e-04
2023-04-03 00:57:30,043 ADAM: Layer 2 -> dw_min:9.9986e-01  dw_max:1.0001e+00 lr:1.0000e-04
2023-04-03 00:57:30,043 ADAM: Layer 3 -> dw_min:9.9990e-01  dw_max:1.0001e+00 lr:1.0000e-04
2023-04-03 00:57:30,070 			Learning rate: weights:   1.000e-04    
2023-04-03 00:57:30,070 			Last test performance: 99.04%
2023-04-03 00:57:30,070 ----------------
2023-04-03 00:57:34,071   86  =>  27   		Training 486 pattern with 100.00% 	Forward time: 	 3.88 sec
2023-04-03 00:57:34,071 			Loss:    1.120e-03    			Backward time: 	 0.11 sec 
2023-04-03 00:57:34,072 ADAM: Layer 0 -> dw_min:9.9995e-01  dw_max:1.0000e+00 lr:1.0000e-04
2023-04-03 00:57:34,072 ADAM: Layer 1 -> dw_min:9.9989e-01  dw_max:1.0001e+00 lr:1.0000e-04
2023-04-03 00:57:34,072 ADAM: Layer 2 -> dw_min:9.9988e-01  dw_max:1.0001e+00 lr:1.0000e-04
2023-04-03 00:57:34,072 ADAM: Layer 3 -> dw_min:9.9990e-01  dw_max:1.0001e+00 lr:1.0000e-04
2023-04-03 00:57:34,089 			Learning rate: weights:   1.000e-04    
2023-04-03 00:57:34,089 			Last test performance: 99.04%
2023-04-03 00:57:34,089 ----------------
2023-04-03 00:57:38,088   86  =>  28   		Training 486 pattern with 100.00% 	Forward time: 	 3.88 sec
2023-04-03 00:57:38,088 			Loss:    6.359e-04    			Backward time: 	 0.11 sec 
2023-04-03 00:57:38,089 ADAM: Layer 0 -> dw_min:9.9996e-01  dw_max:1.0000e+00 lr:1.0000e-04
2023-04-03 00:57:38,089 ADAM: Layer 1 -> dw_min:9.9990e-01  dw_max:1.0001e+00 lr:1.0000e-04
2023-04-03 00:57:38,089 ADAM: Layer 2 -> dw_min:9.9989e-01  dw_max:1.0001e+00 lr:1.0000e-04
2023-04-03 00:57:38,089 ADAM: Layer 3 -> dw_min:9.9991e-01  dw_max:1.0001e+00 lr:1.0000e-04
2023-04-03 00:57:38,214 			Learning rate: weights:   1.000e-04    
2023-04-03 00:57:38,214 			Last test performance: 99.04%
2023-04-03 00:57:38,214 ----------------
2023-04-03 00:57:42,213   86  =>  29   		Training 486 pattern with 100.00% 	Forward time: 	 3.88 sec
2023-04-03 00:57:42,213 			Loss:    3.669e-04    			Backward time: 	 0.11 sec 
2023-04-03 00:57:42,214 ADAM: Layer 0 -> dw_min:9.9996e-01  dw_max:1.0000e+00 lr:1.0000e-04
2023-04-03 00:57:42,214 ADAM: Layer 1 -> dw_min:9.9991e-01  dw_max:1.0001e+00 lr:1.0000e-04
2023-04-03 00:57:42,214 ADAM: Layer 2 -> dw_min:9.9990e-01  dw_max:1.0001e+00 lr:1.0000e-04
2023-04-03 00:57:42,214 ADAM: Layer 3 -> dw_min:9.9992e-01  dw_max:1.0001e+00 lr:1.0000e-04
2023-04-03 00:57:42,291 			Learning rate: weights:   1.000e-04    
2023-04-03 00:57:42,291 			Last test performance: 99.04%
2023-04-03 00:57:42,291 ----------------
2023-04-03 00:57:46,289   86  =>  30   		Training 486 pattern with 100.00% 	Forward time: 	 3.88 sec
2023-04-03 00:57:46,289 			Loss:    4.835e-04    			Backward time: 	 0.11 sec 
2023-04-03 00:57:46,290 ADAM: Layer 0 -> dw_min:9.9996e-01  dw_max:1.0000e+00 lr:1.0000e-04
2023-04-03 00:57:46,290 ADAM: Layer 1 -> dw_min:9.9992e-01  dw_max:1.0001e+00 lr:1.0000e-04
2023-04-03 00:57:46,290 ADAM: Layer 2 -> dw_min:9.9989e-01  dw_max:1.0001e+00 lr:1.0000e-04
2023-04-03 00:57:46,290 ADAM: Layer 3 -> dw_min:9.9994e-01  dw_max:1.0001e+00 lr:1.0000e-04
2023-04-03 00:57:46,327 			Learning rate: weights:   1.000e-04    
2023-04-03 00:57:46,327 			Last test performance: 99.04%
2023-04-03 00:57:46,327 ----------------
2023-04-03 00:57:50,326   86  =>  31   		Training 486 pattern with 100.00% 	Forward time: 	 3.88 sec
2023-04-03 00:57:50,327 			Loss:    1.762e-03    			Backward time: 	 0.11 sec 
2023-04-03 00:57:50,327 ADAM: Layer 0 -> dw_min:9.9996e-01  dw_max:1.0000e+00 lr:1.0000e-04
2023-04-03 00:57:50,327 ADAM: Layer 1 -> dw_min:9.9992e-01  dw_max:1.0001e+00 lr:1.0000e-04
2023-04-03 00:57:50,327 ADAM: Layer 2 -> dw_min:9.9986e-01  dw_max:1.0001e+00 lr:1.0000e-04
2023-04-03 00:57:50,327 ADAM: Layer 3 -> dw_min:9.9993e-01  dw_max:1.0001e+00 lr:1.0000e-04
2023-04-03 00:57:50,376 			Learning rate: weights:   1.000e-04    
2023-04-03 00:57:50,376 			Last test performance: 99.04%
2023-04-03 00:57:50,376 ----------------
2023-04-03 00:57:54,376   86  =>  32   		Training 486 pattern with 100.00% 	Forward time: 	 3.88 sec
2023-04-03 00:57:54,376 			Loss:    1.195e-03    			Backward time: 	 0.11 sec 
2023-04-03 00:57:54,377 ADAM: Layer 0 -> dw_min:9.9996e-01  dw_max:1.0000e+00 lr:1.0000e-04
2023-04-03 00:57:54,377 ADAM: Layer 1 -> dw_min:9.9993e-01  dw_max:1.0001e+00 lr:1.0000e-04
2023-04-03 00:57:54,377 ADAM: Layer 2 -> dw_min:9.9988e-01  dw_max:1.0001e+00 lr:1.0000e-04
2023-04-03 00:57:54,377 ADAM: Layer 3 -> dw_min:9.9994e-01  dw_max:1.0001e+00 lr:1.0000e-04
2023-04-03 00:57:54,434 			Learning rate: weights:   1.000e-04    
2023-04-03 00:57:54,434 			Last test performance: 99.04%
2023-04-03 00:57:54,434 ----------------
2023-04-03 00:57:58,433   86  =>  33   		Training 486 pattern with 100.00% 	Forward time: 	 3.88 sec
2023-04-03 00:57:58,434 			Loss:    6.768e-04    			Backward time: 	 0.11 sec 
2023-04-03 00:57:58,434 ADAM: Layer 0 -> dw_min:9.9996e-01  dw_max:1.0000e+00 lr:1.0000e-04
2023-04-03 00:57:58,434 ADAM: Layer 1 -> dw_min:9.9994e-01  dw_max:1.0001e+00 lr:1.0000e-04
2023-04-03 00:57:58,434 ADAM: Layer 2 -> dw_min:9.9989e-01  dw_max:1.0001e+00 lr:1.0000e-04
2023-04-03 00:57:58,434 ADAM: Layer 3 -> dw_min:9.9995e-01  dw_max:1.0001e+00 lr:1.0000e-04
2023-04-03 00:57:58,520 			Learning rate: weights:   1.000e-04    
2023-04-03 00:57:58,520 			Last test performance: 99.04%
2023-04-03 00:57:58,520 ----------------
2023-04-03 00:58:02,522   86  =>  34   		Training 486 pattern with 100.00% 	Forward time: 	 3.88 sec
2023-04-03 00:58:02,522 			Loss:    5.233e-04    			Backward time: 	 0.11 sec 
2023-04-03 00:58:02,522 ADAM: Layer 0 -> dw_min:9.9996e-01  dw_max:1.0000e+00 lr:1.0000e-04
2023-04-03 00:58:02,522 ADAM: Layer 1 -> dw_min:9.9994e-01  dw_max:1.0001e+00 lr:1.0000e-04
2023-04-03 00:58:02,522 ADAM: Layer 2 -> dw_min:9.9990e-01  dw_max:1.0001e+00 lr:1.0000e-04
2023-04-03 00:58:02,523 ADAM: Layer 3 -> dw_min:9.9995e-01  dw_max:1.0001e+00 lr:1.0000e-04
2023-04-03 00:58:02,606 			Learning rate: weights:   1.000e-04    
2023-04-03 00:58:02,607 			Last test performance: 99.04%
2023-04-03 00:58:02,607 ----------------
2023-04-03 00:58:06,607   86  =>  35   		Training 486 pattern with 100.00% 	Forward time: 	 3.88 sec
2023-04-03 00:58:06,607 			Loss:    3.356e-04    			Backward time: 	 0.11 sec 
2023-04-03 00:58:06,607 ADAM: Layer 0 -> dw_min:9.9997e-01  dw_max:1.0000e+00 lr:1.0000e-04
2023-04-03 00:58:06,607 ADAM: Layer 1 -> dw_min:9.9995e-01  dw_max:1.0001e+00 lr:1.0000e-04
2023-04-03 00:58:06,607 ADAM: Layer 2 -> dw_min:9.9990e-01  dw_max:1.0001e+00 lr:1.0000e-04
2023-04-03 00:58:06,608 ADAM: Layer 3 -> dw_min:9.9996e-01  dw_max:1.0001e+00 lr:1.0000e-04
2023-04-03 00:58:06,695 			Learning rate: weights:   1.000e-04    
2023-04-03 00:58:06,695 			Last test performance: 99.04%
2023-04-03 00:58:06,695 ----------------
2023-04-03 00:58:10,694   86  =>  36   		Training 486 pattern with 100.00% 	Forward time: 	 3.88 sec
2023-04-03 00:58:10,694 			Loss:    7.816e-04    			Backward time: 	 0.11 sec 
2023-04-03 00:58:10,695 ADAM: Layer 0 -> dw_min:9.9997e-01  dw_max:1.0000e+00 lr:1.0000e-04
2023-04-03 00:58:10,695 ADAM: Layer 1 -> dw_min:9.9995e-01  dw_max:1.0001e+00 lr:1.0000e-04
2023-04-03 00:58:10,695 ADAM: Layer 2 -> dw_min:9.9988e-01  dw_max:1.0001e+00 lr:1.0000e-04
2023-04-03 00:58:10,695 ADAM: Layer 3 -> dw_min:9.9996e-01  dw_max:1.0001e+00 lr:1.0000e-04
2023-04-03 00:58:10,720 			Learning rate: weights:   1.000e-04    
2023-04-03 00:58:10,720 			Last test performance: 99.04%
2023-04-03 00:58:10,720 ----------------
2023-04-03 00:58:14,721   86  =>  37   		Training 486 pattern with 100.00% 	Forward time: 	 3.88 sec
2023-04-03 00:58:14,721 			Loss:    8.995e-04    			Backward time: 	 0.11 sec 
2023-04-03 00:58:14,721 ADAM: Layer 0 -> dw_min:9.9997e-01  dw_max:1.0000e+00 lr:1.0000e-04
2023-04-03 00:58:14,721 ADAM: Layer 1 -> dw_min:9.9995e-01  dw_max:1.0001e+00 lr:1.0000e-04
2023-04-03 00:58:14,722 ADAM: Layer 2 -> dw_min:9.9988e-01  dw_max:1.0001e+00 lr:1.0000e-04
2023-04-03 00:58:14,722 ADAM: Layer 3 -> dw_min:9.9994e-01  dw_max:1.0001e+00 lr:1.0000e-04
2023-04-03 00:58:14,746 			Learning rate: weights:   1.000e-04    
2023-04-03 00:58:14,746 			Last test performance: 99.04%
2023-04-03 00:58:14,746 ----------------
2023-04-03 00:58:18,747   86  =>  38   		Training 486 pattern with 100.00% 	Forward time: 	 3.88 sec
2023-04-03 00:58:18,747 			Loss:    8.040e-04    			Backward time: 	 0.11 sec 
2023-04-03 00:58:18,747 ADAM: Layer 0 -> dw_min:9.9998e-01  dw_max:1.0000e+00 lr:1.0000e-04
2023-04-03 00:58:18,747 ADAM: Layer 1 -> dw_min:9.9993e-01  dw_max:1.0001e+00 lr:1.0000e-04
2023-04-03 00:58:18,747 ADAM: Layer 2 -> dw_min:9.9989e-01  dw_max:1.0001e+00 lr:1.0000e-04
2023-04-03 00:58:18,747 ADAM: Layer 3 -> dw_min:9.9995e-01  dw_max:1.0001e+00 lr:1.0000e-04
2023-04-03 00:58:18,772 			Learning rate: weights:   1.000e-04    
2023-04-03 00:58:18,772 			Last test performance: 99.04%
2023-04-03 00:58:18,772 ----------------
2023-04-03 00:58:22,771   86  =>  39   		Training 486 pattern with 100.00% 	Forward time: 	 3.88 sec
2023-04-03 00:58:22,771 			Loss:    1.036e-03    			Backward time: 	 0.11 sec 
2023-04-03 00:58:22,771 ADAM: Layer 0 -> dw_min:9.9998e-01  dw_max:1.0000e+00 lr:1.0000e-04
2023-04-03 00:58:22,771 ADAM: Layer 1 -> dw_min:9.9993e-01  dw_max:1.0001e+00 lr:1.0000e-04
2023-04-03 00:58:22,771 ADAM: Layer 2 -> dw_min:9.9990e-01  dw_max:1.0001e+00 lr:1.0000e-04
2023-04-03 00:58:22,771 ADAM: Layer 3 -> dw_min:9.9995e-01  dw_max:1.0001e+00 lr:1.0000e-04
2023-04-03 00:58:22,849 			Learning rate: weights:   1.000e-04    
2023-04-03 00:58:22,849 			Last test performance: 99.04%
2023-04-03 00:58:22,849 ----------------
2023-04-03 00:58:26,848   86  =>  40   		Training 486 pattern with 100.00% 	Forward time: 	 3.88 sec
2023-04-03 00:58:26,848 			Loss:    4.077e-04    			Backward time: 	 0.11 sec 
2023-04-03 00:58:26,848 ADAM: Layer 0 -> dw_min:9.9998e-01  dw_max:1.0000e+00 lr:1.0000e-04
2023-04-03 00:58:26,848 ADAM: Layer 1 -> dw_min:9.9994e-01  dw_max:1.0001e+00 lr:1.0000e-04
2023-04-03 00:58:26,848 ADAM: Layer 2 -> dw_min:9.9991e-01  dw_max:1.0001e+00 lr:1.0000e-04
2023-04-03 00:58:26,848 ADAM: Layer 3 -> dw_min:9.9996e-01  dw_max:1.0001e+00 lr:1.0000e-04
2023-04-03 00:58:26,916 			Learning rate: weights:   1.000e-04    
2023-04-03 00:58:26,916 			Last test performance: 99.04%
2023-04-03 00:58:26,916 ----------------
2023-04-03 00:58:30,918   86  =>  41   		Training 486 pattern with 100.00% 	Forward time: 	 3.88 sec
2023-04-03 00:58:30,918 			Loss:    4.746e-04    			Backward time: 	 0.11 sec 
2023-04-03 00:58:30,918 ADAM: Layer 0 -> dw_min:9.9998e-01  dw_max:1.0000e+00 lr:1.0000e-04
2023-04-03 00:58:30,918 ADAM: Layer 1 -> dw_min:9.9995e-01  dw_max:1.0001e+00 lr:1.0000e-04
2023-04-03 00:58:30,918 ADAM: Layer 2 -> dw_min:9.9988e-01  dw_max:1.0001e+00 lr:1.0000e-04
2023-04-03 00:58:30,918 ADAM: Layer 3 -> dw_min:9.9996e-01  dw_max:1.0001e+00 lr:1.0000e-04
2023-04-03 00:58:30,976 			Learning rate: weights:   1.000e-04    
2023-04-03 00:58:30,976 			Last test performance: 99.04%
2023-04-03 00:58:30,976 ----------------
2023-04-03 00:58:34,978   86  =>  42   		Training 486 pattern with 100.00% 	Forward time: 	 3.88 sec
2023-04-03 00:58:34,978 			Loss:    2.944e-04    			Backward time: 	 0.11 sec 
2023-04-03 00:58:34,978 ADAM: Layer 0 -> dw_min:9.9998e-01  dw_max:1.0000e+00 lr:1.0000e-04
2023-04-03 00:58:34,978 ADAM: Layer 1 -> dw_min:9.9995e-01  dw_max:1.0000e+00 lr:1.0000e-04
2023-04-03 00:58:34,978 ADAM: Layer 2 -> dw_min:9.9989e-01  dw_max:1.0001e+00 lr:1.0000e-04
2023-04-03 00:58:34,978 ADAM: Layer 3 -> dw_min:9.9996e-01  dw_max:1.0000e+00 lr:1.0000e-04
2023-04-03 00:58:35,063 			Learning rate: weights:   1.000e-04    
2023-04-03 00:58:35,063 			Last test performance: 99.04%
2023-04-03 00:58:35,063 ----------------
2023-04-03 00:58:39,065   86  =>  43   		Training 486 pattern with 100.00% 	Forward time: 	 3.88 sec
2023-04-03 00:58:39,065 			Loss:    4.597e-04    			Backward time: 	 0.12 sec 
2023-04-03 00:58:39,065 ADAM: Layer 0 -> dw_min:9.9998e-01  dw_max:1.0000e+00 lr:1.0000e-04
2023-04-03 00:58:39,065 ADAM: Layer 1 -> dw_min:9.9996e-01  dw_max:1.0000e+00 lr:1.0000e-04
2023-04-03 00:58:39,065 ADAM: Layer 2 -> dw_min:9.9990e-01  dw_max:1.0001e+00 lr:1.0000e-04
2023-04-03 00:58:39,065 ADAM: Layer 3 -> dw_min:9.9997e-01  dw_max:1.0000e+00 lr:1.0000e-04
2023-04-03 00:58:39,087 			Learning rate: weights:   1.000e-04    
2023-04-03 00:58:39,087 			Last test performance: 99.04%
2023-04-03 00:58:39,087 ----------------
2023-04-03 00:58:43,087   86  =>  44   		Training 486 pattern with 100.00% 	Forward time: 	 3.88 sec
2023-04-03 00:58:43,087 			Loss:    7.216e-04    			Backward time: 	 0.11 sec 
2023-04-03 00:58:43,087 ADAM: Layer 0 -> dw_min:9.9998e-01  dw_max:1.0000e+00 lr:1.0000e-04
2023-04-03 00:58:43,087 ADAM: Layer 1 -> dw_min:9.9996e-01  dw_max:1.0000e+00 lr:1.0000e-04
2023-04-03 00:58:43,087 ADAM: Layer 2 -> dw_min:9.9991e-01  dw_max:1.0001e+00 lr:1.0000e-04
2023-04-03 00:58:43,087 ADAM: Layer 3 -> dw_min:9.9996e-01  dw_max:1.0000e+00 lr:1.0000e-04
2023-04-03 00:58:43,104 			Learning rate: weights:   1.000e-04    
2023-04-03 00:58:43,104 			Last test performance: 99.04%
2023-04-03 00:58:43,104 ----------------
2023-04-03 00:58:47,103   86  =>  45   		Training 486 pattern with 100.00% 	Forward time: 	 3.88 sec
2023-04-03 00:58:47,103 			Loss:    1.534e-04    			Backward time: 	 0.11 sec 
2023-04-03 00:58:47,103 ADAM: Layer 0 -> dw_min:9.9998e-01  dw_max:1.0000e+00 lr:1.0000e-04
2023-04-03 00:58:47,103 ADAM: Layer 1 -> dw_min:9.9997e-01  dw_max:1.0000e+00 lr:1.0000e-04
2023-04-03 00:58:47,103 ADAM: Layer 2 -> dw_min:9.9992e-01  dw_max:1.0001e+00 lr:1.0000e-04
2023-04-03 00:58:47,103 ADAM: Layer 3 -> dw_min:9.9997e-01  dw_max:1.0000e+00 lr:1.0000e-04
2023-04-03 00:58:47,155 			Learning rate: weights:   1.000e-04    
2023-04-03 00:58:47,155 			Last test performance: 99.04%
2023-04-03 00:58:47,156 ----------------
2023-04-03 00:58:51,169   86  =>  46   		Training 486 pattern with 100.00% 	Forward time: 	 3.89 sec
2023-04-03 00:58:51,169 			Loss:    3.477e-04    			Backward time: 	 0.12 sec 
2023-04-03 00:58:51,169 ADAM: Layer 0 -> dw_min:9.9998e-01  dw_max:1.0000e+00 lr:1.0000e-04
2023-04-03 00:58:51,170 ADAM: Layer 1 -> dw_min:9.9997e-01  dw_max:1.0000e+00 lr:1.0000e-04
2023-04-03 00:58:51,170 ADAM: Layer 2 -> dw_min:9.9993e-01  dw_max:1.0001e+00 lr:1.0000e-04
2023-04-03 00:58:51,170 ADAM: Layer 3 -> dw_min:9.9998e-01  dw_max:1.0000e+00 lr:1.0000e-04
2023-04-03 00:58:51,236 			Learning rate: weights:   1.000e-04    
2023-04-03 00:58:51,236 			Last test performance: 99.04%
2023-04-03 00:58:51,236 ----------------
2023-04-03 00:58:55,237   86  =>  47   		Training 486 pattern with 100.00% 	Forward time: 	 3.88 sec
2023-04-03 00:58:55,237 			Loss:    1.168e-03    			Backward time: 	 0.11 sec 
2023-04-03 00:58:55,237 ADAM: Layer 0 -> dw_min:9.9998e-01  dw_max:1.0000e+00 lr:1.0000e-04
2023-04-03 00:58:55,237 ADAM: Layer 1 -> dw_min:9.9988e-01  dw_max:1.0001e+00 lr:1.0000e-04
2023-04-03 00:58:55,237 ADAM: Layer 2 -> dw_min:9.9986e-01  dw_max:1.0001e+00 lr:1.0000e-04
2023-04-03 00:58:55,237 ADAM: Layer 3 -> dw_min:9.9990e-01  dw_max:1.0001e+00 lr:1.0000e-04
2023-04-03 00:58:55,295 			Learning rate: weights:   1.000e-04    
2023-04-03 00:58:55,295 			Last test performance: 99.04%
2023-04-03 00:58:55,295 ----------------
2023-04-03 00:58:59,296   86  =>  48   		Training 486 pattern with 100.00% 	Forward time: 	 3.88 sec
2023-04-03 00:58:59,296 			Loss:    1.651e-03    			Backward time: 	 0.11 sec 
2023-04-03 00:58:59,296 ADAM: Layer 0 -> dw_min:9.9998e-01  dw_max:1.0000e+00 lr:1.0000e-04
2023-04-03 00:58:59,296 ADAM: Layer 1 -> dw_min:9.9989e-01  dw_max:1.0001e+00 lr:1.0000e-04
2023-04-03 00:58:59,296 ADAM: Layer 2 -> dw_min:9.9988e-01  dw_max:1.0001e+00 lr:1.0000e-04
2023-04-03 00:58:59,296 ADAM: Layer 3 -> dw_min:9.9991e-01  dw_max:1.0001e+00 lr:1.0000e-04
2023-04-03 00:58:59,314 			Learning rate: weights:   1.000e-04    
2023-04-03 00:58:59,314 			Last test performance: 99.04%
2023-04-03 00:58:59,314 ----------------
2023-04-03 00:59:03,315   86  =>  49   		Training 486 pattern with 100.00% 	Forward time: 	 3.88 sec
2023-04-03 00:59:03,315 			Loss:    8.600e-04    			Backward time: 	 0.11 sec 
2023-04-03 00:59:03,315 ADAM: Layer 0 -> dw_min:9.9998e-01  dw_max:1.0000e+00 lr:1.0000e-04
2023-04-03 00:59:03,316 ADAM: Layer 1 -> dw_min:9.9990e-01  dw_max:1.0001e+00 lr:1.0000e-04
2023-04-03 00:59:03,316 ADAM: Layer 2 -> dw_min:9.9989e-01  dw_max:1.0001e+00 lr:1.0000e-04
2023-04-03 00:59:03,316 ADAM: Layer 3 -> dw_min:9.9992e-01  dw_max:1.0001e+00 lr:1.0000e-04
2023-04-03 00:59:03,375 			Learning rate: weights:   1.000e-04    
2023-04-03 00:59:03,375 			Last test performance: 99.04%
2023-04-03 00:59:03,375 ----------------
2023-04-03 00:59:07,375   86  =>  50   		Training 486 pattern with 100.00% 	Forward time: 	 3.88 sec
2023-04-03 00:59:07,375 			Loss:    5.984e-04    			Backward time: 	 0.11 sec 
2023-04-03 00:59:07,375 ADAM: Layer 0 -> dw_min:9.9998e-01  dw_max:1.0000e+00 lr:1.0000e-04
2023-04-03 00:59:07,375 ADAM: Layer 1 -> dw_min:9.9991e-01  dw_max:1.0001e+00 lr:1.0000e-04
2023-04-03 00:59:07,376 ADAM: Layer 2 -> dw_min:9.9990e-01  dw_max:1.0001e+00 lr:1.0000e-04
2023-04-03 00:59:07,376 ADAM: Layer 3 -> dw_min:9.9993e-01  dw_max:1.0001e+00 lr:1.0000e-04
2023-04-03 00:59:07,393 			Learning rate: weights:   1.000e-04    
2023-04-03 00:59:07,393 			Last test performance: 99.04%
2023-04-03 00:59:07,393 ----------------
2023-04-03 00:59:11,392   86  =>  51   		Training 486 pattern with 100.00% 	Forward time: 	 3.88 sec
2023-04-03 00:59:11,392 			Loss:    2.384e-04    			Backward time: 	 0.11 sec 
2023-04-03 00:59:11,393 ADAM: Layer 0 -> dw_min:9.9998e-01  dw_max:1.0000e+00 lr:1.0000e-04
2023-04-03 00:59:11,393 ADAM: Layer 1 -> dw_min:9.9992e-01  dw_max:1.0001e+00 lr:1.0000e-04
2023-04-03 00:59:11,393 ADAM: Layer 2 -> dw_min:9.9991e-01  dw_max:1.0001e+00 lr:1.0000e-04
2023-04-03 00:59:11,393 ADAM: Layer 3 -> dw_min:9.9993e-01  dw_max:1.0001e+00 lr:1.0000e-04
2023-04-03 00:59:11,516 			Learning rate: weights:   1.000e-04    
2023-04-03 00:59:11,516 			Last test performance: 99.04%
2023-04-03 00:59:11,516 ----------------
2023-04-03 00:59:15,516   86  =>  52   		Training 486 pattern with 100.00% 	Forward time: 	 3.88 sec
2023-04-03 00:59:15,516 			Loss:    4.066e-04    			Backward time: 	 0.11 sec 
2023-04-03 00:59:15,516 ADAM: Layer 0 -> dw_min:9.9998e-01  dw_max:1.0000e+00 lr:1.0000e-04
2023-04-03 00:59:15,516 ADAM: Layer 1 -> dw_min:9.9993e-01  dw_max:1.0001e+00 lr:1.0000e-04
2023-04-03 00:59:15,516 ADAM: Layer 2 -> dw_min:9.9987e-01  dw_max:1.0001e+00 lr:1.0000e-04
2023-04-03 00:59:15,516 ADAM: Layer 3 -> dw_min:9.9994e-01  dw_max:1.0001e+00 lr:1.0000e-04
2023-04-03 00:59:15,574 			Learning rate: weights:   1.000e-04    
2023-04-03 00:59:15,574 			Last test performance: 99.04%
2023-04-03 00:59:15,574 ----------------
2023-04-03 00:59:19,574   86  =>  53   		Training 486 pattern with 100.00% 	Forward time: 	 3.88 sec
2023-04-03 00:59:19,574 			Loss:    4.286e-04    			Backward time: 	 0.11 sec 
2023-04-03 00:59:19,574 ADAM: Layer 0 -> dw_min:9.9998e-01  dw_max:1.0000e+00 lr:1.0000e-04
2023-04-03 00:59:19,574 ADAM: Layer 1 -> dw_min:9.9994e-01  dw_max:1.0000e+00 lr:1.0000e-04
2023-04-03 00:59:19,574 ADAM: Layer 2 -> dw_min:9.9988e-01  dw_max:1.0001e+00 lr:1.0000e-04
2023-04-03 00:59:19,574 ADAM: Layer 3 -> dw_min:9.9995e-01  dw_max:1.0001e+00 lr:1.0000e-04
2023-04-03 00:59:19,655 			Learning rate: weights:   1.000e-04    
2023-04-03 00:59:19,655 			Last test performance: 99.04%
2023-04-03 00:59:19,655 ----------------
2023-04-03 00:59:23,654   86  =>  54   		Training 486 pattern with 100.00% 	Forward time: 	 3.88 sec
2023-04-03 00:59:23,654 			Loss:    1.158e-03    			Backward time: 	 0.11 sec 
2023-04-03 00:59:23,654 ADAM: Layer 0 -> dw_min:9.9998e-01  dw_max:1.0000e+00 lr:1.0000e-04
2023-04-03 00:59:23,654 ADAM: Layer 1 -> dw_min:9.9994e-01  dw_max:1.0001e+00 lr:1.0000e-04
2023-04-03 00:59:23,655 ADAM: Layer 2 -> dw_min:9.9989e-01  dw_max:1.0001e+00 lr:1.0000e-04
2023-04-03 00:59:23,655 ADAM: Layer 3 -> dw_min:9.9994e-01  dw_max:1.0001e+00 lr:1.0000e-04
2023-04-03 00:59:23,711 			Learning rate: weights:   1.000e-04    
2023-04-03 00:59:23,711 			Last test performance: 99.04%
2023-04-03 00:59:23,711 ----------------
2023-04-03 00:59:27,711   86  =>  55   		Training 486 pattern with 100.00% 	Forward time: 	 3.88 sec
2023-04-03 00:59:27,711 			Loss:    4.637e-04    			Backward time: 	 0.11 sec 
2023-04-03 00:59:27,711 ADAM: Layer 0 -> dw_min:9.9998e-01  dw_max:1.0000e+00 lr:1.0000e-04
2023-04-03 00:59:27,711 ADAM: Layer 1 -> dw_min:9.9995e-01  dw_max:1.0001e+00 lr:1.0000e-04
2023-04-03 00:59:27,711 ADAM: Layer 2 -> dw_min:9.9990e-01  dw_max:1.0001e+00 lr:1.0000e-04
2023-04-03 00:59:27,711 ADAM: Layer 3 -> dw_min:9.9994e-01  dw_max:1.0001e+00 lr:1.0000e-04
2023-04-03 00:59:27,769 			Learning rate: weights:   1.000e-04    
2023-04-03 00:59:27,769 			Last test performance: 99.04%
2023-04-03 00:59:27,769 ----------------
2023-04-03 00:59:31,769   86  =>  56   		Training 486 pattern with 100.00% 	Forward time: 	 3.88 sec
2023-04-03 00:59:31,769 			Loss:    6.993e-04    			Backward time: 	 0.11 sec 
2023-04-03 00:59:31,769 ADAM: Layer 0 -> dw_min:9.9998e-01  dw_max:1.0000e+00 lr:1.0000e-04
2023-04-03 00:59:31,769 ADAM: Layer 1 -> dw_min:9.9995e-01  dw_max:1.0001e+00 lr:1.0000e-04
2023-04-03 00:59:31,769 ADAM: Layer 2 -> dw_min:9.9991e-01  dw_max:1.0001e+00 lr:1.0000e-04
2023-04-03 00:59:31,770 ADAM: Layer 3 -> dw_min:9.9995e-01  dw_max:1.0000e+00 lr:1.0000e-04
2023-04-03 00:59:31,823 			Learning rate: weights:   1.000e-04    
2023-04-03 00:59:31,823 			Last test performance: 99.04%
2023-04-03 00:59:31,823 ----------------
2023-04-03 00:59:35,822   86  =>  57   		Training 486 pattern with 100.00% 	Forward time: 	 3.88 sec
2023-04-03 00:59:35,822 			Loss:    4.844e-04    			Backward time: 	 0.11 sec 
2023-04-03 00:59:35,822 ADAM: Layer 0 -> dw_min:9.9998e-01  dw_max:1.0000e+00 lr:1.0000e-04
2023-04-03 00:59:35,822 ADAM: Layer 1 -> dw_min:9.9996e-01  dw_max:1.0001e+00 lr:1.0000e-04
2023-04-03 00:59:35,823 ADAM: Layer 2 -> dw_min:9.9992e-01  dw_max:1.0001e+00 lr:1.0000e-04
2023-04-03 00:59:35,823 ADAM: Layer 3 -> dw_min:9.9995e-01  dw_max:1.0000e+00 lr:1.0000e-04
2023-04-03 00:59:36,041 			Learning rate: weights:   1.000e-04    
2023-04-03 00:59:36,041 			Last test performance: 99.04%
2023-04-03 00:59:36,041 ----------------
2023-04-03 00:59:40,041   86  =>  58   		Training 486 pattern with 99.79% 	Forward time: 	 3.88 sec
2023-04-03 00:59:40,041 			Loss:    2.289e-03    			Backward time: 	 0.11 sec 
2023-04-03 00:59:40,042 ADAM: Layer 0 -> dw_min:9.9997e-01  dw_max:1.0000e+00 lr:1.0000e-04
2023-04-03 00:59:40,042 ADAM: Layer 1 -> dw_min:9.9992e-01  dw_max:1.0001e+00 lr:1.0000e-04
2023-04-03 00:59:40,042 ADAM: Layer 2 -> dw_min:9.9987e-01  dw_max:1.0001e+00 lr:1.0000e-04
2023-04-03 00:59:40,042 ADAM: Layer 3 -> dw_min:9.9994e-01  dw_max:1.0001e+00 lr:1.0000e-04
2023-04-03 00:59:40,166 			Learning rate: weights:   1.000e-04    
2023-04-03 00:59:40,166 			Last test performance: 99.04%
2023-04-03 00:59:40,166 ----------------
2023-04-03 00:59:44,167   86  =>  59   		Training 486 pattern with 100.00% 	Forward time: 	 3.88 sec
2023-04-03 00:59:44,168 			Loss:    1.222e-03    			Backward time: 	 0.11 sec 
2023-04-03 00:59:44,168 ADAM: Layer 0 -> dw_min:9.9997e-01  dw_max:1.0000e+00 lr:1.0000e-04
2023-04-03 00:59:44,168 ADAM: Layer 1 -> dw_min:9.9992e-01  dw_max:1.0001e+00 lr:1.0000e-04
2023-04-03 00:59:44,168 ADAM: Layer 2 -> dw_min:9.9988e-01  dw_max:1.0001e+00 lr:1.0000e-04
2023-04-03 00:59:44,168 ADAM: Layer 3 -> dw_min:9.9993e-01  dw_max:1.0001e+00 lr:1.0000e-04
2023-04-03 00:59:44,311 			Learning rate: weights:   1.000e-04    
2023-04-03 00:59:44,311 			Last test performance: 99.04%
2023-04-03 00:59:44,311 ----------------
2023-04-03 00:59:48,310   86  =>  60   		Training 486 pattern with 100.00% 	Forward time: 	 3.88 sec
2023-04-03 00:59:48,310 			Loss:    4.270e-04    			Backward time: 	 0.11 sec 
2023-04-03 00:59:48,310 ADAM: Layer 0 -> dw_min:9.9998e-01  dw_max:1.0000e+00 lr:1.0000e-04
2023-04-03 00:59:48,310 ADAM: Layer 1 -> dw_min:9.9993e-01  dw_max:1.0001e+00 lr:1.0000e-04
2023-04-03 00:59:48,311 ADAM: Layer 2 -> dw_min:9.9989e-01  dw_max:1.0001e+00 lr:1.0000e-04
2023-04-03 00:59:48,311 ADAM: Layer 3 -> dw_min:9.9989e-01  dw_max:1.0001e+00 lr:1.0000e-04
2023-04-03 00:59:48,337 			Learning rate: weights:   1.000e-04    
2023-04-03 00:59:48,337 			Last test performance: 99.04%
2023-04-03 00:59:48,337 ----------------
2023-04-03 00:59:52,336   86  =>  61   		Training 486 pattern with 100.00% 	Forward time: 	 3.88 sec
2023-04-03 00:59:52,336 			Loss:    5.383e-04    			Backward time: 	 0.11 sec 
2023-04-03 00:59:52,336 ADAM: Layer 0 -> dw_min:9.9998e-01  dw_max:1.0000e+00 lr:1.0000e-04
2023-04-03 00:59:52,336 ADAM: Layer 1 -> dw_min:9.9994e-01  dw_max:1.0001e+00 lr:1.0000e-04
2023-04-03 00:59:52,337 ADAM: Layer 2 -> dw_min:9.9990e-01  dw_max:1.0001e+00 lr:1.0000e-04
2023-04-03 00:59:52,337 ADAM: Layer 3 -> dw_min:9.9990e-01  dw_max:1.0001e+00 lr:1.0000e-04
2023-04-03 00:59:52,389 			Learning rate: weights:   1.000e-04    
2023-04-03 00:59:52,389 			Last test performance: 99.04%
2023-04-03 00:59:52,389 ----------------
2023-04-03 00:59:56,387   86  =>  62   		Training 486 pattern with 100.00% 	Forward time: 	 3.88 sec
2023-04-03 00:59:56,387 			Loss:    7.343e-04    			Backward time: 	 0.11 sec 
2023-04-03 00:59:56,388 ADAM: Layer 0 -> dw_min:9.9998e-01  dw_max:1.0000e+00 lr:1.0000e-04
2023-04-03 00:59:56,388 ADAM: Layer 1 -> dw_min:9.9994e-01  dw_max:1.0001e+00 lr:1.0000e-04
2023-04-03 00:59:56,388 ADAM: Layer 2 -> dw_min:9.9990e-01  dw_max:1.0001e+00 lr:1.0000e-04
2023-04-03 00:59:56,388 ADAM: Layer 3 -> dw_min:9.9991e-01  dw_max:1.0001e+00 lr:1.0000e-04
2023-04-03 00:59:56,445 			Learning rate: weights:   1.000e-04    
2023-04-03 00:59:56,445 			Last test performance: 99.04%
2023-04-03 00:59:56,445 ----------------
2023-04-03 01:00:00,444   86  =>  63   		Training 486 pattern with 100.00% 	Forward time: 	 3.88 sec
2023-04-03 01:00:00,444 			Loss:    3.652e-04    			Backward time: 	 0.11 sec 
2023-04-03 01:00:00,444 ADAM: Layer 0 -> dw_min:9.9998e-01  dw_max:1.0000e+00 lr:1.0000e-04
2023-04-03 01:00:00,444 ADAM: Layer 1 -> dw_min:9.9995e-01  dw_max:1.0001e+00 lr:1.0000e-04
2023-04-03 01:00:00,444 ADAM: Layer 2 -> dw_min:9.9991e-01  dw_max:1.0001e+00 lr:1.0000e-04
2023-04-03 01:00:00,445 ADAM: Layer 3 -> dw_min:9.9992e-01  dw_max:1.0001e+00 lr:1.0000e-04
2023-04-03 01:00:00,575 			Learning rate: weights:   1.000e-04    
2023-04-03 01:00:00,575 			Last test performance: 99.04%
2023-04-03 01:00:00,575 ----------------
2023-04-03 01:00:04,587   86  =>  64   		Training 486 pattern with 100.00% 	Forward time: 	 3.89 sec
2023-04-03 01:00:04,587 			Loss:    8.673e-04    			Backward time: 	 0.12 sec 
2023-04-03 01:00:04,588 ADAM: Layer 0 -> dw_min:9.9998e-01  dw_max:1.0000e+00 lr:1.0000e-04
2023-04-03 01:00:04,588 ADAM: Layer 1 -> dw_min:9.9995e-01  dw_max:1.0001e+00 lr:1.0000e-04
2023-04-03 01:00:04,588 ADAM: Layer 2 -> dw_min:9.9992e-01  dw_max:1.0001e+00 lr:1.0000e-04
2023-04-03 01:00:04,588 ADAM: Layer 3 -> dw_min:9.9993e-01  dw_max:1.0001e+00 lr:1.0000e-04
2023-04-03 01:00:04,786 			Learning rate: weights:   1.000e-04    
2023-04-03 01:00:04,786 			Last test performance: 99.04%
2023-04-03 01:00:04,786 ----------------
2023-04-03 01:00:08,793   86  =>  65   		Training 486 pattern with 100.00% 	Forward time: 	 3.89 sec
2023-04-03 01:00:08,793 			Loss:    3.453e-04    			Backward time: 	 0.12 sec 
2023-04-03 01:00:08,793 ADAM: Layer 0 -> dw_min:9.9998e-01  dw_max:1.0000e+00 lr:1.0000e-04
2023-04-03 01:00:08,793 ADAM: Layer 1 -> dw_min:9.9996e-01  dw_max:1.0001e+00 lr:1.0000e-04
2023-04-03 01:00:08,793 ADAM: Layer 2 -> dw_min:9.9992e-01  dw_max:1.0001e+00 lr:1.0000e-04
2023-04-03 01:00:08,794 ADAM: Layer 3 -> dw_min:9.9994e-01  dw_max:1.0001e+00 lr:1.0000e-04
2023-04-03 01:00:08,848 			Learning rate: weights:   1.000e-04    
2023-04-03 01:00:08,848 			Last test performance: 99.04%
2023-04-03 01:00:08,848 ----------------
2023-04-03 01:00:12,848   86  =>  66   		Training 486 pattern with 100.00% 	Forward time: 	 3.88 sec
2023-04-03 01:00:12,848 			Loss:    5.893e-04    			Backward time: 	 0.11 sec 
2023-04-03 01:00:12,848 ADAM: Layer 0 -> dw_min:9.9998e-01  dw_max:1.0000e+00 lr:1.0000e-04
2023-04-03 01:00:12,848 ADAM: Layer 1 -> dw_min:9.9992e-01  dw_max:1.0001e+00 lr:1.0000e-04
2023-04-03 01:00:12,848 ADAM: Layer 2 -> dw_min:9.9987e-01  dw_max:1.0001e+00 lr:1.0000e-04
2023-04-03 01:00:12,848 ADAM: Layer 3 -> dw_min:9.9994e-01  dw_max:1.0001e+00 lr:1.0000e-04
2023-04-03 01:00:13,021 			Learning rate: weights:   1.000e-04    
2023-04-03 01:00:13,021 			Last test performance: 99.04%
2023-04-03 01:00:13,021 ----------------
2023-04-03 01:00:17,019   86  =>  67   		Training 486 pattern with 100.00% 	Forward time: 	 3.88 sec
2023-04-03 01:00:17,019 			Loss:    2.215e-03    			Backward time: 	 0.11 sec 
2023-04-03 01:00:17,020 ADAM: Layer 0 -> dw_min:9.9996e-01  dw_max:1.0000e+00 lr:1.0000e-04
2023-04-03 01:00:17,020 ADAM: Layer 1 -> dw_min:9.9990e-01  dw_max:1.0001e+00 lr:1.0000e-04
2023-04-03 01:00:17,020 ADAM: Layer 2 -> dw_min:9.9985e-01  dw_max:1.0001e+00 lr:1.0000e-04
2023-04-03 01:00:17,020 ADAM: Layer 3 -> dw_min:9.9993e-01  dw_max:1.0001e+00 lr:1.0000e-04
2023-04-03 01:00:17,419 			Learning rate: weights:   1.000e-04    
2023-04-03 01:00:17,419 			Last test performance: 99.04%
2023-04-03 01:00:17,419 ----------------
2023-04-03 01:00:21,417   86  =>  68   		Training 486 pattern with 100.00% 	Forward time: 	 3.88 sec
2023-04-03 01:00:21,417 			Loss:    1.236e-03    			Backward time: 	 0.11 sec 
2023-04-03 01:00:21,417 ADAM: Layer 0 -> dw_min:9.9994e-01  dw_max:1.0001e+00 lr:1.0000e-04
2023-04-03 01:00:21,417 ADAM: Layer 1 -> dw_min:9.9984e-01  dw_max:1.0001e+00 lr:1.0000e-04
2023-04-03 01:00:21,417 ADAM: Layer 2 -> dw_min:9.9985e-01  dw_max:1.0001e+00 lr:1.0000e-04
2023-04-03 01:00:21,417 ADAM: Layer 3 -> dw_min:9.9992e-01  dw_max:1.0001e+00 lr:1.0000e-04
2023-04-03 01:00:21,442 			Learning rate: weights:   1.000e-04    
2023-04-03 01:00:21,442 			Last test performance: 99.04%
2023-04-03 01:00:21,442 ----------------
2023-04-03 01:00:25,443   86  =>  69   		Training 486 pattern with 100.00% 	Forward time: 	 3.88 sec
2023-04-03 01:00:25,443 			Loss:    1.635e-03    			Backward time: 	 0.11 sec 
2023-04-03 01:00:25,443 ADAM: Layer 0 -> dw_min:9.9995e-01  dw_max:1.0000e+00 lr:1.0000e-04
2023-04-03 01:00:25,443 ADAM: Layer 1 -> dw_min:9.9986e-01  dw_max:1.0001e+00 lr:1.0000e-04
2023-04-03 01:00:25,443 ADAM: Layer 2 -> dw_min:9.9986e-01  dw_max:1.0002e+00 lr:1.0000e-04
2023-04-03 01:00:25,443 ADAM: Layer 3 -> dw_min:9.9993e-01  dw_max:1.0001e+00 lr:1.0000e-04
2023-04-03 01:00:25,460 			Learning rate: weights:   1.000e-04    
2023-04-03 01:00:25,460 			Last test performance: 99.04%
2023-04-03 01:00:25,460 ----------------
2023-04-03 01:00:29,463   86  =>  70   		Training 486 pattern with 100.00% 	Forward time: 	 3.88 sec
2023-04-03 01:00:29,463 			Loss:    9.074e-04    			Backward time: 	 0.11 sec 
2023-04-03 01:00:29,463 ADAM: Layer 0 -> dw_min:9.9996e-01  dw_max:1.0000e+00 lr:1.0000e-04
2023-04-03 01:00:29,463 ADAM: Layer 1 -> dw_min:9.9987e-01  dw_max:1.0001e+00 lr:1.0000e-04
2023-04-03 01:00:29,464 ADAM: Layer 2 -> dw_min:9.9988e-01  dw_max:1.0001e+00 lr:1.0000e-04
2023-04-03 01:00:29,464 ADAM: Layer 3 -> dw_min:9.9994e-01  dw_max:1.0001e+00 lr:1.0000e-04
2023-04-03 01:00:29,521 			Learning rate: weights:   1.000e-04    
2023-04-03 01:00:29,521 			Last test performance: 99.04%
2023-04-03 01:00:29,521 ----------------
2023-04-03 01:00:33,521   86  =>  71   		Training 486 pattern with 100.00% 	Forward time: 	 3.88 sec
2023-04-03 01:00:33,522 			Loss:    3.150e-04    			Backward time: 	 0.11 sec 
2023-04-03 01:00:33,522 ADAM: Layer 0 -> dw_min:9.9996e-01  dw_max:1.0000e+00 lr:1.0000e-04
2023-04-03 01:00:33,522 ADAM: Layer 1 -> dw_min:9.9989e-01  dw_max:1.0001e+00 lr:1.0000e-04
2023-04-03 01:00:33,522 ADAM: Layer 2 -> dw_min:9.9989e-01  dw_max:1.0001e+00 lr:1.0000e-04
2023-04-03 01:00:33,522 ADAM: Layer 3 -> dw_min:9.9994e-01  dw_max:1.0001e+00 lr:1.0000e-04
2023-04-03 01:00:33,559 			Learning rate: weights:   1.000e-04    
2023-04-03 01:00:33,559 			Last test performance: 99.04%
2023-04-03 01:00:33,559 ----------------
2023-04-03 01:00:37,558   86  =>  72   		Training 486 pattern with 100.00% 	Forward time: 	 3.88 sec
2023-04-03 01:00:37,558 			Loss:    7.745e-04    			Backward time: 	 0.11 sec 
2023-04-03 01:00:37,559 ADAM: Layer 0 -> dw_min:9.9996e-01  dw_max:1.0000e+00 lr:1.0000e-04
2023-04-03 01:00:37,559 ADAM: Layer 1 -> dw_min:9.9990e-01  dw_max:1.0001e+00 lr:1.0000e-04
2023-04-03 01:00:37,559 ADAM: Layer 2 -> dw_min:9.9987e-01  dw_max:1.0001e+00 lr:1.0000e-04
2023-04-03 01:00:37,559 ADAM: Layer 3 -> dw_min:9.9995e-01  dw_max:1.0001e+00 lr:1.0000e-04
2023-04-03 01:00:37,623 			Learning rate: weights:   1.000e-04    
2023-04-03 01:00:37,623 			Last test performance: 99.04%
2023-04-03 01:00:37,623 ----------------
2023-04-03 01:00:41,623   86  =>  73   		Training 486 pattern with 100.00% 	Forward time: 	 3.88 sec
2023-04-03 01:00:41,623 			Loss:    2.999e-04    			Backward time: 	 0.11 sec 
2023-04-03 01:00:41,623 ADAM: Layer 0 -> dw_min:9.9997e-01  dw_max:1.0000e+00 lr:1.0000e-04
2023-04-03 01:00:41,624 ADAM: Layer 1 -> dw_min:9.9991e-01  dw_max:1.0001e+00 lr:1.0000e-04
2023-04-03 01:00:41,624 ADAM: Layer 2 -> dw_min:9.9989e-01  dw_max:1.0001e+00 lr:1.0000e-04
2023-04-03 01:00:41,624 ADAM: Layer 3 -> dw_min:9.9995e-01  dw_max:1.0001e+00 lr:1.0000e-04
2023-04-03 01:00:41,700 			Learning rate: weights:   1.000e-04    
2023-04-03 01:00:41,700 			Last test performance: 99.04%
2023-04-03 01:00:41,700 ----------------
2023-04-03 01:00:45,700   86  =>  74   		Training 486 pattern with 100.00% 	Forward time: 	 3.88 sec
2023-04-03 01:00:45,700 			Loss:    1.922e-03    			Backward time: 	 0.11 sec 
2023-04-03 01:00:45,700 ADAM: Layer 0 -> dw_min:9.9997e-01  dw_max:1.0000e+00 lr:1.0000e-04
2023-04-03 01:00:45,701 ADAM: Layer 1 -> dw_min:9.9989e-01  dw_max:1.0001e+00 lr:1.0000e-04
2023-04-03 01:00:45,701 ADAM: Layer 2 -> dw_min:9.9986e-01  dw_max:1.0002e+00 lr:1.0000e-04
2023-04-03 01:00:45,701 ADAM: Layer 3 -> dw_min:9.9990e-01  dw_max:1.0001e+00 lr:1.0000e-04
2023-04-03 01:00:45,864 			Learning rate: weights:   1.000e-04    
2023-04-03 01:00:45,864 			Last test performance: 99.04%
2023-04-03 01:00:45,864 ----------------
2023-04-03 01:00:49,862   86  =>  75   		Training 486 pattern with 100.00% 	Forward time: 	 3.88 sec
2023-04-03 01:00:49,863 			Loss:    1.068e-03    			Backward time: 	 0.11 sec 
2023-04-03 01:00:49,863 ADAM: Layer 0 -> dw_min:9.9996e-01  dw_max:1.0000e+00 lr:1.0000e-04
2023-04-03 01:00:49,863 ADAM: Layer 1 -> dw_min:9.9990e-01  dw_max:1.0001e+00 lr:1.0000e-04
2023-04-03 01:00:49,863 ADAM: Layer 2 -> dw_min:9.9987e-01  dw_max:1.0001e+00 lr:1.0000e-04
2023-04-03 01:00:49,863 ADAM: Layer 3 -> dw_min:9.9991e-01  dw_max:1.0001e+00 lr:1.0000e-04
2023-04-03 01:00:50,013 			Learning rate: weights:   1.000e-04    
2023-04-03 01:00:50,013 			Last test performance: 99.04%
2023-04-03 01:00:50,013 ----------------
2023-04-03 01:00:54,012   86  =>  76   		Training 486 pattern with 100.00% 	Forward time: 	 3.88 sec
2023-04-03 01:00:54,013 			Loss:    9.116e-04    			Backward time: 	 0.11 sec 
2023-04-03 01:00:54,013 ADAM: Layer 0 -> dw_min:9.9997e-01  dw_max:1.0000e+00 lr:1.0000e-04
2023-04-03 01:00:54,013 ADAM: Layer 1 -> dw_min:9.9991e-01  dw_max:1.0001e+00 lr:1.0000e-04
2023-04-03 01:00:54,013 ADAM: Layer 2 -> dw_min:9.9988e-01  dw_max:1.0001e+00 lr:1.0000e-04
2023-04-03 01:00:54,013 ADAM: Layer 3 -> dw_min:9.9992e-01  dw_max:1.0001e+00 lr:1.0000e-04
2023-04-03 01:00:54,230 			Learning rate: weights:   1.000e-04    
2023-04-03 01:00:54,230 			Last test performance: 99.04%
2023-04-03 01:00:54,230 ----------------
2023-04-03 01:00:58,229   86  =>  77   		Training 486 pattern with 100.00% 	Forward time: 	 3.88 sec
2023-04-03 01:00:58,229 			Loss:    8.876e-04    			Backward time: 	 0.11 sec 
2023-04-03 01:00:58,229 ADAM: Layer 0 -> dw_min:9.9997e-01  dw_max:1.0000e+00 lr:1.0000e-04
2023-04-03 01:00:58,229 ADAM: Layer 1 -> dw_min:9.9992e-01  dw_max:1.0001e+00 lr:1.0000e-04
2023-04-03 01:00:58,230 ADAM: Layer 2 -> dw_min:9.9989e-01  dw_max:1.0001e+00 lr:1.0000e-04
2023-04-03 01:00:58,230 ADAM: Layer 3 -> dw_min:9.9993e-01  dw_max:1.0001e+00 lr:1.0000e-04
2023-04-03 01:00:58,251 			Learning rate: weights:   1.000e-04    
2023-04-03 01:00:58,251 			Last test performance: 99.04%
2023-04-03 01:00:58,251 ----------------
2023-04-03 01:01:02,251   86  =>  78   		Training 486 pattern with 100.00% 	Forward time: 	 3.88 sec
2023-04-03 01:01:02,251 			Loss:    3.547e-04    			Backward time: 	 0.11 sec 
2023-04-03 01:01:02,251 ADAM: Layer 0 -> dw_min:9.9997e-01  dw_max:1.0000e+00 lr:1.0000e-04
2023-04-03 01:01:02,251 ADAM: Layer 1 -> dw_min:9.9993e-01  dw_max:1.0001e+00 lr:1.0000e-04
2023-04-03 01:01:02,251 ADAM: Layer 2 -> dw_min:9.9991e-01  dw_max:1.0001e+00 lr:1.0000e-04
2023-04-03 01:01:02,251 ADAM: Layer 3 -> dw_min:9.9994e-01  dw_max:1.0001e+00 lr:1.0000e-04
2023-04-03 01:01:02,298 			Learning rate: weights:   1.000e-04    
2023-04-03 01:01:02,298 			Last test performance: 99.04%
2023-04-03 01:01:02,298 ----------------
2023-04-03 01:01:06,300   86  =>  79   		Training 486 pattern with 100.00% 	Forward time: 	 3.88 sec
2023-04-03 01:01:06,300 			Loss:    1.775e-04    			Backward time: 	 0.11 sec 
2023-04-03 01:01:06,300 ADAM: Layer 0 -> dw_min:9.9997e-01  dw_max:1.0000e+00 lr:1.0000e-04
2023-04-03 01:01:06,300 ADAM: Layer 1 -> dw_min:9.9994e-01  dw_max:1.0001e+00 lr:1.0000e-04
2023-04-03 01:01:06,300 ADAM: Layer 2 -> dw_min:9.9991e-01  dw_max:1.0001e+00 lr:1.0000e-04
2023-04-03 01:01:06,300 ADAM: Layer 3 -> dw_min:9.9994e-01  dw_max:1.0001e+00 lr:1.0000e-04
2023-04-03 01:01:06,431 			Learning rate: weights:   1.000e-04    
2023-04-03 01:01:06,431 			Last test performance: 99.04%
2023-04-03 01:01:06,431 ----------------
2023-04-03 01:01:10,430   86  =>  80   		Training 486 pattern with 100.00% 	Forward time: 	 3.88 sec
2023-04-03 01:01:10,431 			Loss:    6.200e-04    			Backward time: 	 0.11 sec 
2023-04-03 01:01:10,431 ADAM: Layer 0 -> dw_min:9.9997e-01  dw_max:1.0000e+00 lr:1.0000e-04
2023-04-03 01:01:10,431 ADAM: Layer 1 -> dw_min:9.9994e-01  dw_max:1.0001e+00 lr:1.0000e-04
2023-04-03 01:01:10,431 ADAM: Layer 2 -> dw_min:9.9992e-01  dw_max:1.0001e+00 lr:1.0000e-04
2023-04-03 01:01:10,431 ADAM: Layer 3 -> dw_min:9.9995e-01  dw_max:1.0001e+00 lr:1.0000e-04
2023-04-03 01:01:10,493 			Learning rate: weights:   1.000e-04    
2023-04-03 01:01:10,493 			Last test performance: 99.04%
2023-04-03 01:01:10,493 ----------------
2023-04-03 01:01:14,493   86  =>  81   		Training 486 pattern with 100.00% 	Forward time: 	 3.88 sec
2023-04-03 01:01:14,493 			Loss:    6.279e-04    			Backward time: 	 0.11 sec 
2023-04-03 01:01:14,493 ADAM: Layer 0 -> dw_min:9.9998e-01  dw_max:1.0000e+00 lr:1.0000e-04
2023-04-03 01:01:14,493 ADAM: Layer 1 -> dw_min:9.9995e-01  dw_max:1.0001e+00 lr:1.0000e-04
2023-04-03 01:01:14,493 ADAM: Layer 2 -> dw_min:9.9993e-01  dw_max:1.0001e+00 lr:1.0000e-04
2023-04-03 01:01:14,493 ADAM: Layer 3 -> dw_min:9.9995e-01  dw_max:1.0001e+00 lr:1.0000e-04
2023-04-03 01:01:14,553 			Learning rate: weights:   1.000e-04    
2023-04-03 01:01:14,553 			Last test performance: 99.04%
2023-04-03 01:01:14,553 ----------------
2023-04-03 01:01:18,552   86  =>  82   		Training 486 pattern with 100.00% 	Forward time: 	 3.88 sec
2023-04-03 01:01:18,552 			Loss:    4.928e-04    			Backward time: 	 0.11 sec 
2023-04-03 01:01:18,552 ADAM: Layer 0 -> dw_min:9.9998e-01  dw_max:1.0000e+00 lr:1.0000e-04
2023-04-03 01:01:18,552 ADAM: Layer 1 -> dw_min:9.9995e-01  dw_max:1.0000e+00 lr:1.0000e-04
2023-04-03 01:01:18,553 ADAM: Layer 2 -> dw_min:9.9993e-01  dw_max:1.0001e+00 lr:1.0000e-04
2023-04-03 01:01:18,553 ADAM: Layer 3 -> dw_min:9.9996e-01  dw_max:1.0001e+00 lr:1.0000e-04
2023-04-03 01:01:18,593 			Learning rate: weights:   1.000e-04    
2023-04-03 01:01:18,593 			Last test performance: 99.04%
2023-04-03 01:01:18,593 ----------------
2023-04-03 01:01:22,593   86  =>  83   		Training 486 pattern with 100.00% 	Forward time: 	 3.88 sec
2023-04-03 01:01:22,593 			Loss:    5.610e-04    			Backward time: 	 0.12 sec 
2023-04-03 01:01:22,593 ADAM: Layer 0 -> dw_min:9.9998e-01  dw_max:1.0000e+00 lr:1.0000e-04
2023-04-03 01:01:22,593 ADAM: Layer 1 -> dw_min:9.9996e-01  dw_max:1.0000e+00 lr:1.0000e-04
2023-04-03 01:01:22,593 ADAM: Layer 2 -> dw_min:9.9993e-01  dw_max:1.0001e+00 lr:1.0000e-04
2023-04-03 01:01:22,593 ADAM: Layer 3 -> dw_min:9.9996e-01  dw_max:1.0000e+00 lr:1.0000e-04
2023-04-03 01:01:22,618 			Learning rate: weights:   1.000e-04    
2023-04-03 01:01:22,618 			Last test performance: 99.04%
2023-04-03 01:01:22,618 ----------------
2023-04-03 01:01:26,615   86  =>  84   		Training 486 pattern with 100.00% 	Forward time: 	 3.88 sec
2023-04-03 01:01:26,615 			Loss:    1.508e-03    			Backward time: 	 0.11 sec 
2023-04-03 01:01:26,615 ADAM: Layer 0 -> dw_min:9.9998e-01  dw_max:1.0000e+00 lr:1.0000e-04
2023-04-03 01:01:26,615 ADAM: Layer 1 -> dw_min:9.9996e-01  dw_max:1.0000e+00 lr:1.0000e-04
2023-04-03 01:01:26,616 ADAM: Layer 2 -> dw_min:9.9990e-01  dw_max:1.0001e+00 lr:1.0000e-04
2023-04-03 01:01:26,616 ADAM: Layer 3 -> dw_min:9.9994e-01  dw_max:1.0001e+00 lr:1.0000e-04
2023-04-03 01:01:26,673 			Learning rate: weights:   1.000e-04    
2023-04-03 01:01:26,673 			Last test performance: 99.04%
2023-04-03 01:01:26,673 ----------------
2023-04-03 01:01:30,674   86  =>  85   		Training 486 pattern with 100.00% 	Forward time: 	 3.88 sec
2023-04-03 01:01:30,674 			Loss:    3.838e-04    			Backward time: 	 0.11 sec 
2023-04-03 01:01:30,674 ADAM: Layer 0 -> dw_min:9.9999e-01  dw_max:1.0000e+00 lr:1.0000e-04
2023-04-03 01:01:30,674 ADAM: Layer 1 -> dw_min:9.9997e-01  dw_max:1.0000e+00 lr:1.0000e-04
2023-04-03 01:01:30,674 ADAM: Layer 2 -> dw_min:9.9990e-01  dw_max:1.0001e+00 lr:1.0000e-04
2023-04-03 01:01:30,674 ADAM: Layer 3 -> dw_min:9.9995e-01  dw_max:1.0001e+00 lr:1.0000e-04
2023-04-03 01:01:30,734 			Learning rate: weights:   1.000e-04    
2023-04-03 01:01:30,734 			Last test performance: 99.04%
2023-04-03 01:01:30,734 ----------------
2023-04-03 01:01:34,732   86  =>  86   		Training 486 pattern with 100.00% 	Forward time: 	 3.88 sec
2023-04-03 01:01:34,732 			Loss:    2.646e-04    			Backward time: 	 0.11 sec 
2023-04-03 01:01:34,733 ADAM: Layer 0 -> dw_min:9.9999e-01  dw_max:1.0000e+00 lr:1.0000e-04
2023-04-03 01:01:34,733 ADAM: Layer 1 -> dw_min:9.9997e-01  dw_max:1.0000e+00 lr:1.0000e-04
2023-04-03 01:01:34,733 ADAM: Layer 2 -> dw_min:9.9991e-01  dw_max:1.0001e+00 lr:1.0000e-04
2023-04-03 01:01:34,733 ADAM: Layer 3 -> dw_min:9.9995e-01  dw_max:1.0001e+00 lr:1.0000e-04
2023-04-03 01:01:34,811 			Learning rate: weights:   1.000e-04    
2023-04-03 01:01:34,811 			Last test performance: 99.04%
2023-04-03 01:01:34,811 ----------------
2023-04-03 01:01:38,809   86  =>  87   		Training 486 pattern with 99.79% 	Forward time: 	 3.88 sec
2023-04-03 01:01:38,809 			Loss:    6.225e-03    			Backward time: 	 0.11 sec 
2023-04-03 01:01:38,810 ADAM: Layer 0 -> dw_min:9.9996e-01  dw_max:1.0000e+00 lr:1.0000e-04
2023-04-03 01:01:38,810 ADAM: Layer 1 -> dw_min:9.9990e-01  dw_max:1.0001e+00 lr:1.0000e-04
2023-04-03 01:01:38,810 ADAM: Layer 2 -> dw_min:9.9987e-01  dw_max:1.0001e+00 lr:1.0000e-04
2023-04-03 01:01:38,810 ADAM: Layer 3 -> dw_min:9.9991e-01  dw_max:1.0001e+00 lr:1.0000e-04
2023-04-03 01:01:38,833 			Learning rate: weights:   1.000e-04    
2023-04-03 01:01:38,833 			Last test performance: 99.04%
2023-04-03 01:01:38,833 ----------------
2023-04-03 01:01:42,833   86  =>  88   		Training 486 pattern with 100.00% 	Forward time: 	 3.88 sec
2023-04-03 01:01:42,833 			Loss:    7.712e-04    			Backward time: 	 0.11 sec 
2023-04-03 01:01:42,833 ADAM: Layer 0 -> dw_min:9.9997e-01  dw_max:1.0000e+00 lr:1.0000e-04
2023-04-03 01:01:42,833 ADAM: Layer 1 -> dw_min:9.9991e-01  dw_max:1.0001e+00 lr:1.0000e-04
2023-04-03 01:01:42,833 ADAM: Layer 2 -> dw_min:9.9988e-01  dw_max:1.0001e+00 lr:1.0000e-04
2023-04-03 01:01:42,834 ADAM: Layer 3 -> dw_min:9.9992e-01  dw_max:1.0001e+00 lr:1.0000e-04
2023-04-03 01:01:42,856 			Learning rate: weights:   1.000e-04    
2023-04-03 01:01:42,856 			Last test performance: 99.04%
2023-04-03 01:01:42,856 ----------------
2023-04-03 01:01:46,853   86  =>  89   		Training 486 pattern with 100.00% 	Forward time: 	 3.88 sec
2023-04-03 01:01:46,853 			Loss:    7.323e-04    			Backward time: 	 0.11 sec 
2023-04-03 01:01:46,854 ADAM: Layer 0 -> dw_min:9.9996e-01  dw_max:1.0000e+00 lr:1.0000e-04
2023-04-03 01:01:46,854 ADAM: Layer 1 -> dw_min:9.9992e-01  dw_max:1.0001e+00 lr:1.0000e-04
2023-04-03 01:01:46,854 ADAM: Layer 2 -> dw_min:9.9987e-01  dw_max:1.0001e+00 lr:1.0000e-04
2023-04-03 01:01:46,854 ADAM: Layer 3 -> dw_min:9.9993e-01  dw_max:1.0001e+00 lr:1.0000e-04
2023-04-03 01:01:46,918 			Learning rate: weights:   1.000e-04    
2023-04-03 01:01:46,918 			Last test performance: 99.04%
2023-04-03 01:01:46,918 ----------------
2023-04-03 01:01:50,916   86  =>  90   		Training 486 pattern with 100.00% 	Forward time: 	 3.88 sec
2023-04-03 01:01:50,916 			Loss:    1.781e-03    			Backward time: 	 0.11 sec 
2023-04-03 01:01:50,916 ADAM: Layer 0 -> dw_min:9.9996e-01  dw_max:1.0000e+00 lr:1.0000e-04
2023-04-03 01:01:50,916 ADAM: Layer 1 -> dw_min:9.9990e-01  dw_max:1.0001e+00 lr:1.0000e-04
2023-04-03 01:01:50,916 ADAM: Layer 2 -> dw_min:9.9988e-01  dw_max:1.0001e+00 lr:1.0000e-04
2023-04-03 01:01:50,917 ADAM: Layer 3 -> dw_min:9.9994e-01  dw_max:1.0001e+00 lr:1.0000e-04
2023-04-03 01:01:50,973 			Learning rate: weights:   1.000e-04    
2023-04-03 01:01:50,973 			Last test performance: 99.04%
2023-04-03 01:01:50,973 ----------------
2023-04-03 01:01:54,971   86  =>  91   		Training 486 pattern with 100.00% 	Forward time: 	 3.88 sec
2023-04-03 01:01:54,971 			Loss:    8.818e-04    			Backward time: 	 0.11 sec 
2023-04-03 01:01:54,971 ADAM: Layer 0 -> dw_min:9.9996e-01  dw_max:1.0000e+00 lr:1.0000e-04
2023-04-03 01:01:54,971 ADAM: Layer 1 -> dw_min:9.9991e-01  dw_max:1.0001e+00 lr:1.0000e-04
2023-04-03 01:01:54,972 ADAM: Layer 2 -> dw_min:9.9989e-01  dw_max:1.0001e+00 lr:1.0000e-04
2023-04-03 01:01:54,972 ADAM: Layer 3 -> dw_min:9.9995e-01  dw_max:1.0001e+00 lr:1.0000e-04
2023-04-03 01:01:55,025 			Learning rate: weights:   1.000e-04    
2023-04-03 01:01:55,025 			Last test performance: 99.04%
2023-04-03 01:01:55,025 ----------------
2023-04-03 01:01:59,025   86  =>  92   		Training 486 pattern with 100.00% 	Forward time: 	 3.88 sec
2023-04-03 01:01:59,026 			Loss:    1.049e-03    			Backward time: 	 0.11 sec 
2023-04-03 01:01:59,026 ADAM: Layer 0 -> dw_min:9.9996e-01  dw_max:1.0000e+00 lr:1.0000e-04
2023-04-03 01:01:59,026 ADAM: Layer 1 -> dw_min:9.9992e-01  dw_max:1.0001e+00 lr:1.0000e-04
2023-04-03 01:01:59,026 ADAM: Layer 2 -> dw_min:9.9988e-01  dw_max:1.0001e+00 lr:1.0000e-04
2023-04-03 01:01:59,026 ADAM: Layer 3 -> dw_min:9.9995e-01  dw_max:1.0001e+00 lr:1.0000e-04
2023-04-03 01:01:59,086 			Learning rate: weights:   1.000e-04    
2023-04-03 01:01:59,086 			Last test performance: 99.04%
2023-04-03 01:01:59,086 ----------------
2023-04-03 01:02:03,086   86  =>  93   		Training 486 pattern with 100.00% 	Forward time: 	 3.88 sec
2023-04-03 01:02:03,086 			Loss:    1.385e-03    			Backward time: 	 0.11 sec 
2023-04-03 01:02:03,087 ADAM: Layer 0 -> dw_min:9.9997e-01  dw_max:1.0000e+00 lr:1.0000e-04
2023-04-03 01:02:03,087 ADAM: Layer 1 -> dw_min:9.9992e-01  dw_max:1.0001e+00 lr:1.0000e-04
2023-04-03 01:02:03,087 ADAM: Layer 2 -> dw_min:9.9986e-01  dw_max:1.0001e+00 lr:1.0000e-04
2023-04-03 01:02:03,087 ADAM: Layer 3 -> dw_min:9.9994e-01  dw_max:1.0001e+00 lr:1.0000e-04
2023-04-03 01:02:03,263 			Learning rate: weights:   1.000e-04    
2023-04-03 01:02:03,263 			Last test performance: 99.04%
2023-04-03 01:02:03,263 ----------------
2023-04-03 01:02:07,265   86  =>  94   		Training 486 pattern with 100.00% 	Forward time: 	 3.88 sec
2023-04-03 01:02:07,265 			Loss:    5.390e-04    			Backward time: 	 0.11 sec 
2023-04-03 01:02:07,265 ADAM: Layer 0 -> dw_min:9.9997e-01  dw_max:1.0000e+00 lr:1.0000e-04
2023-04-03 01:02:07,265 ADAM: Layer 1 -> dw_min:9.9993e-01  dw_max:1.0001e+00 lr:1.0000e-04
2023-04-03 01:02:07,265 ADAM: Layer 2 -> dw_min:9.9987e-01  dw_max:1.0001e+00 lr:1.0000e-04
2023-04-03 01:02:07,265 ADAM: Layer 3 -> dw_min:9.9994e-01  dw_max:1.0001e+00 lr:1.0000e-04
2023-04-03 01:02:07,429 			Learning rate: weights:   1.000e-04    
2023-04-03 01:02:07,429 			Last test performance: 99.04%
2023-04-03 01:02:07,429 ----------------
2023-04-03 01:02:11,429   86  =>  95   		Training 486 pattern with 100.00% 	Forward time: 	 3.88 sec
2023-04-03 01:02:11,429 			Loss:    1.469e-03    			Backward time: 	 0.11 sec 
2023-04-03 01:02:11,429 ADAM: Layer 0 -> dw_min:9.9997e-01  dw_max:1.0000e+00 lr:1.0000e-04
2023-04-03 01:02:11,430 ADAM: Layer 1 -> dw_min:9.9992e-01  dw_max:1.0001e+00 lr:1.0000e-04
2023-04-03 01:02:11,430 ADAM: Layer 2 -> dw_min:9.9989e-01  dw_max:1.0001e+00 lr:1.0000e-04
2023-04-03 01:02:11,430 ADAM: Layer 3 -> dw_min:9.9994e-01  dw_max:1.0001e+00 lr:1.0000e-04
2023-04-03 01:02:11,553 			Learning rate: weights:   1.000e-04    
2023-04-03 01:02:11,553 			Last test performance: 99.04%
2023-04-03 01:02:11,553 ----------------
2023-04-03 01:02:15,554   86  =>  96   		Training 486 pattern with 100.00% 	Forward time: 	 3.88 sec
2023-04-03 01:02:15,554 			Loss:    6.595e-04    			Backward time: 	 0.11 sec 
2023-04-03 01:02:15,554 ADAM: Layer 0 -> dw_min:9.9998e-01  dw_max:1.0000e+00 lr:1.0000e-04
2023-04-03 01:02:15,554 ADAM: Layer 1 -> dw_min:9.9994e-01  dw_max:1.0001e+00 lr:1.0000e-04
2023-04-03 01:02:15,554 ADAM: Layer 2 -> dw_min:9.9986e-01  dw_max:1.0001e+00 lr:1.0000e-04
2023-04-03 01:02:15,554 ADAM: Layer 3 -> dw_min:9.9995e-01  dw_max:1.0001e+00 lr:1.0000e-04
2023-04-03 01:02:15,621 			Learning rate: weights:   1.000e-04    
2023-04-03 01:02:15,621 			Last test performance: 99.04%
2023-04-03 01:02:15,621 ----------------
2023-04-03 01:02:19,620   86  =>  97   		Training 486 pattern with 100.00% 	Forward time: 	 3.88 sec
2023-04-03 01:02:19,621 			Loss:    8.368e-04    			Backward time: 	 0.11 sec 
2023-04-03 01:02:19,621 ADAM: Layer 0 -> dw_min:9.9998e-01  dw_max:1.0000e+00 lr:1.0000e-04
2023-04-03 01:02:19,621 ADAM: Layer 1 -> dw_min:9.9994e-01  dw_max:1.0001e+00 lr:1.0000e-04
2023-04-03 01:02:19,621 ADAM: Layer 2 -> dw_min:9.9987e-01  dw_max:1.0002e+00 lr:1.0000e-04
2023-04-03 01:02:19,621 ADAM: Layer 3 -> dw_min:9.9996e-01  dw_max:1.0001e+00 lr:1.0000e-04
2023-04-03 01:02:19,664 			Learning rate: weights:   1.000e-04    
2023-04-03 01:02:19,664 			Last test performance: 99.04%
2023-04-03 01:02:19,664 ----------------
2023-04-03 01:02:23,664   86  =>  98   		Training 486 pattern with 100.00% 	Forward time: 	 3.88 sec
2023-04-03 01:02:23,664 			Loss:    8.727e-04    			Backward time: 	 0.11 sec 
2023-04-03 01:02:23,664 ADAM: Layer 0 -> dw_min:9.9998e-01  dw_max:1.0000e+00 lr:1.0000e-04
2023-04-03 01:02:23,664 ADAM: Layer 1 -> dw_min:9.9995e-01  dw_max:1.0001e+00 lr:1.0000e-04
2023-04-03 01:02:23,664 ADAM: Layer 2 -> dw_min:9.9989e-01  dw_max:1.0001e+00 lr:1.0000e-04
2023-04-03 01:02:23,664 ADAM: Layer 3 -> dw_min:9.9997e-01  dw_max:1.0001e+00 lr:1.0000e-04
2023-04-03 01:02:23,706 			Learning rate: weights:   1.000e-04    
2023-04-03 01:02:23,706 			Last test performance: 99.04%
2023-04-03 01:02:23,706 ----------------
2023-04-03 01:02:27,707   86  =>  99   		Training 486 pattern with 100.00% 	Forward time: 	 3.88 sec
2023-04-03 01:02:27,707 			Loss:    1.425e-03    			Backward time: 	 0.11 sec 
2023-04-03 01:02:27,707 ADAM: Layer 0 -> dw_min:9.9997e-01  dw_max:1.0000e+00 lr:1.0000e-04
2023-04-03 01:02:27,707 ADAM: Layer 1 -> dw_min:9.9993e-01  dw_max:1.0001e+00 lr:1.0000e-04
2023-04-03 01:02:27,707 ADAM: Layer 2 -> dw_min:9.9990e-01  dw_max:1.0001e+00 lr:1.0000e-04
2023-04-03 01:02:27,707 ADAM: Layer 3 -> dw_min:9.9996e-01  dw_max:1.0001e+00 lr:1.0000e-04
2023-04-03 01:02:27,732 			Learning rate: weights:   1.000e-04    
2023-04-03 01:02:27,732 			Last test performance: 99.04%
2023-04-03 01:02:27,732 ----------------
2023-04-03 01:02:31,732   86  => 100   		Training 486 pattern with 100.00% 	Forward time: 	 3.88 sec
2023-04-03 01:02:31,732 			Loss:    1.664e-03    			Backward time: 	 0.11 sec 
2023-04-03 01:02:31,733 ADAM: Layer 0 -> dw_min:9.9997e-01  dw_max:1.0000e+00 lr:1.0000e-04
2023-04-03 01:02:31,733 ADAM: Layer 1 -> dw_min:9.9993e-01  dw_max:1.0001e+00 lr:1.0000e-04
2023-04-03 01:02:31,733 ADAM: Layer 2 -> dw_min:9.9989e-01  dw_max:1.0001e+00 lr:1.0000e-04
2023-04-03 01:02:31,733 ADAM: Layer 3 -> dw_min:9.9991e-01  dw_max:1.0001e+00 lr:1.0000e-04
2023-04-03 01:02:31,772 			Learning rate: weights:   1.000e-04    
2023-04-03 01:02:31,772 			Last test performance: 99.04%
2023-04-03 01:02:31,772 ----------------
2023-04-03 01:02:35,771   86  => 101   		Training 486 pattern with 100.00% 	Forward time: 	 3.88 sec
2023-04-03 01:02:35,771 			Loss:    5.573e-04    			Backward time: 	 0.11 sec 
2023-04-03 01:02:35,772 ADAM: Layer 0 -> dw_min:9.9997e-01  dw_max:1.0000e+00 lr:1.0000e-04
2023-04-03 01:02:35,772 ADAM: Layer 1 -> dw_min:9.9993e-01  dw_max:1.0001e+00 lr:1.0000e-04
2023-04-03 01:02:35,772 ADAM: Layer 2 -> dw_min:9.9990e-01  dw_max:1.0001e+00 lr:1.0000e-04
2023-04-03 01:02:35,772 ADAM: Layer 3 -> dw_min:9.9992e-01  dw_max:1.0001e+00 lr:1.0000e-04
2023-04-03 01:02:35,862 			Learning rate: weights:   1.000e-04    
2023-04-03 01:02:35,862 			Last test performance: 99.04%
2023-04-03 01:02:35,862 ----------------
2023-04-03 01:02:39,865   86  => 102   		Training 486 pattern with 100.00% 	Forward time: 	 3.88 sec
2023-04-03 01:02:39,865 			Loss:    3.302e-04    			Backward time: 	 0.11 sec 
2023-04-03 01:02:39,865 ADAM: Layer 0 -> dw_min:9.9997e-01  dw_max:1.0000e+00 lr:1.0000e-04
2023-04-03 01:02:39,865 ADAM: Layer 1 -> dw_min:9.9994e-01  dw_max:1.0001e+00 lr:1.0000e-04
2023-04-03 01:02:39,866 ADAM: Layer 2 -> dw_min:9.9991e-01  dw_max:1.0001e+00 lr:1.0000e-04
2023-04-03 01:02:39,866 ADAM: Layer 3 -> dw_min:9.9993e-01  dw_max:1.0001e+00 lr:1.0000e-04
2023-04-03 01:02:39,894 			Learning rate: weights:   1.000e-04    
2023-04-03 01:02:39,894 			Last test performance: 99.04%
2023-04-03 01:02:39,894 ----------------
2023-04-03 01:02:43,897   86  => 103   		Training 486 pattern with 100.00% 	Forward time: 	 3.88 sec
2023-04-03 01:02:43,897 			Loss:    4.292e-04    			Backward time: 	 0.11 sec 
2023-04-03 01:02:43,897 ADAM: Layer 0 -> dw_min:9.9997e-01  dw_max:1.0000e+00 lr:1.0000e-04
2023-04-03 01:02:43,898 ADAM: Layer 1 -> dw_min:9.9994e-01  dw_max:1.0001e+00 lr:1.0000e-04
2023-04-03 01:02:43,898 ADAM: Layer 2 -> dw_min:9.9990e-01  dw_max:1.0001e+00 lr:1.0000e-04
2023-04-03 01:02:43,898 ADAM: Layer 3 -> dw_min:9.9994e-01  dw_max:1.0001e+00 lr:1.0000e-04
2023-04-03 01:02:43,999 			Learning rate: weights:   1.000e-04    
2023-04-03 01:02:43,999 			Last test performance: 99.04%
2023-04-03 01:02:43,999 ----------------
2023-04-03 01:02:47,999   86  => 104   		Training 486 pattern with 100.00% 	Forward time: 	 3.88 sec
2023-04-03 01:02:47,999 			Loss:    5.260e-04    			Backward time: 	 0.11 sec 
2023-04-03 01:02:47,999 ADAM: Layer 0 -> dw_min:9.9998e-01  dw_max:1.0000e+00 lr:1.0000e-04
2023-04-03 01:02:47,999 ADAM: Layer 1 -> dw_min:9.9995e-01  dw_max:1.0001e+00 lr:1.0000e-04
2023-04-03 01:02:48,000 ADAM: Layer 2 -> dw_min:9.9991e-01  dw_max:1.0001e+00 lr:1.0000e-04
2023-04-03 01:02:48,000 ADAM: Layer 3 -> dw_min:9.9994e-01  dw_max:1.0001e+00 lr:1.0000e-04
2023-04-03 01:02:48,107 			Learning rate: weights:   1.000e-04    
2023-04-03 01:02:48,107 			Last test performance: 99.04%
2023-04-03 01:02:48,108 ----------------
2023-04-03 01:02:52,109   86  => 105   		Training 486 pattern with 99.79% 	Forward time: 	 3.88 sec
2023-04-03 01:02:52,110 			Loss:    1.189e-02    			Backward time: 	 0.11 sec 
2023-04-03 01:02:52,110 ADAM: Layer 0 -> dw_min:9.9996e-01  dw_max:1.0000e+00 lr:1.0000e-04
2023-04-03 01:02:52,110 ADAM: Layer 1 -> dw_min:9.9987e-01  dw_max:1.0001e+00 lr:1.0000e-04
2023-04-03 01:02:52,110 ADAM: Layer 2 -> dw_min:9.9985e-01  dw_max:1.0002e+00 lr:1.0000e-04
2023-04-03 01:02:52,110 ADAM: Layer 3 -> dw_min:9.9989e-01  dw_max:1.0001e+00 lr:1.0000e-04
2023-04-03 01:02:52,167 			Learning rate: weights:   1.000e-04    
2023-04-03 01:02:52,167 			Last test performance: 99.04%
2023-04-03 01:02:52,167 ----------------
2023-04-03 01:02:56,166   86  => 106   		Training 486 pattern with 100.00% 	Forward time: 	 3.88 sec
2023-04-03 01:02:56,167 			Loss:    8.222e-04    			Backward time: 	 0.11 sec 
2023-04-03 01:02:56,167 ADAM: Layer 0 -> dw_min:9.9997e-01  dw_max:1.0000e+00 lr:1.0000e-04
2023-04-03 01:02:56,167 ADAM: Layer 1 -> dw_min:9.9988e-01  dw_max:1.0001e+00 lr:1.0000e-04
2023-04-03 01:02:56,167 ADAM: Layer 2 -> dw_min:9.9986e-01  dw_max:1.0001e+00 lr:1.0000e-04
2023-04-03 01:02:56,167 ADAM: Layer 3 -> dw_min:9.9990e-01  dw_max:1.0001e+00 lr:1.0000e-04
2023-04-03 01:02:56,261 			Learning rate: weights:   1.000e-04    
2023-04-03 01:02:56,261 			Last test performance: 99.04%
2023-04-03 01:02:56,261 ----------------
2023-04-03 01:03:00,260   86  => 107   		Training 486 pattern with 100.00% 	Forward time: 	 3.88 sec
2023-04-03 01:03:00,260 			Loss:    1.228e-03    			Backward time: 	 0.11 sec 
2023-04-03 01:03:00,261 ADAM: Layer 0 -> dw_min:9.9997e-01  dw_max:1.0000e+00 lr:1.0000e-04
2023-04-03 01:03:00,261 ADAM: Layer 1 -> dw_min:9.9989e-01  dw_max:1.0001e+00 lr:1.0000e-04
2023-04-03 01:03:00,261 ADAM: Layer 2 -> dw_min:9.9988e-01  dw_max:1.0001e+00 lr:1.0000e-04
2023-04-03 01:03:00,261 ADAM: Layer 3 -> dw_min:9.9991e-01  dw_max:1.0001e+00 lr:1.0000e-04
2023-04-03 01:03:00,288 			Learning rate: weights:   1.000e-04    
2023-04-03 01:03:00,288 			Last test performance: 99.04%
2023-04-03 01:03:00,288 ----------------
2023-04-03 01:03:04,292   86  => 108   		Training 486 pattern with 100.00% 	Forward time: 	 3.88 sec
2023-04-03 01:03:04,292 			Loss:    7.355e-04    			Backward time: 	 0.11 sec 
2023-04-03 01:03:04,292 ADAM: Layer 0 -> dw_min:9.9997e-01  dw_max:1.0000e+00 lr:1.0000e-04
2023-04-03 01:03:04,292 ADAM: Layer 1 -> dw_min:9.9990e-01  dw_max:1.0001e+00 lr:1.0000e-04
2023-04-03 01:03:04,292 ADAM: Layer 2 -> dw_min:9.9989e-01  dw_max:1.0001e+00 lr:1.0000e-04
2023-04-03 01:03:04,293 ADAM: Layer 3 -> dw_min:9.9992e-01  dw_max:1.0001e+00 lr:1.0000e-04
2023-04-03 01:03:04,358 			Learning rate: weights:   1.000e-04    
2023-04-03 01:03:04,358 			Last test performance: 99.04%
2023-04-03 01:03:04,358 ----------------
2023-04-03 01:03:08,358   86  => 109   		Training 486 pattern with 100.00% 	Forward time: 	 3.88 sec
2023-04-03 01:03:08,358 			Loss:    1.644e-03    			Backward time: 	 0.11 sec 
2023-04-03 01:03:08,358 ADAM: Layer 0 -> dw_min:9.9997e-01  dw_max:1.0000e+00 lr:1.0000e-04
2023-04-03 01:03:08,359 ADAM: Layer 1 -> dw_min:9.9991e-01  dw_max:1.0001e+00 lr:1.0000e-04
2023-04-03 01:03:08,359 ADAM: Layer 2 -> dw_min:9.9987e-01  dw_max:1.0001e+00 lr:1.0000e-04
2023-04-03 01:03:08,359 ADAM: Layer 3 -> dw_min:9.9992e-01  dw_max:1.0001e+00 lr:1.0000e-04
2023-04-03 01:03:08,376 			Learning rate: weights:   1.000e-04    
2023-04-03 01:03:08,376 			Last test performance: 99.04%
2023-04-03 01:03:08,376 ----------------
2023-04-03 01:03:12,375   86  => 110   		Training 486 pattern with 100.00% 	Forward time: 	 3.88 sec
2023-04-03 01:03:12,375 			Loss:    9.296e-04    			Backward time: 	 0.11 sec 
2023-04-03 01:03:12,375 ADAM: Layer 0 -> dw_min:9.9997e-01  dw_max:1.0000e+00 lr:1.0000e-04
2023-04-03 01:03:12,375 ADAM: Layer 1 -> dw_min:9.9992e-01  dw_max:1.0001e+00 lr:1.0000e-04
2023-04-03 01:03:12,376 ADAM: Layer 2 -> dw_min:9.9988e-01  dw_max:1.0001e+00 lr:1.0000e-04
2023-04-03 01:03:12,376 ADAM: Layer 3 -> dw_min:9.9992e-01  dw_max:1.0001e+00 lr:1.0000e-04
2023-04-03 01:03:12,421 			Learning rate: weights:   1.000e-04    
2023-04-03 01:03:12,421 			Last test performance: 99.04%
2023-04-03 01:03:12,421 ----------------
2023-04-03 01:03:16,421   86  => 111   		Training 486 pattern with 100.00% 	Forward time: 	 3.88 sec
2023-04-03 01:03:16,421 			Loss:    2.159e-04    			Backward time: 	 0.11 sec 
2023-04-03 01:03:16,421 ADAM: Layer 0 -> dw_min:9.9998e-01  dw_max:1.0000e+00 lr:1.0000e-04
2023-04-03 01:03:16,421 ADAM: Layer 1 -> dw_min:9.9993e-01  dw_max:1.0001e+00 lr:1.0000e-04
2023-04-03 01:03:16,421 ADAM: Layer 2 -> dw_min:9.9989e-01  dw_max:1.0001e+00 lr:1.0000e-04
2023-04-03 01:03:16,421 ADAM: Layer 3 -> dw_min:9.9993e-01  dw_max:1.0001e+00 lr:1.0000e-04
2023-04-03 01:03:16,479 			Learning rate: weights:   1.000e-04    
2023-04-03 01:03:16,479 			Last test performance: 99.04%
2023-04-03 01:03:16,479 ----------------
2023-04-03 01:03:20,479   86  => 112   		Training 486 pattern with 100.00% 	Forward time: 	 3.88 sec
2023-04-03 01:03:20,479 			Loss:    1.020e-03    			Backward time: 	 0.11 sec 
2023-04-03 01:03:20,479 ADAM: Layer 0 -> dw_min:9.9998e-01  dw_max:1.0000e+00 lr:1.0000e-04
2023-04-03 01:03:20,479 ADAM: Layer 1 -> dw_min:9.9994e-01  dw_max:1.0001e+00 lr:1.0000e-04
2023-04-03 01:03:20,479 ADAM: Layer 2 -> dw_min:9.9990e-01  dw_max:1.0001e+00 lr:1.0000e-04
2023-04-03 01:03:20,479 ADAM: Layer 3 -> dw_min:9.9992e-01  dw_max:1.0001e+00 lr:1.0000e-04
2023-04-03 01:03:20,503 			Learning rate: weights:   1.000e-04    
2023-04-03 01:03:20,503 			Last test performance: 99.04%
2023-04-03 01:03:20,503 ----------------
2023-04-03 01:03:24,503   86  => 113   		Training 486 pattern with 100.00% 	Forward time: 	 3.88 sec
2023-04-03 01:03:24,503 			Loss:    1.705e-03    			Backward time: 	 0.11 sec 
2023-04-03 01:03:24,504 ADAM: Layer 0 -> dw_min:9.9998e-01  dw_max:1.0000e+00 lr:1.0000e-04
2023-04-03 01:03:24,504 ADAM: Layer 1 -> dw_min:9.9993e-01  dw_max:1.0001e+00 lr:1.0000e-04
2023-04-03 01:03:24,504 ADAM: Layer 2 -> dw_min:9.9987e-01  dw_max:1.0001e+00 lr:1.0000e-04
2023-04-03 01:03:24,504 ADAM: Layer 3 -> dw_min:9.9993e-01  dw_max:1.0001e+00 lr:1.0000e-04
2023-04-03 01:03:24,570 			Learning rate: weights:   1.000e-04    
2023-04-03 01:03:24,570 			Last test performance: 99.04%
2023-04-03 01:03:24,570 ----------------
2023-04-03 01:03:28,571   86  => 114   		Training 486 pattern with 100.00% 	Forward time: 	 3.88 sec
2023-04-03 01:03:28,571 			Loss:    8.526e-04    			Backward time: 	 0.11 sec 
2023-04-03 01:03:28,571 ADAM: Layer 0 -> dw_min:9.9997e-01  dw_max:1.0000e+00 lr:1.0000e-04
2023-04-03 01:03:28,571 ADAM: Layer 1 -> dw_min:9.9993e-01  dw_max:1.0001e+00 lr:1.0000e-04
2023-04-03 01:03:28,571 ADAM: Layer 2 -> dw_min:9.9987e-01  dw_max:1.0001e+00 lr:1.0000e-04
2023-04-03 01:03:28,572 ADAM: Layer 3 -> dw_min:9.9993e-01  dw_max:1.0001e+00 lr:1.0000e-04
2023-04-03 01:03:28,588 			Learning rate: weights:   1.000e-04    
2023-04-03 01:03:28,588 			Last test performance: 99.04%
2023-04-03 01:03:28,588 ----------------
2023-04-03 01:03:32,590   86  => 115   		Training 486 pattern with 100.00% 	Forward time: 	 3.88 sec
2023-04-03 01:03:32,590 			Loss:    1.066e-03    			Backward time: 	 0.11 sec 
2023-04-03 01:03:32,591 ADAM: Layer 0 -> dw_min:9.9997e-01  dw_max:1.0000e+00 lr:1.0000e-04
2023-04-03 01:03:32,591 ADAM: Layer 1 -> dw_min:9.9991e-01  dw_max:1.0001e+00 lr:1.0000e-04
2023-04-03 01:03:32,591 ADAM: Layer 2 -> dw_min:9.9988e-01  dw_max:1.0001e+00 lr:1.0000e-04
2023-04-03 01:03:32,591 ADAM: Layer 3 -> dw_min:9.9993e-01  dw_max:1.0001e+00 lr:1.0000e-04
2023-04-03 01:03:32,608 			Learning rate: weights:   1.000e-04    
2023-04-03 01:03:32,608 			Last test performance: 99.04%
2023-04-03 01:03:32,608 ----------------
2023-04-03 01:03:36,606   86  => 116   		Training 486 pattern with 100.00% 	Forward time: 	 3.88 sec
2023-04-03 01:03:36,607 			Loss:    4.395e-04    			Backward time: 	 0.11 sec 
2023-04-03 01:03:36,607 ADAM: Layer 0 -> dw_min:9.9998e-01  dw_max:1.0000e+00 lr:1.0000e-04
2023-04-03 01:03:36,607 ADAM: Layer 1 -> dw_min:9.9991e-01  dw_max:1.0001e+00 lr:1.0000e-04
2023-04-03 01:03:36,607 ADAM: Layer 2 -> dw_min:9.9989e-01  dw_max:1.0001e+00 lr:1.0000e-04
2023-04-03 01:03:36,607 ADAM: Layer 3 -> dw_min:9.9993e-01  dw_max:1.0001e+00 lr:1.0000e-04
2023-04-03 01:03:36,665 			Learning rate: weights:   1.000e-04    
2023-04-03 01:03:36,665 			Last test performance: 99.04%
2023-04-03 01:03:36,665 ----------------
2023-04-03 01:03:40,664   86  => 117   		Training 486 pattern with 100.00% 	Forward time: 	 3.88 sec
2023-04-03 01:03:40,664 			Loss:    1.289e-03    			Backward time: 	 0.11 sec 
2023-04-03 01:03:40,664 ADAM: Layer 0 -> dw_min:9.9997e-01  dw_max:1.0000e+00 lr:1.0000e-04
2023-04-03 01:03:40,665 ADAM: Layer 1 -> dw_min:9.9987e-01  dw_max:1.0001e+00 lr:1.0000e-04
2023-04-03 01:03:40,665 ADAM: Layer 2 -> dw_min:9.9984e-01  dw_max:1.0002e+00 lr:1.0000e-04
2023-04-03 01:03:40,665 ADAM: Layer 3 -> dw_min:9.9989e-01  dw_max:1.0002e+00 lr:1.0000e-04
2023-04-03 01:03:40,696 			Learning rate: weights:   1.000e-04    
2023-04-03 01:03:40,696 			Last test performance: 99.04%
2023-04-03 01:03:40,696 ----------------
2023-04-03 01:03:44,697   86  => 118   		Training 486 pattern with 99.79% 	Forward time: 	 3.88 sec
2023-04-03 01:03:44,697 			Loss:    3.646e-03    			Backward time: 	 0.11 sec 
2023-04-03 01:03:44,697 ADAM: Layer 0 -> dw_min:9.9997e-01  dw_max:1.0000e+00 lr:1.0000e-04
2023-04-03 01:03:44,697 ADAM: Layer 1 -> dw_min:9.9987e-01  dw_max:1.0001e+00 lr:1.0000e-04
2023-04-03 01:03:44,697 ADAM: Layer 2 -> dw_min:9.9985e-01  dw_max:1.0002e+00 lr:1.0000e-04
2023-04-03 01:03:44,697 ADAM: Layer 3 -> dw_min:9.9988e-01  dw_max:1.0001e+00 lr:1.0000e-04
2023-04-03 01:03:44,713 			Learning rate: weights:   1.000e-04    
2023-04-03 01:03:44,713 			Last test performance: 99.04%
2023-04-03 01:03:44,713 ----------------
2023-04-03 01:03:48,714   86  => 119   		Training 486 pattern with 100.00% 	Forward time: 	 3.88 sec
2023-04-03 01:03:48,714 			Loss:    5.232e-04    			Backward time: 	 0.11 sec 
2023-04-03 01:03:48,714 ADAM: Layer 0 -> dw_min:9.9997e-01  dw_max:1.0000e+00 lr:1.0000e-04
2023-04-03 01:03:48,714 ADAM: Layer 1 -> dw_min:9.9988e-01  dw_max:1.0001e+00 lr:1.0000e-04
2023-04-03 01:03:48,714 ADAM: Layer 2 -> dw_min:9.9986e-01  dw_max:1.0001e+00 lr:1.0000e-04
2023-04-03 01:03:48,715 ADAM: Layer 3 -> dw_min:9.9989e-01  dw_max:1.0001e+00 lr:1.0000e-04
2023-04-03 01:03:48,742 			Learning rate: weights:   1.000e-04    
2023-04-03 01:03:48,742 			Last test performance: 99.04%
2023-04-03 01:03:48,742 ----------------
2023-04-03 01:03:52,743   86  => 120   		Training 486 pattern with 100.00% 	Forward time: 	 3.88 sec
2023-04-03 01:03:52,743 			Loss:    9.825e-04    			Backward time: 	 0.11 sec 
2023-04-03 01:03:52,743 ADAM: Layer 0 -> dw_min:9.9997e-01  dw_max:1.0000e+00 lr:1.0000e-04
2023-04-03 01:03:52,743 ADAM: Layer 1 -> dw_min:9.9989e-01  dw_max:1.0001e+00 lr:1.0000e-04
2023-04-03 01:03:52,744 ADAM: Layer 2 -> dw_min:9.9983e-01  dw_max:1.0001e+00 lr:1.0000e-04
2023-04-03 01:03:52,744 ADAM: Layer 3 -> dw_min:9.9991e-01  dw_max:1.0001e+00 lr:1.0000e-04
2023-04-03 01:03:52,770 			Learning rate: weights:   1.000e-04    
2023-04-03 01:03:52,770 			Last test performance: 99.04%
2023-04-03 01:03:52,770 ----------------
2023-04-03 01:03:56,770   86  => 121   		Training 486 pattern with 100.00% 	Forward time: 	 3.88 sec
2023-04-03 01:03:56,770 			Loss:    5.507e-04    			Backward time: 	 0.11 sec 
2023-04-03 01:03:56,770 ADAM: Layer 0 -> dw_min:9.9997e-01  dw_max:1.0000e+00 lr:1.0000e-04
2023-04-03 01:03:56,770 ADAM: Layer 1 -> dw_min:9.9990e-01  dw_max:1.0001e+00 lr:1.0000e-04
2023-04-03 01:03:56,770 ADAM: Layer 2 -> dw_min:9.9985e-01  dw_max:1.0001e+00 lr:1.0000e-04
2023-04-03 01:03:56,770 ADAM: Layer 3 -> dw_min:9.9991e-01  dw_max:1.0001e+00 lr:1.0000e-04
2023-04-03 01:03:56,855 			Learning rate: weights:   1.000e-04    
2023-04-03 01:03:56,855 			Last test performance: 99.04%
2023-04-03 01:03:56,855 ----------------
2023-04-03 01:04:00,855   86  => 122   		Training 486 pattern with 100.00% 	Forward time: 	 3.88 sec
2023-04-03 01:04:00,855 			Loss:    2.655e-03    			Backward time: 	 0.11 sec 
2023-04-03 01:04:00,855 ADAM: Layer 0 -> dw_min:9.9993e-01  dw_max:1.0000e+00 lr:1.0000e-04
2023-04-03 01:04:00,855 ADAM: Layer 1 -> dw_min:9.9986e-01  dw_max:1.0001e+00 lr:1.0000e-04
2023-04-03 01:04:00,855 ADAM: Layer 2 -> dw_min:9.9985e-01  dw_max:1.0001e+00 lr:1.0000e-04
2023-04-03 01:04:00,855 ADAM: Layer 3 -> dw_min:9.9992e-01  dw_max:1.0001e+00 lr:1.0000e-04
2023-04-03 01:04:00,922 			Learning rate: weights:   1.000e-04    
2023-04-03 01:04:00,922 			Last test performance: 99.04%
2023-04-03 01:04:00,922 ----------------
2023-04-03 01:04:04,925   86  => 123   		Training 486 pattern with 100.00% 	Forward time: 	 3.88 sec
2023-04-03 01:04:04,925 			Loss:    9.880e-04    			Backward time: 	 0.11 sec 
2023-04-03 01:04:04,925 ADAM: Layer 0 -> dw_min:9.9994e-01  dw_max:1.0000e+00 lr:1.0000e-04
2023-04-03 01:04:04,925 ADAM: Layer 1 -> dw_min:9.9987e-01  dw_max:1.0001e+00 lr:1.0000e-04
2023-04-03 01:04:04,926 ADAM: Layer 2 -> dw_min:9.9986e-01  dw_max:1.0001e+00 lr:1.0000e-04
2023-04-03 01:04:04,926 ADAM: Layer 3 -> dw_min:9.9993e-01  dw_max:1.0001e+00 lr:1.0000e-04
2023-04-03 01:04:04,984 			Learning rate: weights:   1.000e-04    
2023-04-03 01:04:04,984 			Last test performance: 99.04%
2023-04-03 01:04:04,984 ----------------
2023-04-03 01:04:08,984   86  => 124   		Training 486 pattern with 100.00% 	Forward time: 	 3.88 sec
2023-04-03 01:04:08,984 			Loss:    2.677e-04    			Backward time: 	 0.11 sec 
2023-04-03 01:04:08,984 ADAM: Layer 0 -> dw_min:9.9995e-01  dw_max:1.0000e+00 lr:1.0000e-04
2023-04-03 01:04:08,984 ADAM: Layer 1 -> dw_min:9.9989e-01  dw_max:1.0001e+00 lr:1.0000e-04
2023-04-03 01:04:08,984 ADAM: Layer 2 -> dw_min:9.9988e-01  dw_max:1.0001e+00 lr:1.0000e-04
2023-04-03 01:04:08,985 ADAM: Layer 3 -> dw_min:9.9994e-01  dw_max:1.0001e+00 lr:1.0000e-04
2023-04-03 01:04:09,021 
2023-04-03 01:04:09,021 Testing:
2023-04-03 01:04:09,215 		24 of 10000 with 95.83% 	 Time used:  0.19 sec
2023-04-03 01:04:09,409 		48 of 10000 with 97.92% 	 Time used:  0.19 sec
2023-04-03 01:04:09,602 		72 of 10000 with 98.61% 	 Time used:  0.19 sec
2023-04-03 01:04:09,796 		96 of 10000 with 97.92% 	 Time used:  0.19 sec
2023-04-03 01:04:09,989 		120 of 10000 with 98.33% 	 Time used:  0.19 sec
2023-04-03 01:04:10,183 		144 of 10000 with 97.92% 	 Time used:  0.19 sec
2023-04-03 01:04:10,376 		168 of 10000 with 98.21% 	 Time used:  0.19 sec
2023-04-03 01:04:10,570 		192 of 10000 with 98.44% 	 Time used:  0.19 sec
2023-04-03 01:04:10,763 		216 of 10000 with 98.15% 	 Time used:  0.19 sec
2023-04-03 01:04:10,957 		240 of 10000 with 98.33% 	 Time used:  0.19 sec
2023-04-03 01:04:11,151 		264 of 10000 with 98.48% 	 Time used:  0.19 sec
2023-04-03 01:04:11,344 		288 of 10000 with 98.61% 	 Time used:  0.19 sec
2023-04-03 01:04:11,538 		312 of 10000 with 98.40% 	 Time used:  0.19 sec
2023-04-03 01:04:11,731 		336 of 10000 with 98.21% 	 Time used:  0.19 sec
2023-04-03 01:04:11,925 		360 of 10000 with 98.33% 	 Time used:  0.19 sec
2023-04-03 01:04:12,118 		384 of 10000 with 98.44% 	 Time used:  0.19 sec
2023-04-03 01:04:12,312 		408 of 10000 with 98.53% 	 Time used:  0.19 sec
2023-04-03 01:04:12,506 		432 of 10000 with 98.61% 	 Time used:  0.19 sec
2023-04-03 01:04:12,699 		456 of 10000 with 98.25% 	 Time used:  0.19 sec
2023-04-03 01:04:12,893 		480 of 10000 with 98.33% 	 Time used:  0.19 sec
2023-04-03 01:04:13,086 		504 of 10000 with 98.41% 	 Time used:  0.19 sec
2023-04-03 01:04:13,280 		528 of 10000 with 98.30% 	 Time used:  0.19 sec
2023-04-03 01:04:13,473 		552 of 10000 with 98.37% 	 Time used:  0.19 sec
2023-04-03 01:04:13,667 		576 of 10000 with 98.44% 	 Time used:  0.19 sec
2023-04-03 01:04:13,860 		600 of 10000 with 98.50% 	 Time used:  0.19 sec
2023-04-03 01:04:14,054 		624 of 10000 with 98.56% 	 Time used:  0.19 sec
2023-04-03 01:04:14,247 		648 of 10000 with 98.61% 	 Time used:  0.19 sec
2023-04-03 01:04:14,441 		672 of 10000 with 98.66% 	 Time used:  0.19 sec
2023-04-03 01:04:14,634 		696 of 10000 with 98.71% 	 Time used:  0.19 sec
2023-04-03 01:04:14,828 		720 of 10000 with 98.75% 	 Time used:  0.19 sec
2023-04-03 01:04:15,021 		744 of 10000 with 98.79% 	 Time used:  0.19 sec
2023-04-03 01:04:15,215 		768 of 10000 with 98.83% 	 Time used:  0.19 sec
2023-04-03 01:04:15,408 		792 of 10000 with 98.86% 	 Time used:  0.19 sec
2023-04-03 01:04:15,602 		816 of 10000 with 98.90% 	 Time used:  0.19 sec
2023-04-03 01:04:15,795 		840 of 10000 with 98.93% 	 Time used:  0.19 sec
2023-04-03 01:04:15,989 		864 of 10000 with 98.84% 	 Time used:  0.19 sec
2023-04-03 01:04:16,182 		888 of 10000 with 98.87% 	 Time used:  0.19 sec
2023-04-03 01:04:16,376 		912 of 10000 with 98.79% 	 Time used:  0.19 sec
2023-04-03 01:04:16,569 		936 of 10000 with 98.82% 	 Time used:  0.19 sec
2023-04-03 01:04:16,763 		960 of 10000 with 98.85% 	 Time used:  0.19 sec
2023-04-03 01:04:16,956 		984 of 10000 with 98.88% 	 Time used:  0.19 sec
2023-04-03 01:04:17,150 		1008 of 10000 with 98.91% 	 Time used:  0.19 sec
2023-04-03 01:04:17,343 		1032 of 10000 with 98.93% 	 Time used:  0.19 sec
2023-04-03 01:04:17,537 		1056 of 10000 with 98.96% 	 Time used:  0.19 sec
2023-04-03 01:04:17,730 		1080 of 10000 with 98.89% 	 Time used:  0.19 sec
2023-04-03 01:04:17,924 		1104 of 10000 with 98.91% 	 Time used:  0.19 sec
2023-04-03 01:04:18,117 		1128 of 10000 with 98.94% 	 Time used:  0.19 sec
2023-04-03 01:04:18,311 		1152 of 10000 with 98.96% 	 Time used:  0.19 sec
2023-04-03 01:04:18,504 		1176 of 10000 with 98.98% 	 Time used:  0.19 sec
2023-04-03 01:04:18,698 		1200 of 10000 with 98.92% 	 Time used:  0.19 sec
2023-04-03 01:04:18,891 		1224 of 10000 with 98.94% 	 Time used:  0.19 sec
2023-04-03 01:04:19,085 		1248 of 10000 with 98.96% 	 Time used:  0.19 sec
2023-04-03 01:04:19,278 		1272 of 10000 with 98.98% 	 Time used:  0.19 sec
2023-04-03 01:04:19,472 		1296 of 10000 with 99.00% 	 Time used:  0.19 sec
2023-04-03 01:04:19,665 		1320 of 10000 with 99.02% 	 Time used:  0.19 sec
2023-04-03 01:04:19,859 		1344 of 10000 with 99.03% 	 Time used:  0.19 sec
2023-04-03 01:04:20,052 		1368 of 10000 with 98.98% 	 Time used:  0.19 sec
2023-04-03 01:04:20,246 		1392 of 10000 with 98.99% 	 Time used:  0.19 sec
2023-04-03 01:04:20,439 		1416 of 10000 with 99.01% 	 Time used:  0.19 sec
2023-04-03 01:04:20,633 		1440 of 10000 with 99.03% 	 Time used:  0.19 sec
2023-04-03 01:04:20,826 		1464 of 10000 with 99.04% 	 Time used:  0.19 sec
2023-04-03 01:04:21,019 		1488 of 10000 with 98.99% 	 Time used:  0.19 sec
2023-04-03 01:04:21,213 		1512 of 10000 with 99.01% 	 Time used:  0.19 sec
2023-04-03 01:04:21,407 		1536 of 10000 with 99.02% 	 Time used:  0.19 sec
2023-04-03 01:04:21,600 		1560 of 10000 with 99.04% 	 Time used:  0.19 sec
2023-04-03 01:04:21,794 		1584 of 10000 with 99.05% 	 Time used:  0.19 sec
2023-04-03 01:04:21,987 		1608 of 10000 with 99.00% 	 Time used:  0.19 sec
2023-04-03 01:04:22,181 		1632 of 10000 with 99.02% 	 Time used:  0.19 sec
2023-04-03 01:04:22,374 		1656 of 10000 with 99.03% 	 Time used:  0.19 sec
2023-04-03 01:04:22,568 		1680 of 10000 with 99.05% 	 Time used:  0.19 sec
2023-04-03 01:04:22,761 		1704 of 10000 with 99.06% 	 Time used:  0.19 sec
2023-04-03 01:04:22,955 		1728 of 10000 with 99.02% 	 Time used:  0.19 sec
2023-04-03 01:04:23,148 		1752 of 10000 with 99.03% 	 Time used:  0.19 sec
2023-04-03 01:04:23,342 		1776 of 10000 with 99.04% 	 Time used:  0.19 sec
2023-04-03 01:04:23,535 		1800 of 10000 with 99.06% 	 Time used:  0.19 sec
2023-04-03 01:04:23,729 		1824 of 10000 with 99.01% 	 Time used:  0.19 sec
2023-04-03 01:04:23,922 		1848 of 10000 with 98.97% 	 Time used:  0.19 sec
2023-04-03 01:04:24,116 		1872 of 10000 with 98.99% 	 Time used:  0.19 sec
2023-04-03 01:04:24,309 		1896 of 10000 with 99.00% 	 Time used:  0.19 sec
2023-04-03 01:04:24,503 		1920 of 10000 with 99.01% 	 Time used:  0.19 sec
2023-04-03 01:04:24,696 		1944 of 10000 with 99.02% 	 Time used:  0.19 sec
2023-04-03 01:04:24,890 		1968 of 10000 with 98.98% 	 Time used:  0.19 sec
2023-04-03 01:04:25,083 		1992 of 10000 with 99.00% 	 Time used:  0.19 sec
2023-04-03 01:04:25,277 		2016 of 10000 with 99.01% 	 Time used:  0.19 sec
2023-04-03 01:04:25,470 		2040 of 10000 with 98.97% 	 Time used:  0.19 sec
2023-04-03 01:04:25,664 		2064 of 10000 with 98.98% 	 Time used:  0.19 sec
2023-04-03 01:04:25,857 		2088 of 10000 with 98.95% 	 Time used:  0.19 sec
2023-04-03 01:04:26,051 		2112 of 10000 with 98.91% 	 Time used:  0.19 sec
2023-04-03 01:04:26,244 		2136 of 10000 with 98.92% 	 Time used:  0.19 sec
2023-04-03 01:04:26,438 		2160 of 10000 with 98.94% 	 Time used:  0.19 sec
2023-04-03 01:04:26,631 		2184 of 10000 with 98.95% 	 Time used:  0.19 sec
2023-04-03 01:04:26,825 		2208 of 10000 with 98.96% 	 Time used:  0.19 sec
2023-04-03 01:04:27,018 		2232 of 10000 with 98.97% 	 Time used:  0.19 sec
2023-04-03 01:04:27,212 		2256 of 10000 with 98.98% 	 Time used:  0.19 sec
2023-04-03 01:04:27,405 		2280 of 10000 with 98.99% 	 Time used:  0.19 sec
2023-04-03 01:04:27,599 		2304 of 10000 with 99.00% 	 Time used:  0.19 sec
2023-04-03 01:04:27,794 		2328 of 10000 with 99.01% 	 Time used:  0.19 sec
2023-04-03 01:04:27,987 		2352 of 10000 with 99.02% 	 Time used:  0.19 sec
2023-04-03 01:04:28,180 		2376 of 10000 with 98.99% 	 Time used:  0.19 sec
2023-04-03 01:04:28,374 		2400 of 10000 with 99.00% 	 Time used:  0.19 sec
2023-04-03 01:04:28,568 		2424 of 10000 with 99.01% 	 Time used:  0.19 sec
2023-04-03 01:04:28,761 		2448 of 10000 with 99.02% 	 Time used:  0.19 sec
2023-04-03 01:04:28,955 		2472 of 10000 with 99.03% 	 Time used:  0.19 sec
2023-04-03 01:04:29,148 		2496 of 10000 with 99.04% 	 Time used:  0.19 sec
2023-04-03 01:04:29,342 		2520 of 10000 with 99.05% 	 Time used:  0.19 sec
2023-04-03 01:04:29,535 		2544 of 10000 with 99.06% 	 Time used:  0.19 sec
2023-04-03 01:04:29,730 		2568 of 10000 with 99.07% 	 Time used:  0.19 sec
2023-04-03 01:04:29,923 		2592 of 10000 with 99.07% 	 Time used:  0.19 sec
2023-04-03 01:04:30,116 		2616 of 10000 with 99.04% 	 Time used:  0.19 sec
2023-04-03 01:04:30,310 		2640 of 10000 with 99.05% 	 Time used:  0.19 sec
2023-04-03 01:04:30,503 		2664 of 10000 with 99.06% 	 Time used:  0.19 sec
2023-04-03 01:04:30,697 		2688 of 10000 with 99.07% 	 Time used:  0.19 sec
2023-04-03 01:04:30,890 		2712 of 10000 with 99.08% 	 Time used:  0.19 sec
2023-04-03 01:04:31,084 		2736 of 10000 with 99.09% 	 Time used:  0.19 sec
2023-04-03 01:04:31,277 		2760 of 10000 with 99.09% 	 Time used:  0.19 sec
2023-04-03 01:04:31,471 		2784 of 10000 with 99.10% 	 Time used:  0.19 sec
2023-04-03 01:04:31,664 		2808 of 10000 with 99.11% 	 Time used:  0.19 sec
2023-04-03 01:04:31,858 		2832 of 10000 with 99.12% 	 Time used:  0.19 sec
2023-04-03 01:04:32,051 		2856 of 10000 with 99.12% 	 Time used:  0.19 sec
2023-04-03 01:04:32,245 		2880 of 10000 with 99.13% 	 Time used:  0.19 sec
2023-04-03 01:04:32,439 		2904 of 10000 with 99.14% 	 Time used:  0.19 sec
2023-04-03 01:04:32,633 		2928 of 10000 with 99.15% 	 Time used:  0.19 sec
2023-04-03 01:04:32,826 		2952 of 10000 with 99.15% 	 Time used:  0.19 sec
2023-04-03 01:04:33,020 		2976 of 10000 with 99.16% 	 Time used:  0.19 sec
2023-04-03 01:04:33,213 		3000 of 10000 with 99.17% 	 Time used:  0.19 sec
2023-04-03 01:04:33,407 		3024 of 10000 with 99.17% 	 Time used:  0.19 sec
2023-04-03 01:04:33,600 		3048 of 10000 with 99.18% 	 Time used:  0.19 sec
2023-04-03 01:04:33,794 		3072 of 10000 with 99.19% 	 Time used:  0.19 sec
2023-04-03 01:04:33,987 		3096 of 10000 with 99.19% 	 Time used:  0.19 sec
2023-04-03 01:04:34,181 		3120 of 10000 with 99.20% 	 Time used:  0.19 sec
2023-04-03 01:04:34,374 		3144 of 10000 with 99.20% 	 Time used:  0.19 sec
2023-04-03 01:04:34,568 		3168 of 10000 with 99.21% 	 Time used:  0.19 sec
2023-04-03 01:04:34,761 		3192 of 10000 with 99.19% 	 Time used:  0.19 sec
2023-04-03 01:04:34,955 		3216 of 10000 with 99.19% 	 Time used:  0.19 sec
2023-04-03 01:04:35,148 		3240 of 10000 with 99.20% 	 Time used:  0.19 sec
2023-04-03 01:04:35,342 		3264 of 10000 with 99.20% 	 Time used:  0.19 sec
2023-04-03 01:04:35,535 		3288 of 10000 with 99.18% 	 Time used:  0.19 sec
2023-04-03 01:04:35,729 		3312 of 10000 with 99.18% 	 Time used:  0.19 sec
2023-04-03 01:04:35,922 		3336 of 10000 with 99.19% 	 Time used:  0.19 sec
2023-04-03 01:04:36,116 		3360 of 10000 with 99.20% 	 Time used:  0.19 sec
2023-04-03 01:04:36,309 		3384 of 10000 with 99.20% 	 Time used:  0.19 sec
2023-04-03 01:04:36,502 		3408 of 10000 with 99.21% 	 Time used:  0.19 sec
2023-04-03 01:04:36,696 		3432 of 10000 with 99.21% 	 Time used:  0.19 sec
2023-04-03 01:04:36,890 		3456 of 10000 with 99.19% 	 Time used:  0.19 sec
2023-04-03 01:04:37,083 		3480 of 10000 with 99.17% 	 Time used:  0.19 sec
2023-04-03 01:04:37,277 		3504 of 10000 with 99.17% 	 Time used:  0.19 sec
2023-04-03 01:04:37,470 		3528 of 10000 with 99.18% 	 Time used:  0.19 sec
2023-04-03 01:04:37,664 		3552 of 10000 with 99.18% 	 Time used:  0.19 sec
2023-04-03 01:04:37,857 		3576 of 10000 with 99.16% 	 Time used:  0.19 sec
2023-04-03 01:04:38,051 		3600 of 10000 with 99.17% 	 Time used:  0.19 sec
2023-04-03 01:04:38,244 		3624 of 10000 with 99.17% 	 Time used:  0.19 sec
2023-04-03 01:04:38,438 		3648 of 10000 with 99.18% 	 Time used:  0.19 sec
2023-04-03 01:04:38,631 		3672 of 10000 with 99.18% 	 Time used:  0.19 sec
2023-04-03 01:04:38,825 		3696 of 10000 with 99.16% 	 Time used:  0.19 sec
2023-04-03 01:04:39,019 		3720 of 10000 with 99.14% 	 Time used:  0.19 sec
2023-04-03 01:04:39,212 		3744 of 10000 with 99.15% 	 Time used:  0.19 sec
2023-04-03 01:04:39,406 		3768 of 10000 with 99.15% 	 Time used:  0.19 sec
2023-04-03 01:04:39,599 		3792 of 10000 with 99.16% 	 Time used:  0.19 sec
2023-04-03 01:04:39,792 		3816 of 10000 with 99.14% 	 Time used:  0.19 sec
2023-04-03 01:04:39,986 		3840 of 10000 with 99.14% 	 Time used:  0.19 sec
2023-04-03 01:04:40,179 		3864 of 10000 with 99.15% 	 Time used:  0.19 sec
2023-04-03 01:04:40,373 		3888 of 10000 with 99.15% 	 Time used:  0.19 sec
2023-04-03 01:04:40,566 		3912 of 10000 with 99.16% 	 Time used:  0.19 sec
2023-04-03 01:04:40,760 		3936 of 10000 with 99.16% 	 Time used:  0.19 sec
2023-04-03 01:04:40,953 		3960 of 10000 with 99.17% 	 Time used:  0.19 sec
2023-04-03 01:04:41,147 		3984 of 10000 with 99.17% 	 Time used:  0.19 sec
2023-04-03 01:04:41,340 		4008 of 10000 with 99.15% 	 Time used:  0.19 sec
2023-04-03 01:04:41,534 		4032 of 10000 with 99.16% 	 Time used:  0.19 sec
2023-04-03 01:04:41,727 		4056 of 10000 with 99.14% 	 Time used:  0.19 sec
2023-04-03 01:04:41,921 		4080 of 10000 with 99.14% 	 Time used:  0.19 sec
2023-04-03 01:04:42,114 		4104 of 10000 with 99.15% 	 Time used:  0.19 sec
2023-04-03 01:04:42,308 		4128 of 10000 with 99.15% 	 Time used:  0.19 sec
2023-04-03 01:04:42,501 		4152 of 10000 with 99.16% 	 Time used:  0.19 sec
2023-04-03 01:04:42,695 		4176 of 10000 with 99.16% 	 Time used:  0.19 sec
2023-04-03 01:04:42,888 		4200 of 10000 with 99.14% 	 Time used:  0.19 sec
2023-04-03 01:04:43,082 		4224 of 10000 with 99.15% 	 Time used:  0.19 sec
2023-04-03 01:04:43,275 		4248 of 10000 with 99.15% 	 Time used:  0.19 sec
2023-04-03 01:04:43,469 		4272 of 10000 with 99.16% 	 Time used:  0.19 sec
2023-04-03 01:04:43,662 		4296 of 10000 with 99.16% 	 Time used:  0.19 sec
2023-04-03 01:04:43,856 		4320 of 10000 with 99.17% 	 Time used:  0.19 sec
2023-04-03 01:04:44,049 		4344 of 10000 with 99.17% 	 Time used:  0.19 sec
2023-04-03 01:04:44,243 		4368 of 10000 with 99.15% 	 Time used:  0.19 sec
2023-04-03 01:04:44,436 		4392 of 10000 with 99.13% 	 Time used:  0.19 sec
2023-04-03 01:04:44,630 		4416 of 10000 with 99.12% 	 Time used:  0.19 sec
2023-04-03 01:04:44,823 		4440 of 10000 with 99.12% 	 Time used:  0.19 sec
2023-04-03 01:04:45,017 		4464 of 10000 with 99.13% 	 Time used:  0.19 sec
2023-04-03 01:04:45,210 		4488 of 10000 with 99.13% 	 Time used:  0.19 sec
2023-04-03 01:04:45,404 		4512 of 10000 with 99.09% 	 Time used:  0.19 sec
2023-04-03 01:04:45,597 		4536 of 10000 with 99.10% 	 Time used:  0.19 sec
2023-04-03 01:04:45,791 		4560 of 10000 with 99.10% 	 Time used:  0.19 sec
2023-04-03 01:04:45,984 		4584 of 10000 with 99.11% 	 Time used:  0.19 sec
2023-04-03 01:04:46,178 		4608 of 10000 with 99.11% 	 Time used:  0.19 sec
2023-04-03 01:04:46,371 		4632 of 10000 with 99.11% 	 Time used:  0.19 sec
2023-04-03 01:04:46,565 		4656 of 10000 with 99.12% 	 Time used:  0.19 sec
2023-04-03 01:04:46,758 		4680 of 10000 with 99.12% 	 Time used:  0.19 sec
2023-04-03 01:04:46,952 		4704 of 10000 with 99.13% 	 Time used:  0.19 sec
2023-04-03 01:04:47,145 		4728 of 10000 with 99.09% 	 Time used:  0.19 sec
2023-04-03 01:04:47,339 		4752 of 10000 with 99.10% 	 Time used:  0.19 sec
2023-04-03 01:04:47,532 		4776 of 10000 with 99.08% 	 Time used:  0.19 sec
2023-04-03 01:04:47,726 		4800 of 10000 with 99.08% 	 Time used:  0.19 sec
2023-04-03 01:04:47,919 		4824 of 10000 with 99.09% 	 Time used:  0.19 sec
2023-04-03 01:04:48,113 		4848 of 10000 with 99.09% 	 Time used:  0.19 sec
2023-04-03 01:04:48,306 		4872 of 10000 with 99.10% 	 Time used:  0.19 sec
2023-04-03 01:04:48,500 		4896 of 10000 with 99.10% 	 Time used:  0.19 sec
2023-04-03 01:04:48,693 		4920 of 10000 with 99.11% 	 Time used:  0.19 sec
2023-04-03 01:04:48,887 		4944 of 10000 with 99.11% 	 Time used:  0.19 sec
2023-04-03 01:04:49,080 		4968 of 10000 with 99.11% 	 Time used:  0.19 sec
2023-04-03 01:04:49,274 		4992 of 10000 with 99.12% 	 Time used:  0.19 sec
2023-04-03 01:04:49,467 		5016 of 10000 with 99.12% 	 Time used:  0.19 sec
2023-04-03 01:04:49,661 		5040 of 10000 with 99.13% 	 Time used:  0.19 sec
2023-04-03 01:04:49,854 		5064 of 10000 with 99.13% 	 Time used:  0.19 sec
2023-04-03 01:04:50,048 		5088 of 10000 with 99.14% 	 Time used:  0.19 sec
2023-04-03 01:04:50,241 		5112 of 10000 with 99.14% 	 Time used:  0.19 sec
2023-04-03 01:04:50,435 		5136 of 10000 with 99.14% 	 Time used:  0.19 sec
2023-04-03 01:04:50,628 		5160 of 10000 with 99.15% 	 Time used:  0.19 sec
2023-04-03 01:04:50,822 		5184 of 10000 with 99.15% 	 Time used:  0.19 sec
2023-04-03 01:04:51,015 		5208 of 10000 with 99.16% 	 Time used:  0.19 sec
2023-04-03 01:04:51,209 		5232 of 10000 with 99.16% 	 Time used:  0.19 sec
2023-04-03 01:04:51,402 		5256 of 10000 with 99.16% 	 Time used:  0.19 sec
2023-04-03 01:04:51,596 		5280 of 10000 with 99.17% 	 Time used:  0.19 sec
2023-04-03 01:04:51,789 		5304 of 10000 with 99.17% 	 Time used:  0.19 sec
2023-04-03 01:04:51,983 		5328 of 10000 with 99.17% 	 Time used:  0.19 sec
2023-04-03 01:04:52,176 		5352 of 10000 with 99.16% 	 Time used:  0.19 sec
2023-04-03 01:04:52,370 		5376 of 10000 with 99.16% 	 Time used:  0.19 sec
2023-04-03 01:04:52,563 		5400 of 10000 with 99.15% 	 Time used:  0.19 sec
2023-04-03 01:04:52,757 		5424 of 10000 with 99.13% 	 Time used:  0.19 sec
2023-04-03 01:04:52,950 		5448 of 10000 with 99.14% 	 Time used:  0.19 sec
2023-04-03 01:04:53,144 		5472 of 10000 with 99.14% 	 Time used:  0.19 sec
2023-04-03 01:04:53,337 		5496 of 10000 with 99.14% 	 Time used:  0.19 sec
2023-04-03 01:04:53,531 		5520 of 10000 with 99.13% 	 Time used:  0.19 sec
2023-04-03 01:04:53,724 		5544 of 10000 with 99.13% 	 Time used:  0.19 sec
2023-04-03 01:04:53,918 		5568 of 10000 with 99.14% 	 Time used:  0.19 sec
2023-04-03 01:04:54,111 		5592 of 10000 with 99.14% 	 Time used:  0.19 sec
2023-04-03 01:04:54,305 		5616 of 10000 with 99.13% 	 Time used:  0.19 sec
2023-04-03 01:04:54,498 		5640 of 10000 with 99.11% 	 Time used:  0.19 sec
2023-04-03 01:04:54,692 		5664 of 10000 with 99.12% 	 Time used:  0.19 sec
2023-04-03 01:04:54,885 		5688 of 10000 with 99.10% 	 Time used:  0.19 sec
2023-04-03 01:04:55,079 		5712 of 10000 with 99.11% 	 Time used:  0.19 sec
2023-04-03 01:04:55,272 		5736 of 10000 with 99.08% 	 Time used:  0.19 sec
2023-04-03 01:04:55,466 		5760 of 10000 with 99.08% 	 Time used:  0.19 sec
2023-04-03 01:04:55,659 		5784 of 10000 with 99.07% 	 Time used:  0.19 sec
2023-04-03 01:04:55,853 		5808 of 10000 with 99.07% 	 Time used:  0.19 sec
2023-04-03 01:04:56,046 		5832 of 10000 with 99.06% 	 Time used:  0.19 sec
2023-04-03 01:04:56,240 		5856 of 10000 with 99.06% 	 Time used:  0.19 sec
2023-04-03 01:04:56,433 		5880 of 10000 with 99.06% 	 Time used:  0.19 sec
2023-04-03 01:04:56,626 		5904 of 10000 with 99.07% 	 Time used:  0.19 sec
2023-04-03 01:04:56,820 		5928 of 10000 with 99.07% 	 Time used:  0.19 sec
2023-04-03 01:04:57,014 		5952 of 10000 with 99.08% 	 Time used:  0.19 sec
2023-04-03 01:04:57,207 		5976 of 10000 with 99.08% 	 Time used:  0.19 sec
2023-04-03 01:04:57,401 		6000 of 10000 with 99.07% 	 Time used:  0.19 sec
2023-04-03 01:04:57,594 		6024 of 10000 with 99.07% 	 Time used:  0.19 sec
2023-04-03 01:04:57,788 		6048 of 10000 with 99.06% 	 Time used:  0.19 sec
2023-04-03 01:04:57,981 		6072 of 10000 with 99.04% 	 Time used:  0.19 sec
2023-04-03 01:04:58,175 		6096 of 10000 with 99.03% 	 Time used:  0.19 sec
2023-04-03 01:04:58,368 		6120 of 10000 with 99.04% 	 Time used:  0.19 sec
2023-04-03 01:04:58,562 		6144 of 10000 with 99.04% 	 Time used:  0.19 sec
2023-04-03 01:04:58,755 		6168 of 10000 with 99.03% 	 Time used:  0.19 sec
2023-04-03 01:04:58,949 		6192 of 10000 with 99.01% 	 Time used:  0.19 sec
2023-04-03 01:04:59,142 		6216 of 10000 with 99.02% 	 Time used:  0.19 sec
2023-04-03 01:04:59,336 		6240 of 10000 with 99.02% 	 Time used:  0.19 sec
2023-04-03 01:04:59,529 		6264 of 10000 with 99.03% 	 Time used:  0.19 sec
2023-04-03 01:04:59,722 		6288 of 10000 with 99.03% 	 Time used:  0.19 sec
2023-04-03 01:04:59,916 		6312 of 10000 with 99.03% 	 Time used:  0.19 sec
2023-04-03 01:05:00,109 		6336 of 10000 with 99.04% 	 Time used:  0.19 sec
2023-04-03 01:05:00,303 		6360 of 10000 with 99.04% 	 Time used:  0.19 sec
2023-04-03 01:05:00,496 		6384 of 10000 with 99.04% 	 Time used:  0.19 sec
2023-04-03 01:05:00,690 		6408 of 10000 with 99.05% 	 Time used:  0.19 sec
2023-04-03 01:05:00,883 		6432 of 10000 with 99.05% 	 Time used:  0.19 sec
2023-04-03 01:05:01,077 		6456 of 10000 with 99.06% 	 Time used:  0.19 sec
2023-04-03 01:05:01,270 		6480 of 10000 with 99.06% 	 Time used:  0.19 sec
2023-04-03 01:05:01,464 		6504 of 10000 with 99.05% 	 Time used:  0.19 sec
2023-04-03 01:05:01,658 		6528 of 10000 with 99.05% 	 Time used:  0.19 sec
2023-04-03 01:05:01,851 		6552 of 10000 with 99.04% 	 Time used:  0.19 sec
2023-04-03 01:05:02,045 		6576 of 10000 with 99.04% 	 Time used:  0.19 sec
2023-04-03 01:05:02,239 		6600 of 10000 with 99.05% 	 Time used:  0.19 sec
2023-04-03 01:05:02,433 		6624 of 10000 with 99.05% 	 Time used:  0.19 sec
2023-04-03 01:05:02,626 		6648 of 10000 with 99.05% 	 Time used:  0.19 sec
2023-04-03 01:05:02,820 		6672 of 10000 with 99.06% 	 Time used:  0.19 sec
2023-04-03 01:05:03,014 		6696 of 10000 with 99.06% 	 Time used:  0.19 sec
2023-04-03 01:05:03,207 		6720 of 10000 with 99.05% 	 Time used:  0.19 sec
2023-04-03 01:05:03,401 		6744 of 10000 with 99.04% 	 Time used:  0.19 sec
2023-04-03 01:05:03,594 		6768 of 10000 with 99.02% 	 Time used:  0.19 sec
2023-04-03 01:05:03,788 		6792 of 10000 with 99.01% 	 Time used:  0.19 sec
2023-04-03 01:05:03,981 		6816 of 10000 with 99.00% 	 Time used:  0.19 sec
2023-04-03 01:05:04,175 		6840 of 10000 with 99.01% 	 Time used:  0.19 sec
2023-04-03 01:05:04,368 		6864 of 10000 with 99.01% 	 Time used:  0.19 sec
2023-04-03 01:05:04,562 		6888 of 10000 with 99.01% 	 Time used:  0.19 sec
2023-04-03 01:05:04,755 		6912 of 10000 with 99.00% 	 Time used:  0.19 sec
2023-04-03 01:05:04,949 		6936 of 10000 with 99.01% 	 Time used:  0.19 sec
2023-04-03 01:05:05,142 		6960 of 10000 with 99.01% 	 Time used:  0.19 sec
2023-04-03 01:05:05,336 		6984 of 10000 with 99.00% 	 Time used:  0.19 sec
2023-04-03 01:05:05,529 		7008 of 10000 with 99.00% 	 Time used:  0.19 sec
2023-04-03 01:05:05,723 		7032 of 10000 with 99.00% 	 Time used:  0.19 sec
2023-04-03 01:05:05,916 		7056 of 10000 with 99.01% 	 Time used:  0.19 sec
2023-04-03 01:05:06,110 		7080 of 10000 with 99.01% 	 Time used:  0.19 sec
2023-04-03 01:05:06,303 		7104 of 10000 with 99.01% 	 Time used:  0.19 sec
2023-04-03 01:05:06,497 		7128 of 10000 with 99.02% 	 Time used:  0.19 sec
2023-04-03 01:05:06,691 		7152 of 10000 with 99.02% 	 Time used:  0.19 sec
2023-04-03 01:05:06,884 		7176 of 10000 with 99.02% 	 Time used:  0.19 sec
2023-04-03 01:05:07,078 		7200 of 10000 with 99.03% 	 Time used:  0.19 sec
2023-04-03 01:05:07,271 		7224 of 10000 with 99.02% 	 Time used:  0.19 sec
2023-04-03 01:05:07,465 		7248 of 10000 with 99.02% 	 Time used:  0.19 sec
2023-04-03 01:05:07,658 		7272 of 10000 with 99.02% 	 Time used:  0.19 sec
2023-04-03 01:05:07,852 		7296 of 10000 with 99.03% 	 Time used:  0.19 sec
2023-04-03 01:05:08,046 		7320 of 10000 with 99.02% 	 Time used:  0.19 sec
2023-04-03 01:05:08,239 		7344 of 10000 with 99.01% 	 Time used:  0.19 sec
2023-04-03 01:05:08,433 		7368 of 10000 with 99.01% 	 Time used:  0.19 sec
2023-04-03 01:05:08,626 		7392 of 10000 with 99.00% 	 Time used:  0.19 sec
2023-04-03 01:05:08,820 		7416 of 10000 with 99.00% 	 Time used:  0.19 sec
2023-04-03 01:05:09,013 		7440 of 10000 with 99.01% 	 Time used:  0.19 sec
2023-04-03 01:05:09,207 		7464 of 10000 with 99.01% 	 Time used:  0.19 sec
2023-04-03 01:05:09,400 		7488 of 10000 with 99.01% 	 Time used:  0.19 sec
2023-04-03 01:05:09,594 		7512 of 10000 with 99.01% 	 Time used:  0.19 sec
2023-04-03 01:05:09,787 		7536 of 10000 with 99.02% 	 Time used:  0.19 sec
2023-04-03 01:05:09,981 		7560 of 10000 with 99.01% 	 Time used:  0.19 sec
2023-04-03 01:05:10,174 		7584 of 10000 with 99.01% 	 Time used:  0.19 sec
2023-04-03 01:05:10,368 		7608 of 10000 with 99.01% 	 Time used:  0.19 sec
2023-04-03 01:05:10,561 		7632 of 10000 with 99.02% 	 Time used:  0.19 sec
2023-04-03 01:05:10,755 		7656 of 10000 with 99.02% 	 Time used:  0.19 sec
2023-04-03 01:05:10,948 		7680 of 10000 with 99.02% 	 Time used:  0.19 sec
2023-04-03 01:05:11,142 		7704 of 10000 with 99.03% 	 Time used:  0.19 sec
2023-04-03 01:05:11,335 		7728 of 10000 with 99.03% 	 Time used:  0.19 sec
2023-04-03 01:05:11,529 		7752 of 10000 with 99.03% 	 Time used:  0.19 sec
2023-04-03 01:05:11,723 		7776 of 10000 with 99.04% 	 Time used:  0.19 sec
2023-04-03 01:05:11,916 		7800 of 10000 with 99.04% 	 Time used:  0.19 sec
2023-04-03 01:05:12,110 		7824 of 10000 with 99.04% 	 Time used:  0.19 sec
2023-04-03 01:05:12,303 		7848 of 10000 with 99.04% 	 Time used:  0.19 sec
2023-04-03 01:05:12,497 		7872 of 10000 with 99.05% 	 Time used:  0.19 sec
2023-04-03 01:05:12,690 		7896 of 10000 with 99.04% 	 Time used:  0.19 sec
2023-04-03 01:05:12,884 		7920 of 10000 with 99.04% 	 Time used:  0.19 sec
2023-04-03 01:05:13,077 		7944 of 10000 with 99.04% 	 Time used:  0.19 sec
2023-04-03 01:05:13,271 		7968 of 10000 with 99.05% 	 Time used:  0.19 sec
2023-04-03 01:05:13,464 		7992 of 10000 with 99.05% 	 Time used:  0.19 sec
2023-04-03 01:05:13,658 		8016 of 10000 with 99.03% 	 Time used:  0.19 sec
2023-04-03 01:05:13,851 		8040 of 10000 with 99.03% 	 Time used:  0.19 sec
2023-04-03 01:05:14,045 		8064 of 10000 with 99.03% 	 Time used:  0.19 sec
2023-04-03 01:05:14,238 		8088 of 10000 with 99.02% 	 Time used:  0.19 sec
2023-04-03 01:05:14,432 		8112 of 10000 with 99.03% 	 Time used:  0.19 sec
2023-04-03 01:05:14,625 		8136 of 10000 with 99.03% 	 Time used:  0.19 sec
2023-04-03 01:05:14,818 		8160 of 10000 with 99.03% 	 Time used:  0.19 sec
2023-04-03 01:05:15,012 		8184 of 10000 with 99.03% 	 Time used:  0.19 sec
2023-04-03 01:05:15,205 		8208 of 10000 with 99.04% 	 Time used:  0.19 sec
2023-04-03 01:05:15,399 		8232 of 10000 with 99.04% 	 Time used:  0.19 sec
2023-04-03 01:05:15,592 		8256 of 10000 with 99.04% 	 Time used:  0.19 sec
2023-04-03 01:05:15,786 		8280 of 10000 with 99.05% 	 Time used:  0.19 sec
2023-04-03 01:05:15,979 		8304 of 10000 with 99.05% 	 Time used:  0.19 sec
2023-04-03 01:05:16,173 		8328 of 10000 with 99.04% 	 Time used:  0.19 sec
2023-04-03 01:05:16,366 		8352 of 10000 with 99.04% 	 Time used:  0.19 sec
2023-04-03 01:05:16,560 		8376 of 10000 with 99.04% 	 Time used:  0.19 sec
2023-04-03 01:05:16,754 		8400 of 10000 with 99.05% 	 Time used:  0.19 sec
2023-04-03 01:05:16,947 		8424 of 10000 with 99.05% 	 Time used:  0.19 sec
2023-04-03 01:05:17,141 		8448 of 10000 with 99.05% 	 Time used:  0.19 sec
2023-04-03 01:05:17,334 		8472 of 10000 with 99.06% 	 Time used:  0.19 sec
2023-04-03 01:05:17,528 		8496 of 10000 with 99.05% 	 Time used:  0.19 sec
2023-04-03 01:05:17,721 		8520 of 10000 with 99.05% 	 Time used:  0.19 sec
2023-04-03 01:05:17,915 		8544 of 10000 with 99.05% 	 Time used:  0.19 sec
2023-04-03 01:05:18,108 		8568 of 10000 with 99.05% 	 Time used:  0.19 sec
2023-04-03 01:05:18,302 		8592 of 10000 with 99.06% 	 Time used:  0.19 sec
2023-04-03 01:05:18,495 		8616 of 10000 with 99.06% 	 Time used:  0.19 sec
2023-04-03 01:05:18,689 		8640 of 10000 with 99.05% 	 Time used:  0.19 sec
2023-04-03 01:05:18,882 		8664 of 10000 with 99.04% 	 Time used:  0.19 sec
2023-04-03 01:05:19,076 		8688 of 10000 with 99.04% 	 Time used:  0.19 sec
2023-04-03 01:05:19,269 		8712 of 10000 with 99.05% 	 Time used:  0.19 sec
2023-04-03 01:05:19,463 		8736 of 10000 with 99.05% 	 Time used:  0.19 sec
2023-04-03 01:05:19,656 		8760 of 10000 with 99.05% 	 Time used:  0.19 sec
2023-04-03 01:05:19,850 		8784 of 10000 with 99.06% 	 Time used:  0.19 sec
2023-04-03 01:05:20,043 		8808 of 10000 with 99.05% 	 Time used:  0.19 sec
2023-04-03 01:05:20,237 		8832 of 10000 with 99.04% 	 Time used:  0.19 sec
2023-04-03 01:05:20,430 		8856 of 10000 with 99.04% 	 Time used:  0.19 sec
2023-04-03 01:05:20,624 		8880 of 10000 with 99.03% 	 Time used:  0.19 sec
2023-04-03 01:05:20,817 		8904 of 10000 with 99.03% 	 Time used:  0.19 sec
2023-04-03 01:05:21,011 		8928 of 10000 with 99.04% 	 Time used:  0.19 sec
2023-04-03 01:05:21,204 		8952 of 10000 with 99.04% 	 Time used:  0.19 sec
2023-04-03 01:05:21,398 		8976 of 10000 with 99.04% 	 Time used:  0.19 sec
2023-04-03 01:05:21,591 		9000 of 10000 with 99.04% 	 Time used:  0.19 sec
2023-04-03 01:05:21,785 		9024 of 10000 with 99.05% 	 Time used:  0.19 sec
2023-04-03 01:05:21,978 		9048 of 10000 with 99.05% 	 Time used:  0.19 sec
2023-04-03 01:05:22,172 		9072 of 10000 with 99.05% 	 Time used:  0.19 sec
2023-04-03 01:05:22,365 		9096 of 10000 with 99.05% 	 Time used:  0.19 sec
2023-04-03 01:05:22,559 		9120 of 10000 with 99.05% 	 Time used:  0.19 sec
2023-04-03 01:05:22,753 		9144 of 10000 with 99.04% 	 Time used:  0.19 sec
2023-04-03 01:05:22,946 		9168 of 10000 with 99.04% 	 Time used:  0.19 sec
2023-04-03 01:05:23,140 		9192 of 10000 with 99.04% 	 Time used:  0.19 sec
2023-04-03 01:05:23,333 		9216 of 10000 with 99.05% 	 Time used:  0.19 sec
2023-04-03 01:05:23,527 		9240 of 10000 with 99.04% 	 Time used:  0.19 sec
2023-04-03 01:05:23,720 		9264 of 10000 with 99.04% 	 Time used:  0.19 sec
2023-04-03 01:05:23,913 		9288 of 10000 with 99.04% 	 Time used:  0.19 sec
2023-04-03 01:05:24,107 		9312 of 10000 with 99.04% 	 Time used:  0.19 sec
2023-04-03 01:05:24,300 		9336 of 10000 with 99.05% 	 Time used:  0.19 sec
2023-04-03 01:05:24,494 		9360 of 10000 with 99.05% 	 Time used:  0.19 sec
2023-04-03 01:05:24,687 		9384 of 10000 with 99.05% 	 Time used:  0.19 sec
2023-04-03 01:05:24,881 		9408 of 10000 with 99.05% 	 Time used:  0.19 sec
2023-04-03 01:05:25,074 		9432 of 10000 with 99.06% 	 Time used:  0.19 sec
2023-04-03 01:05:25,268 		9456 of 10000 with 99.06% 	 Time used:  0.19 sec
2023-04-03 01:05:25,461 		9480 of 10000 with 99.06% 	 Time used:  0.19 sec
2023-04-03 01:05:25,655 		9504 of 10000 with 99.06% 	 Time used:  0.19 sec
2023-04-03 01:05:25,848 		9528 of 10000 with 99.07% 	 Time used:  0.19 sec
2023-04-03 01:05:26,042 		9552 of 10000 with 99.06% 	 Time used:  0.19 sec
2023-04-03 01:05:26,235 		9576 of 10000 with 99.06% 	 Time used:  0.19 sec
2023-04-03 01:05:26,429 		9600 of 10000 with 99.06% 	 Time used:  0.19 sec
2023-04-03 01:05:26,622 		9624 of 10000 with 99.06% 	 Time used:  0.19 sec
2023-04-03 01:05:26,816 		9648 of 10000 with 99.06% 	 Time used:  0.19 sec
2023-04-03 01:05:27,009 		9672 of 10000 with 99.06% 	 Time used:  0.19 sec
2023-04-03 01:05:27,203 		9696 of 10000 with 99.06% 	 Time used:  0.19 sec
2023-04-03 01:05:27,396 		9720 of 10000 with 99.06% 	 Time used:  0.19 sec
2023-04-03 01:05:27,590 		9744 of 10000 with 99.07% 	 Time used:  0.19 sec
2023-04-03 01:05:27,783 		9768 of 10000 with 99.06% 	 Time used:  0.19 sec
2023-04-03 01:05:27,978 		9792 of 10000 with 99.06% 	 Time used:  0.19 sec
2023-04-03 01:05:28,171 		9816 of 10000 with 99.06% 	 Time used:  0.19 sec
2023-04-03 01:05:28,365 		9840 of 10000 with 99.07% 	 Time used:  0.19 sec
2023-04-03 01:05:28,558 		9864 of 10000 with 99.07% 	 Time used:  0.19 sec
2023-04-03 01:05:28,752 		9888 of 10000 with 99.06% 	 Time used:  0.19 sec
2023-04-03 01:05:28,946 		9912 of 10000 with 99.06% 	 Time used:  0.19 sec
2023-04-03 01:05:29,139 		9936 of 10000 with 99.06% 	 Time used:  0.19 sec
2023-04-03 01:05:29,333 		9960 of 10000 with 99.07% 	 Time used:  0.19 sec
2023-04-03 01:05:29,526 		9984 of 10000 with 99.07% 	 Time used:  0.19 sec
2023-04-03 01:05:29,660 		10000 of 10000 with 99.06% 	 Time used:  0.13 sec
2023-04-03 01:05:29,660 
2023-04-03 01:05:29,666 			Learning rate: weights:   1.000e-04    
2023-04-03 01:05:29,666 			Last test performance: 99.06%
2023-04-03 01:05:29,666 ----------------
2023-04-03 01:05:33,667   87  =>  0    		Training 486 pattern with 100.00% 	Forward time: 	 3.88 sec
2023-04-03 01:05:33,667 			Loss:    2.724e-04    			Backward time: 	 0.11 sec 
2023-04-03 01:05:33,667 ADAM: Layer 0 -> dw_min:9.9995e-01  dw_max:1.0000e+00 lr:1.0000e-04
2023-04-03 01:05:33,667 ADAM: Layer 1 -> dw_min:9.9990e-01  dw_max:1.0001e+00 lr:1.0000e-04
2023-04-03 01:05:33,667 ADAM: Layer 2 -> dw_min:9.9989e-01  dw_max:1.0001e+00 lr:1.0000e-04
2023-04-03 01:05:33,667 ADAM: Layer 3 -> dw_min:9.9994e-01  dw_max:1.0001e+00 lr:1.0000e-04
2023-04-03 01:05:33,691 			Learning rate: weights:   1.000e-04    
2023-04-03 01:05:33,691 			Last test performance: 99.06%
2023-04-03 01:05:33,691 ----------------
2023-04-03 01:05:37,689   87  =>  1    		Training 486 pattern with 99.79% 	Forward time: 	 3.88 sec
2023-04-03 01:05:37,689 			Loss:    2.720e-03    			Backward time: 	 0.11 sec 
2023-04-03 01:05:37,689 ADAM: Layer 0 -> dw_min:9.9996e-01  dw_max:1.0000e+00 lr:1.0000e-04
2023-04-03 01:05:37,689 ADAM: Layer 1 -> dw_min:9.9988e-01  dw_max:1.0001e+00 lr:1.0000e-04
2023-04-03 01:05:37,690 ADAM: Layer 2 -> dw_min:9.9987e-01  dw_max:1.0001e+00 lr:1.0000e-04
2023-04-03 01:05:37,690 ADAM: Layer 3 -> dw_min:9.9994e-01  dw_max:1.0001e+00 lr:1.0000e-04
2023-04-03 01:05:37,716 			Learning rate: weights:   1.000e-04    
2023-04-03 01:05:37,716 			Last test performance: 99.06%
2023-04-03 01:05:37,716 ----------------
2023-04-03 01:05:41,715   87  =>  2    		Training 486 pattern with 99.79% 	Forward time: 	 3.88 sec
2023-04-03 01:05:41,715 			Loss:    2.945e-03    			Backward time: 	 0.11 sec 
2023-04-03 01:05:41,716 ADAM: Layer 0 -> dw_min:9.9994e-01  dw_max:1.0000e+00 lr:1.0000e-04
2023-04-03 01:05:41,716 ADAM: Layer 1 -> dw_min:9.9988e-01  dw_max:1.0001e+00 lr:1.0000e-04
2023-04-03 01:05:41,716 ADAM: Layer 2 -> dw_min:9.9986e-01  dw_max:1.0001e+00 lr:1.0000e-04
2023-04-03 01:05:41,716 ADAM: Layer 3 -> dw_min:9.9993e-01  dw_max:1.0001e+00 lr:1.0000e-04
2023-04-03 01:05:41,774 			Learning rate: weights:   1.000e-04    
2023-04-03 01:05:41,774 			Last test performance: 99.06%
2023-04-03 01:05:41,774 ----------------
2023-04-03 01:05:45,774   87  =>  3    		Training 486 pattern with 100.00% 	Forward time: 	 3.88 sec
2023-04-03 01:05:45,774 			Loss:    3.417e-04    			Backward time: 	 0.11 sec 
2023-04-03 01:05:45,774 ADAM: Layer 0 -> dw_min:9.9995e-01  dw_max:1.0000e+00 lr:1.0000e-04
2023-04-03 01:05:45,774 ADAM: Layer 1 -> dw_min:9.9989e-01  dw_max:1.0001e+00 lr:1.0000e-04
2023-04-03 01:05:45,774 ADAM: Layer 2 -> dw_min:9.9988e-01  dw_max:1.0001e+00 lr:1.0000e-04
2023-04-03 01:05:45,774 ADAM: Layer 3 -> dw_min:9.9994e-01  dw_max:1.0001e+00 lr:1.0000e-04
2023-04-03 01:05:45,915 			Learning rate: weights:   1.000e-04    
2023-04-03 01:05:45,915 			Last test performance: 99.06%
2023-04-03 01:05:45,915 ----------------
2023-04-03 01:05:49,915   87  =>  4    		Training 486 pattern with 100.00% 	Forward time: 	 3.88 sec
2023-04-03 01:05:49,915 			Loss:    6.728e-04    			Backward time: 	 0.11 sec 
2023-04-03 01:05:49,915 ADAM: Layer 0 -> dw_min:9.9995e-01  dw_max:1.0000e+00 lr:1.0000e-04
2023-04-03 01:05:49,915 ADAM: Layer 1 -> dw_min:9.9990e-01  dw_max:1.0001e+00 lr:1.0000e-04
2023-04-03 01:05:49,916 ADAM: Layer 2 -> dw_min:9.9989e-01  dw_max:1.0001e+00 lr:1.0000e-04
2023-04-03 01:05:49,916 ADAM: Layer 3 -> dw_min:9.9994e-01  dw_max:1.0001e+00 lr:1.0000e-04
2023-04-03 01:05:49,987 			Learning rate: weights:   1.000e-04    
2023-04-03 01:05:49,987 			Last test performance: 99.06%
2023-04-03 01:05:49,987 ----------------
2023-04-03 01:05:53,987   87  =>  5    		Training 486 pattern with 100.00% 	Forward time: 	 3.88 sec
2023-04-03 01:05:53,987 			Loss:    1.259e-03    			Backward time: 	 0.11 sec 
2023-04-03 01:05:53,987 ADAM: Layer 0 -> dw_min:9.9996e-01  dw_max:1.0000e+00 lr:1.0000e-04
2023-04-03 01:05:53,987 ADAM: Layer 1 -> dw_min:9.9991e-01  dw_max:1.0001e+00 lr:1.0000e-04
2023-04-03 01:05:53,987 ADAM: Layer 2 -> dw_min:9.9987e-01  dw_max:1.0001e+00 lr:1.0000e-04
2023-04-03 01:05:53,987 ADAM: Layer 3 -> dw_min:9.9995e-01  dw_max:1.0001e+00 lr:1.0000e-04
2023-04-03 01:05:54,007 			Learning rate: weights:   1.000e-04    
2023-04-03 01:05:54,007 			Last test performance: 99.06%
2023-04-03 01:05:54,007 ----------------
2023-04-03 01:05:58,010   87  =>  6    		Training 486 pattern with 99.79% 	Forward time: 	 3.88 sec
2023-04-03 01:05:58,010 			Loss:    4.844e-03    			Backward time: 	 0.11 sec 
2023-04-03 01:05:58,010 ADAM: Layer 0 -> dw_min:9.9996e-01  dw_max:1.0001e+00 lr:1.0000e-04
2023-04-03 01:05:58,010 ADAM: Layer 1 -> dw_min:9.9990e-01  dw_max:1.0001e+00 lr:1.0000e-04
2023-04-03 01:05:58,010 ADAM: Layer 2 -> dw_min:9.9987e-01  dw_max:1.0001e+00 lr:1.0000e-04
2023-04-03 01:05:58,010 ADAM: Layer 3 -> dw_min:9.9990e-01  dw_max:1.0001e+00 lr:1.0000e-04
2023-04-03 01:05:58,071 			Learning rate: weights:   1.000e-04    
2023-04-03 01:05:58,071 			Last test performance: 99.06%
2023-04-03 01:05:58,071 ----------------
2023-04-03 01:06:02,074   87  =>  7    		Training 486 pattern with 100.00% 	Forward time: 	 3.88 sec
2023-04-03 01:06:02,074 			Loss:    9.047e-04    			Backward time: 	 0.11 sec 
2023-04-03 01:06:02,074 ADAM: Layer 0 -> dw_min:9.9997e-01  dw_max:1.0000e+00 lr:1.0000e-04
2023-04-03 01:06:02,074 ADAM: Layer 1 -> dw_min:9.9991e-01  dw_max:1.0001e+00 lr:1.0000e-04
2023-04-03 01:06:02,074 ADAM: Layer 2 -> dw_min:9.9988e-01  dw_max:1.0001e+00 lr:1.0000e-04
2023-04-03 01:06:02,074 ADAM: Layer 3 -> dw_min:9.9991e-01  dw_max:1.0001e+00 lr:1.0000e-04
2023-04-03 01:06:02,191 			Learning rate: weights:   1.000e-04    
2023-04-03 01:06:02,191 			Last test performance: 99.06%
2023-04-03 01:06:02,191 ----------------
2023-04-03 01:06:06,196   87  =>  8    		Training 486 pattern with 100.00% 	Forward time: 	 3.89 sec
2023-04-03 01:06:06,196 			Loss:    8.845e-04    			Backward time: 	 0.11 sec 
2023-04-03 01:06:06,196 ADAM: Layer 0 -> dw_min:9.9997e-01  dw_max:1.0000e+00 lr:1.0000e-04
2023-04-03 01:06:06,196 ADAM: Layer 1 -> dw_min:9.9992e-01  dw_max:1.0001e+00 lr:1.0000e-04
2023-04-03 01:06:06,196 ADAM: Layer 2 -> dw_min:9.9989e-01  dw_max:1.0001e+00 lr:1.0000e-04
2023-04-03 01:06:06,196 ADAM: Layer 3 -> dw_min:9.9993e-01  dw_max:1.0001e+00 lr:1.0000e-04
2023-04-03 01:06:06,266 			Learning rate: weights:   1.000e-04    
2023-04-03 01:06:06,266 			Last test performance: 99.06%
2023-04-03 01:06:06,266 ----------------
2023-04-03 01:06:10,267   87  =>  9    		Training 486 pattern with 100.00% 	Forward time: 	 3.88 sec
2023-04-03 01:06:10,267 			Loss:    3.160e-04    			Backward time: 	 0.11 sec 
2023-04-03 01:06:10,267 ADAM: Layer 0 -> dw_min:9.9997e-01  dw_max:1.0000e+00 lr:1.0000e-04
2023-04-03 01:06:10,267 ADAM: Layer 1 -> dw_min:9.9993e-01  dw_max:1.0001e+00 lr:1.0000e-04
2023-04-03 01:06:10,267 ADAM: Layer 2 -> dw_min:9.9990e-01  dw_max:1.0001e+00 lr:1.0000e-04
2023-04-03 01:06:10,267 ADAM: Layer 3 -> dw_min:9.9993e-01  dw_max:1.0001e+00 lr:1.0000e-04
2023-04-03 01:06:10,334 			Learning rate: weights:   1.000e-04    
2023-04-03 01:06:10,334 			Last test performance: 99.06%
2023-04-03 01:06:10,334 ----------------
2023-04-03 01:06:14,334   87  =>  10   		Training 486 pattern with 100.00% 	Forward time: 	 3.88 sec
2023-04-03 01:06:14,334 			Loss:    1.962e-03    			Backward time: 	 0.11 sec 
2023-04-03 01:06:14,334 ADAM: Layer 0 -> dw_min:9.9997e-01  dw_max:1.0001e+00 lr:1.0000e-04
2023-04-03 01:06:14,334 ADAM: Layer 1 -> dw_min:9.9992e-01  dw_max:1.0001e+00 lr:1.0000e-04
2023-04-03 01:06:14,334 ADAM: Layer 2 -> dw_min:9.9986e-01  dw_max:1.0002e+00 lr:1.0000e-04
2023-04-03 01:06:14,334 ADAM: Layer 3 -> dw_min:9.9985e-01  dw_max:1.0001e+00 lr:1.0000e-04
2023-04-03 01:06:14,365 			Learning rate: weights:   1.000e-04    
2023-04-03 01:06:14,365 			Last test performance: 99.06%
2023-04-03 01:06:14,365 ----------------
2023-04-03 01:06:18,364   87  =>  11   		Training 486 pattern with 100.00% 	Forward time: 	 3.88 sec
2023-04-03 01:06:18,364 			Loss:    9.117e-04    			Backward time: 	 0.11 sec 
2023-04-03 01:06:18,364 ADAM: Layer 0 -> dw_min:9.9998e-01  dw_max:1.0000e+00 lr:1.0000e-04
2023-04-03 01:06:18,364 ADAM: Layer 1 -> dw_min:9.9992e-01  dw_max:1.0001e+00 lr:1.0000e-04
2023-04-03 01:06:18,364 ADAM: Layer 2 -> dw_min:9.9987e-01  dw_max:1.0001e+00 lr:1.0000e-04
2023-04-03 01:06:18,364 ADAM: Layer 3 -> dw_min:9.9987e-01  dw_max:1.0001e+00 lr:1.0000e-04
2023-04-03 01:06:18,505 			Learning rate: weights:   1.000e-04    
2023-04-03 01:06:18,505 			Last test performance: 99.06%
2023-04-03 01:06:18,505 ----------------
2023-04-03 01:06:22,506   87  =>  12   		Training 486 pattern with 100.00% 	Forward time: 	 3.88 sec
2023-04-03 01:06:22,506 			Loss:    5.157e-04    			Backward time: 	 0.11 sec 
2023-04-03 01:06:22,506 ADAM: Layer 0 -> dw_min:9.9998e-01  dw_max:1.0000e+00 lr:1.0000e-04
2023-04-03 01:06:22,506 ADAM: Layer 1 -> dw_min:9.9993e-01  dw_max:1.0001e+00 lr:1.0000e-04
2023-04-03 01:06:22,506 ADAM: Layer 2 -> dw_min:9.9988e-01  dw_max:1.0001e+00 lr:1.0000e-04
2023-04-03 01:06:22,506 ADAM: Layer 3 -> dw_min:9.9988e-01  dw_max:1.0001e+00 lr:1.0000e-04
2023-04-03 01:06:22,841 			Learning rate: weights:   1.000e-04    
2023-04-03 01:06:22,841 			Last test performance: 99.06%
2023-04-03 01:06:22,841 ----------------
2023-04-03 01:06:26,839   87  =>  13   		Training 486 pattern with 100.00% 	Forward time: 	 3.88 sec
2023-04-03 01:06:26,839 			Loss:    4.361e-04    			Backward time: 	 0.11 sec 
2023-04-03 01:06:26,840 ADAM: Layer 0 -> dw_min:9.9998e-01  dw_max:1.0000e+00 lr:1.0000e-04
2023-04-03 01:06:26,840 ADAM: Layer 1 -> dw_min:9.9994e-01  dw_max:1.0001e+00 lr:1.0000e-04
2023-04-03 01:06:26,840 ADAM: Layer 2 -> dw_min:9.9990e-01  dw_max:1.0001e+00 lr:1.0000e-04
2023-04-03 01:06:26,840 ADAM: Layer 3 -> dw_min:9.9989e-01  dw_max:1.0001e+00 lr:1.0000e-04
2023-04-03 01:06:27,021 			Learning rate: weights:   1.000e-04    
2023-04-03 01:06:27,021 			Last test performance: 99.06%
2023-04-03 01:06:27,021 ----------------
2023-04-03 01:06:31,022   87  =>  14   		Training 486 pattern with 100.00% 	Forward time: 	 3.88 sec
2023-04-03 01:06:31,022 			Loss:    9.006e-04    			Backward time: 	 0.11 sec 
2023-04-03 01:06:31,023 ADAM: Layer 0 -> dw_min:9.9997e-01  dw_max:1.0000e+00 lr:1.0000e-04
2023-04-03 01:06:31,023 ADAM: Layer 1 -> dw_min:9.9989e-01  dw_max:1.0001e+00 lr:1.0000e-04
2023-04-03 01:06:31,023 ADAM: Layer 2 -> dw_min:9.9988e-01  dw_max:1.0001e+00 lr:1.0000e-04
2023-04-03 01:06:31,023 ADAM: Layer 3 -> dw_min:9.9990e-01  dw_max:1.0001e+00 lr:1.0000e-04
2023-04-03 01:06:31,077 			Learning rate: weights:   1.000e-04    
2023-04-03 01:06:31,077 			Last test performance: 99.06%
2023-04-03 01:06:31,077 ----------------
2023-04-03 01:06:35,077   87  =>  15   		Training 486 pattern with 100.00% 	Forward time: 	 3.88 sec
2023-04-03 01:06:35,077 			Loss:    5.707e-04    			Backward time: 	 0.11 sec 
2023-04-03 01:06:35,078 ADAM: Layer 0 -> dw_min:9.9997e-01  dw_max:1.0000e+00 lr:1.0000e-04
2023-04-03 01:06:35,078 ADAM: Layer 1 -> dw_min:9.9990e-01  dw_max:1.0001e+00 lr:1.0000e-04
2023-04-03 01:06:35,078 ADAM: Layer 2 -> dw_min:9.9989e-01  dw_max:1.0001e+00 lr:1.0000e-04
2023-04-03 01:06:35,078 ADAM: Layer 3 -> dw_min:9.9991e-01  dw_max:1.0001e+00 lr:1.0000e-04
2023-04-03 01:06:35,169 			Learning rate: weights:   1.000e-04    
2023-04-03 01:06:35,169 			Last test performance: 99.06%
2023-04-03 01:06:35,169 ----------------
2023-04-03 01:06:39,168   87  =>  16   		Training 486 pattern with 100.00% 	Forward time: 	 3.88 sec
2023-04-03 01:06:39,169 			Loss:    1.010e-03    			Backward time: 	 0.11 sec 
2023-04-03 01:06:39,169 ADAM: Layer 0 -> dw_min:9.9997e-01  dw_max:1.0000e+00 lr:1.0000e-04
2023-04-03 01:06:39,169 ADAM: Layer 1 -> dw_min:9.9988e-01  dw_max:1.0001e+00 lr:1.0000e-04
2023-04-03 01:06:39,169 ADAM: Layer 2 -> dw_min:9.9986e-01  dw_max:1.0001e+00 lr:1.0000e-04
2023-04-03 01:06:39,169 ADAM: Layer 3 -> dw_min:9.9992e-01  dw_max:1.0001e+00 lr:1.0000e-04
2023-04-03 01:06:39,245 			Learning rate: weights:   1.000e-04    
2023-04-03 01:06:39,245 			Last test performance: 99.06%
2023-04-03 01:06:39,245 ----------------
2023-04-03 01:06:43,244   87  =>  17   		Training 486 pattern with 100.00% 	Forward time: 	 3.88 sec
2023-04-03 01:06:43,244 			Loss:    4.176e-04    			Backward time: 	 0.11 sec 
2023-04-03 01:06:43,244 ADAM: Layer 0 -> dw_min:9.9998e-01  dw_max:1.0000e+00 lr:1.0000e-04
2023-04-03 01:06:43,244 ADAM: Layer 1 -> dw_min:9.9989e-01  dw_max:1.0001e+00 lr:1.0000e-04
2023-04-03 01:06:43,244 ADAM: Layer 2 -> dw_min:9.9987e-01  dw_max:1.0001e+00 lr:1.0000e-04
2023-04-03 01:06:43,245 ADAM: Layer 3 -> dw_min:9.9993e-01  dw_max:1.0001e+00 lr:1.0000e-04
2023-04-03 01:06:43,321 			Learning rate: weights:   1.000e-04    
2023-04-03 01:06:43,321 			Last test performance: 99.06%
2023-04-03 01:06:43,321 ----------------
2023-04-03 01:06:47,320   87  =>  18   		Training 486 pattern with 100.00% 	Forward time: 	 3.88 sec
2023-04-03 01:06:47,320 			Loss:    5.860e-04    			Backward time: 	 0.11 sec 
2023-04-03 01:06:47,320 ADAM: Layer 0 -> dw_min:9.9998e-01  dw_max:1.0000e+00 lr:1.0000e-04
2023-04-03 01:06:47,320 ADAM: Layer 1 -> dw_min:9.9990e-01  dw_max:1.0001e+00 lr:1.0000e-04
2023-04-03 01:06:47,321 ADAM: Layer 2 -> dw_min:9.9988e-01  dw_max:1.0001e+00 lr:1.0000e-04
2023-04-03 01:06:47,321 ADAM: Layer 3 -> dw_min:9.9994e-01  dw_max:1.0001e+00 lr:1.0000e-04
2023-04-03 01:06:47,390 			Learning rate: weights:   1.000e-04    
2023-04-03 01:06:47,390 			Last test performance: 99.06%
2023-04-03 01:06:47,390 ----------------
2023-04-03 01:06:51,388   87  =>  19   		Training 486 pattern with 100.00% 	Forward time: 	 3.88 sec
2023-04-03 01:06:51,389 			Loss:    3.585e-04    			Backward time: 	 0.11 sec 
2023-04-03 01:06:51,389 ADAM: Layer 0 -> dw_min:9.9998e-01  dw_max:1.0000e+00 lr:1.0000e-04
2023-04-03 01:06:51,389 ADAM: Layer 1 -> dw_min:9.9991e-01  dw_max:1.0001e+00 lr:1.0000e-04
2023-04-03 01:06:51,389 ADAM: Layer 2 -> dw_min:9.9989e-01  dw_max:1.0001e+00 lr:1.0000e-04
2023-04-03 01:06:51,389 ADAM: Layer 3 -> dw_min:9.9994e-01  dw_max:1.0001e+00 lr:1.0000e-04
2023-04-03 01:06:51,621 			Learning rate: weights:   1.000e-04    
2023-04-03 01:06:51,621 			Last test performance: 99.06%
2023-04-03 01:06:51,621 ----------------
2023-04-03 01:06:55,622   87  =>  20   		Training 486 pattern with 100.00% 	Forward time: 	 3.88 sec
2023-04-03 01:06:55,622 			Loss:    1.090e-03    			Backward time: 	 0.11 sec 
2023-04-03 01:06:55,622 ADAM: Layer 0 -> dw_min:9.9998e-01  dw_max:1.0000e+00 lr:1.0000e-04
2023-04-03 01:06:55,622 ADAM: Layer 1 -> dw_min:9.9992e-01  dw_max:1.0001e+00 lr:1.0000e-04
2023-04-03 01:06:55,622 ADAM: Layer 2 -> dw_min:9.9990e-01  dw_max:1.0001e+00 lr:1.0000e-04
2023-04-03 01:06:55,623 ADAM: Layer 3 -> dw_min:9.9995e-01  dw_max:1.0001e+00 lr:1.0000e-04
2023-04-03 01:06:55,735 			Learning rate: weights:   1.000e-04    
2023-04-03 01:06:55,735 			Last test performance: 99.06%
2023-04-03 01:06:55,735 ----------------
2023-04-03 01:06:59,734   87  =>  21   		Training 486 pattern with 100.00% 	Forward time: 	 3.88 sec
2023-04-03 01:06:59,734 			Loss:    1.326e-03    			Backward time: 	 0.11 sec 
2023-04-03 01:06:59,735 ADAM: Layer 0 -> dw_min:9.9999e-01  dw_max:1.0000e+00 lr:1.0000e-04
2023-04-03 01:06:59,735 ADAM: Layer 1 -> dw_min:9.9992e-01  dw_max:1.0001e+00 lr:1.0000e-04
2023-04-03 01:06:59,735 ADAM: Layer 2 -> dw_min:9.9991e-01  dw_max:1.0001e+00 lr:1.0000e-04
2023-04-03 01:06:59,735 ADAM: Layer 3 -> dw_min:9.9995e-01  dw_max:1.0001e+00 lr:1.0000e-04
2023-04-03 01:06:59,813 			Learning rate: weights:   1.000e-04    
2023-04-03 01:06:59,813 			Last test performance: 99.06%
2023-04-03 01:06:59,813 ----------------
2023-04-03 01:07:03,814   87  =>  22   		Training 486 pattern with 100.00% 	Forward time: 	 3.88 sec
2023-04-03 01:07:03,814 			Loss:    1.028e-03    			Backward time: 	 0.11 sec 
2023-04-03 01:07:03,814 ADAM: Layer 0 -> dw_min:9.9998e-01  dw_max:1.0000e+00 lr:1.0000e-04
2023-04-03 01:07:03,814 ADAM: Layer 1 -> dw_min:9.9993e-01  dw_max:1.0001e+00 lr:1.0000e-04
2023-04-03 01:07:03,814 ADAM: Layer 2 -> dw_min:9.9987e-01  dw_max:1.0001e+00 lr:1.0000e-04
2023-04-03 01:07:03,814 ADAM: Layer 3 -> dw_min:9.9994e-01  dw_max:1.0001e+00 lr:1.0000e-04
2023-04-03 01:07:03,942 			Learning rate: weights:   1.000e-04    
2023-04-03 01:07:03,942 			Last test performance: 99.06%
2023-04-03 01:07:03,942 ----------------
2023-04-03 01:07:07,942   87  =>  23   		Training 486 pattern with 100.00% 	Forward time: 	 3.88 sec
2023-04-03 01:07:07,942 			Loss:    1.342e-03    			Backward time: 	 0.11 sec 
2023-04-03 01:07:07,943 ADAM: Layer 0 -> dw_min:9.9998e-01  dw_max:1.0000e+00 lr:1.0000e-04
2023-04-03 01:07:07,943 ADAM: Layer 1 -> dw_min:9.9994e-01  dw_max:1.0001e+00 lr:1.0000e-04
2023-04-03 01:07:07,943 ADAM: Layer 2 -> dw_min:9.9989e-01  dw_max:1.0001e+00 lr:1.0000e-04
2023-04-03 01:07:07,943 ADAM: Layer 3 -> dw_min:9.9995e-01  dw_max:1.0001e+00 lr:1.0000e-04
2023-04-03 01:07:07,985 			Learning rate: weights:   1.000e-04    
2023-04-03 01:07:07,985 			Last test performance: 99.06%
2023-04-03 01:07:07,985 ----------------
2023-04-03 01:07:11,983   87  =>  24   		Training 486 pattern with 100.00% 	Forward time: 	 3.88 sec
2023-04-03 01:07:11,983 			Loss:    5.635e-04    			Backward time: 	 0.11 sec 
2023-04-03 01:07:11,983 ADAM: Layer 0 -> dw_min:9.9998e-01  dw_max:1.0000e+00 lr:1.0000e-04
2023-04-03 01:07:11,983 ADAM: Layer 1 -> dw_min:9.9995e-01  dw_max:1.0001e+00 lr:1.0000e-04
2023-04-03 01:07:11,984 ADAM: Layer 2 -> dw_min:9.9990e-01  dw_max:1.0001e+00 lr:1.0000e-04
2023-04-03 01:07:11,984 ADAM: Layer 3 -> dw_min:9.9995e-01  dw_max:1.0001e+00 lr:1.0000e-04
2023-04-03 01:07:12,073 			Learning rate: weights:   1.000e-04    
2023-04-03 01:07:12,073 			Last test performance: 99.06%
2023-04-03 01:07:12,073 ----------------
2023-04-03 01:07:16,072   87  =>  25   		Training 486 pattern with 100.00% 	Forward time: 	 3.88 sec
2023-04-03 01:07:16,072 			Loss:    3.192e-04    			Backward time: 	 0.11 sec 
2023-04-03 01:07:16,072 ADAM: Layer 0 -> dw_min:9.9998e-01  dw_max:1.0000e+00 lr:1.0000e-04
2023-04-03 01:07:16,072 ADAM: Layer 1 -> dw_min:9.9995e-01  dw_max:1.0001e+00 lr:1.0000e-04
2023-04-03 01:07:16,072 ADAM: Layer 2 -> dw_min:9.9991e-01  dw_max:1.0001e+00 lr:1.0000e-04
2023-04-03 01:07:16,072 ADAM: Layer 3 -> dw_min:9.9996e-01  dw_max:1.0001e+00 lr:1.0000e-04
2023-04-03 01:07:16,180 			Learning rate: weights:   1.000e-04    
2023-04-03 01:07:16,180 			Last test performance: 99.06%
2023-04-03 01:07:16,180 ----------------
2023-04-03 01:07:20,178   87  =>  26   		Training 486 pattern with 99.79% 	Forward time: 	 3.88 sec
2023-04-03 01:07:20,178 			Loss:    4.347e-03    			Backward time: 	 0.11 sec 
2023-04-03 01:07:20,179 ADAM: Layer 0 -> dw_min:9.9997e-01  dw_max:1.0000e+00 lr:1.0000e-04
2023-04-03 01:07:20,179 ADAM: Layer 1 -> dw_min:9.9987e-01  dw_max:1.0001e+00 lr:1.0000e-04
2023-04-03 01:07:20,179 ADAM: Layer 2 -> dw_min:9.9985e-01  dw_max:1.0002e+00 lr:1.0000e-04
2023-04-03 01:07:20,179 ADAM: Layer 3 -> dw_min:9.9991e-01  dw_max:1.0001e+00 lr:1.0000e-04
2023-04-03 01:07:20,455 			Learning rate: weights:   1.000e-04    
2023-04-03 01:07:20,455 			Last test performance: 99.06%
2023-04-03 01:07:20,455 ----------------
2023-04-03 01:07:24,454   87  =>  27   		Training 486 pattern with 100.00% 	Forward time: 	 3.88 sec
2023-04-03 01:07:24,454 			Loss:    8.727e-04    			Backward time: 	 0.11 sec 
2023-04-03 01:07:24,455 ADAM: Layer 0 -> dw_min:9.9997e-01  dw_max:1.0000e+00 lr:1.0000e-04
2023-04-03 01:07:24,455 ADAM: Layer 1 -> dw_min:9.9988e-01  dw_max:1.0001e+00 lr:1.0000e-04
2023-04-03 01:07:24,455 ADAM: Layer 2 -> dw_min:9.9987e-01  dw_max:1.0001e+00 lr:1.0000e-04
2023-04-03 01:07:24,455 ADAM: Layer 3 -> dw_min:9.9992e-01  dw_max:1.0001e+00 lr:1.0000e-04
2023-04-03 01:07:24,496 			Learning rate: weights:   1.000e-04    
2023-04-03 01:07:24,496 			Last test performance: 99.06%
2023-04-03 01:07:24,496 ----------------
2023-04-03 01:07:28,501   87  =>  28   		Training 486 pattern with 100.00% 	Forward time: 	 3.89 sec
2023-04-03 01:07:28,501 			Loss:    6.538e-04    			Backward time: 	 0.11 sec 
2023-04-03 01:07:28,501 ADAM: Layer 0 -> dw_min:9.9996e-01  dw_max:1.0000e+00 lr:1.0000e-04
2023-04-03 01:07:28,501 ADAM: Layer 1 -> dw_min:9.9989e-01  dw_max:1.0001e+00 lr:1.0000e-04
2023-04-03 01:07:28,501 ADAM: Layer 2 -> dw_min:9.9988e-01  dw_max:1.0001e+00 lr:1.0000e-04
2023-04-03 01:07:28,501 ADAM: Layer 3 -> dw_min:9.9993e-01  dw_max:1.0001e+00 lr:1.0000e-04
2023-04-03 01:07:28,622 			Learning rate: weights:   1.000e-04    
2023-04-03 01:07:28,622 			Last test performance: 99.06%
2023-04-03 01:07:28,622 ----------------
2023-04-03 01:07:32,626   87  =>  29   		Training 486 pattern with 100.00% 	Forward time: 	 3.89 sec
2023-04-03 01:07:32,626 			Loss:    1.488e-03    			Backward time: 	 0.11 sec 
2023-04-03 01:07:32,627 ADAM: Layer 0 -> dw_min:9.9997e-01  dw_max:1.0000e+00 lr:1.0000e-04
2023-04-03 01:07:32,627 ADAM: Layer 1 -> dw_min:9.9990e-01  dw_max:1.0001e+00 lr:1.0000e-04
2023-04-03 01:07:32,627 ADAM: Layer 2 -> dw_min:9.9987e-01  dw_max:1.0002e+00 lr:1.0000e-04
2023-04-03 01:07:32,627 ADAM: Layer 3 -> dw_min:9.9993e-01  dw_max:1.0001e+00 lr:1.0000e-04
2023-04-03 01:07:32,692 			Learning rate: weights:   1.000e-04    
2023-04-03 01:07:32,692 			Last test performance: 99.06%
2023-04-03 01:07:32,692 ----------------
2023-04-03 01:07:36,690   87  =>  30   		Training 486 pattern with 100.00% 	Forward time: 	 3.88 sec
2023-04-03 01:07:36,691 			Loss:    1.634e-03    			Backward time: 	 0.11 sec 
2023-04-03 01:07:36,691 ADAM: Layer 0 -> dw_min:9.9997e-01  dw_max:1.0000e+00 lr:1.0000e-04
2023-04-03 01:07:36,691 ADAM: Layer 1 -> dw_min:9.9991e-01  dw_max:1.0001e+00 lr:1.0000e-04
2023-04-03 01:07:36,691 ADAM: Layer 2 -> dw_min:9.9986e-01  dw_max:1.0001e+00 lr:1.0000e-04
2023-04-03 01:07:36,691 ADAM: Layer 3 -> dw_min:9.9994e-01  dw_max:1.0001e+00 lr:1.0000e-04
2023-04-03 01:07:36,709 			Learning rate: weights:   1.000e-04    
2023-04-03 01:07:36,710 			Last test performance: 99.06%
2023-04-03 01:07:36,710 ----------------
2023-04-03 01:07:40,709   87  =>  31   		Training 486 pattern with 100.00% 	Forward time: 	 3.88 sec
2023-04-03 01:07:40,709 			Loss:    1.636e-04    			Backward time: 	 0.11 sec 
2023-04-03 01:07:40,709 ADAM: Layer 0 -> dw_min:9.9998e-01  dw_max:1.0000e+00 lr:1.0000e-04
2023-04-03 01:07:40,709 ADAM: Layer 1 -> dw_min:9.9992e-01  dw_max:1.0001e+00 lr:1.0000e-04
2023-04-03 01:07:40,709 ADAM: Layer 2 -> dw_min:9.9987e-01  dw_max:1.0001e+00 lr:1.0000e-04
2023-04-03 01:07:40,709 ADAM: Layer 3 -> dw_min:9.9995e-01  dw_max:1.0001e+00 lr:1.0000e-04
2023-04-03 01:07:40,744 			Learning rate: weights:   1.000e-04    
2023-04-03 01:07:40,744 			Last test performance: 99.06%
2023-04-03 01:07:40,744 ----------------
2023-04-03 01:07:44,740   87  =>  32   		Training 486 pattern with 100.00% 	Forward time: 	 3.88 sec
2023-04-03 01:07:44,740 			Loss:    6.199e-04    			Backward time: 	 0.11 sec 
2023-04-03 01:07:44,741 ADAM: Layer 0 -> dw_min:9.9997e-01  dw_max:1.0000e+00 lr:1.0000e-04
2023-04-03 01:07:44,741 ADAM: Layer 1 -> dw_min:9.9993e-01  dw_max:1.0001e+00 lr:1.0000e-04
2023-04-03 01:07:44,741 ADAM: Layer 2 -> dw_min:9.9987e-01  dw_max:1.0001e+00 lr:1.0000e-04
2023-04-03 01:07:44,741 ADAM: Layer 3 -> dw_min:9.9991e-01  dw_max:1.0001e+00 lr:1.0000e-04
2023-04-03 01:07:44,858 			Learning rate: weights:   1.000e-04    
2023-04-03 01:07:44,858 			Last test performance: 99.06%
2023-04-03 01:07:44,858 ----------------
2023-04-03 01:07:48,857   87  =>  33   		Training 486 pattern with 100.00% 	Forward time: 	 3.88 sec
2023-04-03 01:07:48,857 			Loss:    8.470e-04    			Backward time: 	 0.11 sec 
2023-04-03 01:07:48,857 ADAM: Layer 0 -> dw_min:9.9997e-01  dw_max:1.0000e+00 lr:1.0000e-04
2023-04-03 01:07:48,858 ADAM: Layer 1 -> dw_min:9.9993e-01  dw_max:1.0001e+00 lr:1.0000e-04
2023-04-03 01:07:48,858 ADAM: Layer 2 -> dw_min:9.9987e-01  dw_max:1.0001e+00 lr:1.0000e-04
2023-04-03 01:07:48,858 ADAM: Layer 3 -> dw_min:9.9992e-01  dw_max:1.0001e+00 lr:1.0000e-04
2023-04-03 01:07:48,929 			Learning rate: weights:   1.000e-04    
2023-04-03 01:07:48,930 			Last test performance: 99.06%
2023-04-03 01:07:48,930 ----------------
2023-04-03 01:07:52,929   87  =>  34   		Training 486 pattern with 100.00% 	Forward time: 	 3.88 sec
2023-04-03 01:07:52,929 			Loss:    8.757e-04    			Backward time: 	 0.11 sec 
2023-04-03 01:07:52,929 ADAM: Layer 0 -> dw_min:9.9997e-01  dw_max:1.0000e+00 lr:1.0000e-04
2023-04-03 01:07:52,929 ADAM: Layer 1 -> dw_min:9.9994e-01  dw_max:1.0001e+00 lr:1.0000e-04
2023-04-03 01:07:52,929 ADAM: Layer 2 -> dw_min:9.9989e-01  dw_max:1.0001e+00 lr:1.0000e-04
2023-04-03 01:07:52,930 ADAM: Layer 3 -> dw_min:9.9993e-01  dw_max:1.0001e+00 lr:1.0000e-04
2023-04-03 01:07:52,989 			Learning rate: weights:   1.000e-04    
2023-04-03 01:07:52,989 			Last test performance: 99.06%
2023-04-03 01:07:52,989 ----------------
2023-04-03 01:07:56,988   87  =>  35   		Training 486 pattern with 100.00% 	Forward time: 	 3.88 sec
2023-04-03 01:07:56,988 			Loss:    3.791e-04    			Backward time: 	 0.11 sec 
2023-04-03 01:07:56,989 ADAM: Layer 0 -> dw_min:9.9998e-01  dw_max:1.0000e+00 lr:1.0000e-04
2023-04-03 01:07:56,989 ADAM: Layer 1 -> dw_min:9.9994e-01  dw_max:1.0001e+00 lr:1.0000e-04
2023-04-03 01:07:56,989 ADAM: Layer 2 -> dw_min:9.9990e-01  dw_max:1.0001e+00 lr:1.0000e-04
2023-04-03 01:07:56,989 ADAM: Layer 3 -> dw_min:9.9993e-01  dw_max:1.0001e+00 lr:1.0000e-04
2023-04-03 01:07:57,145 			Learning rate: weights:   1.000e-04    
2023-04-03 01:07:57,145 			Last test performance: 99.06%
2023-04-03 01:07:57,145 ----------------
2023-04-03 01:08:01,145   87  =>  36   		Training 486 pattern with 99.79% 	Forward time: 	 3.88 sec
2023-04-03 01:08:01,145 			Loss:    1.116e-02    			Backward time: 	 0.11 sec 
2023-04-03 01:08:01,145 ADAM: Layer 0 -> dw_min:9.9995e-01  dw_max:1.0000e+00 lr:1.0000e-04
2023-04-03 01:08:01,145 ADAM: Layer 1 -> dw_min:9.9989e-01  dw_max:1.0001e+00 lr:1.0000e-04
2023-04-03 01:08:01,145 ADAM: Layer 2 -> dw_min:9.9989e-01  dw_max:1.0001e+00 lr:1.0000e-04
2023-04-03 01:08:01,145 ADAM: Layer 3 -> dw_min:9.9990e-01  dw_max:1.0001e+00 lr:1.0000e-04
2023-04-03 01:08:01,236 			Learning rate: weights:   1.000e-04    
2023-04-03 01:08:01,236 			Last test performance: 99.06%
2023-04-03 01:08:01,236 ----------------
2023-04-03 01:08:05,237   87  =>  37   		Training 486 pattern with 100.00% 	Forward time: 	 3.88 sec
2023-04-03 01:08:05,237 			Loss:    6.903e-04    			Backward time: 	 0.11 sec 
2023-04-03 01:08:05,238 ADAM: Layer 0 -> dw_min:9.9996e-01  dw_max:1.0000e+00 lr:1.0000e-04
2023-04-03 01:08:05,238 ADAM: Layer 1 -> dw_min:9.9991e-01  dw_max:1.0001e+00 lr:1.0000e-04
2023-04-03 01:08:05,238 ADAM: Layer 2 -> dw_min:9.9990e-01  dw_max:1.0001e+00 lr:1.0000e-04
2023-04-03 01:08:05,238 ADAM: Layer 3 -> dw_min:9.9992e-01  dw_max:1.0001e+00 lr:1.0000e-04
2023-04-03 01:08:05,257 			Learning rate: weights:   1.000e-04    
2023-04-03 01:08:05,257 			Last test performance: 99.06%
2023-04-03 01:08:05,257 ----------------
2023-04-03 01:08:09,256   87  =>  38   		Training 486 pattern with 100.00% 	Forward time: 	 3.88 sec
2023-04-03 01:08:09,256 			Loss:    3.928e-04    			Backward time: 	 0.11 sec 
2023-04-03 01:08:09,256 ADAM: Layer 0 -> dw_min:9.9996e-01  dw_max:1.0000e+00 lr:1.0000e-04
2023-04-03 01:08:09,257 ADAM: Layer 1 -> dw_min:9.9991e-01  dw_max:1.0001e+00 lr:1.0000e-04
2023-04-03 01:08:09,257 ADAM: Layer 2 -> dw_min:9.9990e-01  dw_max:1.0001e+00 lr:1.0000e-04
2023-04-03 01:08:09,257 ADAM: Layer 3 -> dw_min:9.9992e-01  dw_max:1.0001e+00 lr:1.0000e-04
2023-04-03 01:08:09,338 			Learning rate: weights:   1.000e-04    
2023-04-03 01:08:09,338 			Last test performance: 99.06%
2023-04-03 01:08:09,338 ----------------
2023-04-03 01:08:13,339   87  =>  39   		Training 486 pattern with 100.00% 	Forward time: 	 3.88 sec
2023-04-03 01:08:13,339 			Loss:    6.553e-04    			Backward time: 	 0.11 sec 
2023-04-03 01:08:13,339 ADAM: Layer 0 -> dw_min:9.9996e-01  dw_max:1.0000e+00 lr:1.0000e-04
2023-04-03 01:08:13,339 ADAM: Layer 1 -> dw_min:9.9992e-01  dw_max:1.0001e+00 lr:1.0000e-04
2023-04-03 01:08:13,339 ADAM: Layer 2 -> dw_min:9.9991e-01  dw_max:1.0001e+00 lr:1.0000e-04
2023-04-03 01:08:13,340 ADAM: Layer 3 -> dw_min:9.9993e-01  dw_max:1.0001e+00 lr:1.0000e-04
2023-04-03 01:08:13,403 			Learning rate: weights:   1.000e-04    
2023-04-03 01:08:13,403 			Last test performance: 99.06%
2023-04-03 01:08:13,403 ----------------
2023-04-03 01:08:17,406   87  =>  40   		Training 486 pattern with 100.00% 	Forward time: 	 3.88 sec
2023-04-03 01:08:17,406 			Loss:    8.858e-04    			Backward time: 	 0.11 sec 
2023-04-03 01:08:17,407 ADAM: Layer 0 -> dw_min:9.9997e-01  dw_max:1.0000e+00 lr:1.0000e-04
2023-04-03 01:08:17,407 ADAM: Layer 1 -> dw_min:9.9992e-01  dw_max:1.0001e+00 lr:1.0000e-04
2023-04-03 01:08:17,407 ADAM: Layer 2 -> dw_min:9.9985e-01  dw_max:1.0001e+00 lr:1.0000e-04
2023-04-03 01:08:17,407 ADAM: Layer 3 -> dw_min:9.9994e-01  dw_max:1.0001e+00 lr:1.0000e-04
2023-04-03 01:08:17,423 			Learning rate: weights:   1.000e-04    
2023-04-03 01:08:17,423 			Last test performance: 99.06%
2023-04-03 01:08:17,423 ----------------
2023-04-03 01:08:21,421   87  =>  41   		Training 486 pattern with 100.00% 	Forward time: 	 3.88 sec
2023-04-03 01:08:21,421 			Loss:    4.756e-04    			Backward time: 	 0.11 sec 
2023-04-03 01:08:21,421 ADAM: Layer 0 -> dw_min:9.9997e-01  dw_max:1.0000e+00 lr:1.0000e-04
2023-04-03 01:08:21,421 ADAM: Layer 1 -> dw_min:9.9992e-01  dw_max:1.0001e+00 lr:1.0000e-04
2023-04-03 01:08:21,421 ADAM: Layer 2 -> dw_min:9.9986e-01  dw_max:1.0001e+00 lr:1.0000e-04
2023-04-03 01:08:21,421 ADAM: Layer 3 -> dw_min:9.9994e-01  dw_max:1.0001e+00 lr:1.0000e-04
2023-04-03 01:08:21,487 			Learning rate: weights:   1.000e-04    
2023-04-03 01:08:21,487 			Last test performance: 99.06%
2023-04-03 01:08:21,487 ----------------
2023-04-03 01:08:25,485   87  =>  42   		Training 486 pattern with 100.00% 	Forward time: 	 3.88 sec
2023-04-03 01:08:25,485 			Loss:    7.256e-04    			Backward time: 	 0.11 sec 
2023-04-03 01:08:25,485 ADAM: Layer 0 -> dw_min:9.9997e-01  dw_max:1.0000e+00 lr:1.0000e-04
2023-04-03 01:08:25,485 ADAM: Layer 1 -> dw_min:9.9993e-01  dw_max:1.0001e+00 lr:1.0000e-04
2023-04-03 01:08:25,485 ADAM: Layer 2 -> dw_min:9.9988e-01  dw_max:1.0001e+00 lr:1.0000e-04
2023-04-03 01:08:25,485 ADAM: Layer 3 -> dw_min:9.9995e-01  dw_max:1.0001e+00 lr:1.0000e-04
2023-04-03 01:08:25,546 			Learning rate: weights:   1.000e-04    
2023-04-03 01:08:25,546 			Last test performance: 99.06%
2023-04-03 01:08:25,547 ----------------
2023-04-03 01:08:29,547   87  =>  43   		Training 486 pattern with 100.00% 	Forward time: 	 3.88 sec
2023-04-03 01:08:29,547 			Loss:    1.121e-03    			Backward time: 	 0.11 sec 
2023-04-03 01:08:29,547 ADAM: Layer 0 -> dw_min:9.9998e-01  dw_max:1.0000e+00 lr:1.0000e-04
2023-04-03 01:08:29,548 ADAM: Layer 1 -> dw_min:9.9992e-01  dw_max:1.0001e+00 lr:1.0000e-04
2023-04-03 01:08:29,548 ADAM: Layer 2 -> dw_min:9.9989e-01  dw_max:1.0001e+00 lr:1.0000e-04
2023-04-03 01:08:29,548 ADAM: Layer 3 -> dw_min:9.9996e-01  dw_max:1.0001e+00 lr:1.0000e-04
2023-04-03 01:08:29,572 			Learning rate: weights:   1.000e-04    
2023-04-03 01:08:29,572 			Last test performance: 99.06%
2023-04-03 01:08:29,572 ----------------
2023-04-03 01:08:33,571   87  =>  44   		Training 486 pattern with 100.00% 	Forward time: 	 3.88 sec
2023-04-03 01:08:33,571 			Loss:    2.977e-04    			Backward time: 	 0.11 sec 
2023-04-03 01:08:33,572 ADAM: Layer 0 -> dw_min:9.9998e-01  dw_max:1.0000e+00 lr:1.0000e-04
2023-04-03 01:08:33,572 ADAM: Layer 1 -> dw_min:9.9993e-01  dw_max:1.0001e+00 lr:1.0000e-04
2023-04-03 01:08:33,572 ADAM: Layer 2 -> dw_min:9.9990e-01  dw_max:1.0001e+00 lr:1.0000e-04
2023-04-03 01:08:33,572 ADAM: Layer 3 -> dw_min:9.9996e-01  dw_max:1.0001e+00 lr:1.0000e-04
2023-04-03 01:08:33,651 			Learning rate: weights:   1.000e-04    
2023-04-03 01:08:33,651 			Last test performance: 99.06%
2023-04-03 01:08:33,651 ----------------
2023-04-03 01:08:37,649   87  =>  45   		Training 486 pattern with 100.00% 	Forward time: 	 3.88 sec
2023-04-03 01:08:37,649 			Loss:    8.665e-04    			Backward time: 	 0.11 sec 
2023-04-03 01:08:37,649 ADAM: Layer 0 -> dw_min:9.9998e-01  dw_max:1.0000e+00 lr:1.0000e-04
2023-04-03 01:08:37,649 ADAM: Layer 1 -> dw_min:9.9994e-01  dw_max:1.0001e+00 lr:1.0000e-04
2023-04-03 01:08:37,649 ADAM: Layer 2 -> dw_min:9.9988e-01  dw_max:1.0001e+00 lr:1.0000e-04
2023-04-03 01:08:37,649 ADAM: Layer 3 -> dw_min:9.9996e-01  dw_max:1.0001e+00 lr:1.0000e-04
2023-04-03 01:08:37,691 			Learning rate: weights:   1.000e-04    
2023-04-03 01:08:37,691 			Last test performance: 99.06%
2023-04-03 01:08:37,691 ----------------
2023-04-03 01:08:41,690   87  =>  46   		Training 486 pattern with 100.00% 	Forward time: 	 3.88 sec
2023-04-03 01:08:41,690 			Loss:    3.454e-04    			Backward time: 	 0.11 sec 
2023-04-03 01:08:41,690 ADAM: Layer 0 -> dw_min:9.9998e-01  dw_max:1.0000e+00 lr:1.0000e-04
2023-04-03 01:08:41,691 ADAM: Layer 1 -> dw_min:9.9995e-01  dw_max:1.0001e+00 lr:1.0000e-04
2023-04-03 01:08:41,691 ADAM: Layer 2 -> dw_min:9.9989e-01  dw_max:1.0001e+00 lr:1.0000e-04
2023-04-03 01:08:41,691 ADAM: Layer 3 -> dw_min:9.9997e-01  dw_max:1.0001e+00 lr:1.0000e-04
2023-04-03 01:08:41,749 			Learning rate: weights:   1.000e-04    
2023-04-03 01:08:41,749 			Last test performance: 99.06%
2023-04-03 01:08:41,749 ----------------
2023-04-03 01:08:45,747   87  =>  47   		Training 486 pattern with 100.00% 	Forward time: 	 3.88 sec
2023-04-03 01:08:45,747 			Loss:    3.160e-04    			Backward time: 	 0.11 sec 
2023-04-03 01:08:45,747 ADAM: Layer 0 -> dw_min:9.9998e-01  dw_max:1.0000e+00 lr:1.0000e-04
2023-04-03 01:08:45,747 ADAM: Layer 1 -> dw_min:9.9995e-01  dw_max:1.0001e+00 lr:1.0000e-04
2023-04-03 01:08:45,748 ADAM: Layer 2 -> dw_min:9.9990e-01  dw_max:1.0001e+00 lr:1.0000e-04
2023-04-03 01:08:45,748 ADAM: Layer 3 -> dw_min:9.9997e-01  dw_max:1.0001e+00 lr:1.0000e-04
2023-04-03 01:08:45,803 			Learning rate: weights:   1.000e-04    
2023-04-03 01:08:45,803 			Last test performance: 99.06%
2023-04-03 01:08:45,803 ----------------
2023-04-03 01:08:49,801   87  =>  48   		Training 486 pattern with 100.00% 	Forward time: 	 3.88 sec
2023-04-03 01:08:49,801 			Loss:    1.280e-03    			Backward time: 	 0.11 sec 
2023-04-03 01:08:49,801 ADAM: Layer 0 -> dw_min:9.9999e-01  dw_max:1.0000e+00 lr:1.0000e-04
2023-04-03 01:08:49,801 ADAM: Layer 1 -> dw_min:9.9996e-01  dw_max:1.0001e+00 lr:1.0000e-04
2023-04-03 01:08:49,802 ADAM: Layer 2 -> dw_min:9.9991e-01  dw_max:1.0001e+00 lr:1.0000e-04
2023-04-03 01:08:49,802 ADAM: Layer 3 -> dw_min:9.9997e-01  dw_max:1.0001e+00 lr:1.0000e-04
2023-04-03 01:08:49,819 			Learning rate: weights:   1.000e-04    
2023-04-03 01:08:49,819 			Last test performance: 99.06%
2023-04-03 01:08:49,819 ----------------
2023-04-03 01:08:53,818   87  =>  49   		Training 486 pattern with 100.00% 	Forward time: 	 3.88 sec
2023-04-03 01:08:53,818 			Loss:    1.511e-03    			Backward time: 	 0.11 sec 
2023-04-03 01:08:53,818 ADAM: Layer 0 -> dw_min:9.9998e-01  dw_max:1.0000e+00 lr:1.0000e-04
2023-04-03 01:08:53,818 ADAM: Layer 1 -> dw_min:9.9992e-01  dw_max:1.0001e+00 lr:1.0000e-04
2023-04-03 01:08:53,819 ADAM: Layer 2 -> dw_min:9.9988e-01  dw_max:1.0001e+00 lr:1.0000e-04
2023-04-03 01:08:53,819 ADAM: Layer 3 -> dw_min:9.9995e-01  dw_max:1.0001e+00 lr:1.0000e-04
2023-04-03 01:08:53,930 			Learning rate: weights:   1.000e-04    
2023-04-03 01:08:53,930 			Last test performance: 99.06%
2023-04-03 01:08:53,930 ----------------
2023-04-03 01:08:57,928   87  =>  50   		Training 486 pattern with 100.00% 	Forward time: 	 3.88 sec
2023-04-03 01:08:57,928 			Loss:    1.050e-03    			Backward time: 	 0.11 sec 
2023-04-03 01:08:57,928 ADAM: Layer 0 -> dw_min:9.9998e-01  dw_max:1.0000e+00 lr:1.0000e-04
2023-04-03 01:08:57,928 ADAM: Layer 1 -> dw_min:9.9993e-01  dw_max:1.0001e+00 lr:1.0000e-04
2023-04-03 01:08:57,928 ADAM: Layer 2 -> dw_min:9.9989e-01  dw_max:1.0001e+00 lr:1.0000e-04
2023-04-03 01:08:57,929 ADAM: Layer 3 -> dw_min:9.9995e-01  dw_max:1.0001e+00 lr:1.0000e-04
2023-04-03 01:08:57,986 			Learning rate: weights:   1.000e-04    
2023-04-03 01:08:57,986 			Last test performance: 99.06%
2023-04-03 01:08:57,986 ----------------
2023-04-03 01:09:01,986   87  =>  51   		Training 486 pattern with 100.00% 	Forward time: 	 3.88 sec
2023-04-03 01:09:01,986 			Loss:    4.407e-04    			Backward time: 	 0.11 sec 
2023-04-03 01:09:01,987 ADAM: Layer 0 -> dw_min:9.9998e-01  dw_max:1.0000e+00 lr:1.0000e-04
2023-04-03 01:09:01,987 ADAM: Layer 1 -> dw_min:9.9993e-01  dw_max:1.0001e+00 lr:1.0000e-04
2023-04-03 01:09:01,987 ADAM: Layer 2 -> dw_min:9.9990e-01  dw_max:1.0001e+00 lr:1.0000e-04
2023-04-03 01:09:01,987 ADAM: Layer 3 -> dw_min:9.9996e-01  dw_max:1.0001e+00 lr:1.0000e-04
2023-04-03 01:09:02,030 			Learning rate: weights:   1.000e-04    
2023-04-03 01:09:02,030 			Last test performance: 99.06%
2023-04-03 01:09:02,030 ----------------
2023-04-03 01:09:06,030   87  =>  52   		Training 486 pattern with 100.00% 	Forward time: 	 3.88 sec
2023-04-03 01:09:06,030 			Loss:    1.040e-03    			Backward time: 	 0.11 sec 
2023-04-03 01:09:06,030 ADAM: Layer 0 -> dw_min:9.9998e-01  dw_max:1.0000e+00 lr:1.0000e-04
2023-04-03 01:09:06,030 ADAM: Layer 1 -> dw_min:9.9994e-01  dw_max:1.0001e+00 lr:1.0000e-04
2023-04-03 01:09:06,030 ADAM: Layer 2 -> dw_min:9.9989e-01  dw_max:1.0001e+00 lr:1.0000e-04
2023-04-03 01:09:06,030 ADAM: Layer 3 -> dw_min:9.9996e-01  dw_max:1.0001e+00 lr:1.0000e-04
2023-04-03 01:09:06,184 			Learning rate: weights:   1.000e-04    
2023-04-03 01:09:06,184 			Last test performance: 99.06%
2023-04-03 01:09:06,184 ----------------
2023-04-03 01:09:10,183   87  =>  53   		Training 486 pattern with 100.00% 	Forward time: 	 3.88 sec
2023-04-03 01:09:10,183 			Loss:    5.633e-04    			Backward time: 	 0.11 sec 
2023-04-03 01:09:10,183 ADAM: Layer 0 -> dw_min:9.9998e-01  dw_max:1.0000e+00 lr:1.0000e-04
2023-04-03 01:09:10,183 ADAM: Layer 1 -> dw_min:9.9995e-01  dw_max:1.0001e+00 lr:1.0000e-04
2023-04-03 01:09:10,183 ADAM: Layer 2 -> dw_min:9.9990e-01  dw_max:1.0001e+00 lr:1.0000e-04
2023-04-03 01:09:10,183 ADAM: Layer 3 -> dw_min:9.9996e-01  dw_max:1.0001e+00 lr:1.0000e-04
2023-04-03 01:09:10,214 			Learning rate: weights:   1.000e-04    
2023-04-03 01:09:10,214 			Last test performance: 99.06%
2023-04-03 01:09:10,214 ----------------
2023-04-03 01:09:14,215   87  =>  54   		Training 486 pattern with 100.00% 	Forward time: 	 3.88 sec
2023-04-03 01:09:14,215 			Loss:    1.376e-03    			Backward time: 	 0.11 sec 
2023-04-03 01:09:14,215 ADAM: Layer 0 -> dw_min:9.9998e-01  dw_max:1.0000e+00 lr:1.0000e-04
2023-04-03 01:09:14,215 ADAM: Layer 1 -> dw_min:9.9991e-01  dw_max:1.0001e+00 lr:1.0000e-04
2023-04-03 01:09:14,215 ADAM: Layer 2 -> dw_min:9.9987e-01  dw_max:1.0001e+00 lr:1.0000e-04
2023-04-03 01:09:14,215 ADAM: Layer 3 -> dw_min:9.9993e-01  dw_max:1.0001e+00 lr:1.0000e-04
2023-04-03 01:09:14,297 			Learning rate: weights:   1.000e-04    
2023-04-03 01:09:14,297 			Last test performance: 99.06%
2023-04-03 01:09:14,297 ----------------
2023-04-03 01:09:18,297   87  =>  55   		Training 486 pattern with 100.00% 	Forward time: 	 3.88 sec
2023-04-03 01:09:18,297 			Loss:    1.846e-03    			Backward time: 	 0.11 sec 
2023-04-03 01:09:18,297 ADAM: Layer 0 -> dw_min:9.9997e-01  dw_max:1.0000e+00 lr:1.0000e-04
2023-04-03 01:09:18,297 ADAM: Layer 1 -> dw_min:9.9992e-01  dw_max:1.0001e+00 lr:1.0000e-04
2023-04-03 01:09:18,298 ADAM: Layer 2 -> dw_min:9.9985e-01  dw_max:1.0001e+00 lr:1.0000e-04
2023-04-03 01:09:18,298 ADAM: Layer 3 -> dw_min:9.9994e-01  dw_max:1.0001e+00 lr:1.0000e-04
2023-04-03 01:09:18,376 			Learning rate: weights:   1.000e-04    
2023-04-03 01:09:18,376 			Last test performance: 99.06%
2023-04-03 01:09:18,376 ----------------
2023-04-03 01:09:22,375   87  =>  56   		Training 486 pattern with 100.00% 	Forward time: 	 3.88 sec
2023-04-03 01:09:22,375 			Loss:    4.173e-04    			Backward time: 	 0.11 sec 
2023-04-03 01:09:22,375 ADAM: Layer 0 -> dw_min:9.9997e-01  dw_max:1.0000e+00 lr:1.0000e-04
2023-04-03 01:09:22,375 ADAM: Layer 1 -> dw_min:9.9993e-01  dw_max:1.0001e+00 lr:1.0000e-04
2023-04-03 01:09:22,375 ADAM: Layer 2 -> dw_min:9.9987e-01  dw_max:1.0001e+00 lr:1.0000e-04
2023-04-03 01:09:22,376 ADAM: Layer 3 -> dw_min:9.9994e-01  dw_max:1.0001e+00 lr:1.0000e-04
2023-04-03 01:09:22,462 			Learning rate: weights:   1.000e-04    
2023-04-03 01:09:22,462 			Last test performance: 99.06%
2023-04-03 01:09:22,462 ----------------
2023-04-03 01:09:26,461   87  =>  57   		Training 486 pattern with 100.00% 	Forward time: 	 3.88 sec
2023-04-03 01:09:26,461 			Loss:    1.811e-03    			Backward time: 	 0.11 sec 
2023-04-03 01:09:26,461 ADAM: Layer 0 -> dw_min:9.9996e-01  dw_max:1.0000e+00 lr:1.0000e-04
2023-04-03 01:09:26,461 ADAM: Layer 1 -> dw_min:9.9991e-01  dw_max:1.0001e+00 lr:1.0000e-04
2023-04-03 01:09:26,462 ADAM: Layer 2 -> dw_min:9.9988e-01  dw_max:1.0001e+00 lr:1.0000e-04
2023-04-03 01:09:26,462 ADAM: Layer 3 -> dw_min:9.9992e-01  dw_max:1.0001e+00 lr:1.0000e-04
2023-04-03 01:09:26,492 			Learning rate: weights:   1.000e-04    
2023-04-03 01:09:26,492 			Last test performance: 99.06%
2023-04-03 01:09:26,492 ----------------
2023-04-03 01:09:30,496   87  =>  58   		Training 486 pattern with 100.00% 	Forward time: 	 3.88 sec
2023-04-03 01:09:30,496 			Loss:    1.324e-03    			Backward time: 	 0.11 sec 
2023-04-03 01:09:30,496 ADAM: Layer 0 -> dw_min:9.9996e-01  dw_max:1.0000e+00 lr:1.0000e-04
2023-04-03 01:09:30,496 ADAM: Layer 1 -> dw_min:9.9992e-01  dw_max:1.0001e+00 lr:1.0000e-04
2023-04-03 01:09:30,496 ADAM: Layer 2 -> dw_min:9.9988e-01  dw_max:1.0001e+00 lr:1.0000e-04
2023-04-03 01:09:30,496 ADAM: Layer 3 -> dw_min:9.9995e-01  dw_max:1.0001e+00 lr:1.0000e-04
2023-04-03 01:09:30,522 			Learning rate: weights:   1.000e-04    
2023-04-03 01:09:30,522 			Last test performance: 99.06%
2023-04-03 01:09:30,522 ----------------
2023-04-03 01:09:34,522   87  =>  59   		Training 486 pattern with 100.00% 	Forward time: 	 3.88 sec
2023-04-03 01:09:34,522 			Loss:    9.776e-04    			Backward time: 	 0.11 sec 
2023-04-03 01:09:34,522 ADAM: Layer 0 -> dw_min:9.9996e-01  dw_max:1.0000e+00 lr:1.0000e-04
2023-04-03 01:09:34,522 ADAM: Layer 1 -> dw_min:9.9993e-01  dw_max:1.0001e+00 lr:1.0000e-04
2023-04-03 01:09:34,522 ADAM: Layer 2 -> dw_min:9.9989e-01  dw_max:1.0001e+00 lr:1.0000e-04
2023-04-03 01:09:34,522 ADAM: Layer 3 -> dw_min:9.9995e-01  dw_max:1.0001e+00 lr:1.0000e-04
2023-04-03 01:09:34,613 			Learning rate: weights:   1.000e-04    
2023-04-03 01:09:34,613 			Last test performance: 99.06%
2023-04-03 01:09:34,613 ----------------
2023-04-03 01:09:38,611   87  =>  60   		Training 486 pattern with 100.00% 	Forward time: 	 3.88 sec
2023-04-03 01:09:38,612 			Loss:    9.734e-04    			Backward time: 	 0.11 sec 
2023-04-03 01:09:38,612 ADAM: Layer 0 -> dw_min:9.9997e-01  dw_max:1.0000e+00 lr:1.0000e-04
2023-04-03 01:09:38,612 ADAM: Layer 1 -> dw_min:9.9993e-01  dw_max:1.0001e+00 lr:1.0000e-04
2023-04-03 01:09:38,612 ADAM: Layer 2 -> dw_min:9.9990e-01  dw_max:1.0001e+00 lr:1.0000e-04
2023-04-03 01:09:38,612 ADAM: Layer 3 -> dw_min:9.9995e-01  dw_max:1.0001e+00 lr:1.0000e-04
2023-04-03 01:09:38,633 			Learning rate: weights:   1.000e-04    
2023-04-03 01:09:38,633 			Last test performance: 99.06%
2023-04-03 01:09:38,633 ----------------
2023-04-03 01:09:42,631   87  =>  61   		Training 486 pattern with 100.00% 	Forward time: 	 3.88 sec
2023-04-03 01:09:42,631 			Loss:    1.135e-03    			Backward time: 	 0.11 sec 
2023-04-03 01:09:42,632 ADAM: Layer 0 -> dw_min:9.9996e-01  dw_max:1.0000e+00 lr:1.0000e-04
2023-04-03 01:09:42,632 ADAM: Layer 1 -> dw_min:9.9988e-01  dw_max:1.0001e+00 lr:1.0000e-04
2023-04-03 01:09:42,632 ADAM: Layer 2 -> dw_min:9.9987e-01  dw_max:1.0001e+00 lr:1.0000e-04
2023-04-03 01:09:42,632 ADAM: Layer 3 -> dw_min:9.9991e-01  dw_max:1.0001e+00 lr:1.0000e-04
2023-04-03 01:09:42,766 			Learning rate: weights:   1.000e-04    
2023-04-03 01:09:42,766 			Last test performance: 99.06%
2023-04-03 01:09:42,766 ----------------
2023-04-03 01:09:46,766   87  =>  62   		Training 486 pattern with 100.00% 	Forward time: 	 3.88 sec
2023-04-03 01:09:46,766 			Loss:    2.473e-04    			Backward time: 	 0.11 sec 
2023-04-03 01:09:46,767 ADAM: Layer 0 -> dw_min:9.9997e-01  dw_max:1.0000e+00 lr:1.0000e-04
2023-04-03 01:09:46,767 ADAM: Layer 1 -> dw_min:9.9989e-01  dw_max:1.0001e+00 lr:1.0000e-04
2023-04-03 01:09:46,767 ADAM: Layer 2 -> dw_min:9.9988e-01  dw_max:1.0001e+00 lr:1.0000e-04
2023-04-03 01:09:46,767 ADAM: Layer 3 -> dw_min:9.9992e-01  dw_max:1.0001e+00 lr:1.0000e-04
2023-04-03 01:09:46,812 			Learning rate: weights:   1.000e-04    
2023-04-03 01:09:46,812 			Last test performance: 99.06%
2023-04-03 01:09:46,812 ----------------
2023-04-03 01:09:50,810   87  =>  63   		Training 486 pattern with 100.00% 	Forward time: 	 3.88 sec
2023-04-03 01:09:50,810 			Loss:    1.649e-03    			Backward time: 	 0.11 sec 
2023-04-03 01:09:50,811 ADAM: Layer 0 -> dw_min:9.9997e-01  dw_max:1.0000e+00 lr:1.0000e-04
2023-04-03 01:09:50,811 ADAM: Layer 1 -> dw_min:9.9990e-01  dw_max:1.0001e+00 lr:1.0000e-04
2023-04-03 01:09:50,811 ADAM: Layer 2 -> dw_min:9.9987e-01  dw_max:1.0001e+00 lr:1.0000e-04
2023-04-03 01:09:50,811 ADAM: Layer 3 -> dw_min:9.9993e-01  dw_max:1.0001e+00 lr:1.0000e-04
2023-04-03 01:09:50,913 			Learning rate: weights:   1.000e-04    
2023-04-03 01:09:50,913 			Last test performance: 99.06%
2023-04-03 01:09:50,913 ----------------
2023-04-03 01:09:54,912   87  =>  64   		Training 486 pattern with 100.00% 	Forward time: 	 3.88 sec
2023-04-03 01:09:54,912 			Loss:    1.046e-03    			Backward time: 	 0.11 sec 
2023-04-03 01:09:54,912 ADAM: Layer 0 -> dw_min:9.9997e-01  dw_max:1.0000e+00 lr:1.0000e-04
2023-04-03 01:09:54,912 ADAM: Layer 1 -> dw_min:9.9991e-01  dw_max:1.0001e+00 lr:1.0000e-04
2023-04-03 01:09:54,913 ADAM: Layer 2 -> dw_min:9.9988e-01  dw_max:1.0002e+00 lr:1.0000e-04
2023-04-03 01:09:54,913 ADAM: Layer 3 -> dw_min:9.9990e-01  dw_max:1.0001e+00 lr:1.0000e-04
2023-04-03 01:09:54,999 			Learning rate: weights:   1.000e-04    
2023-04-03 01:09:54,999 			Last test performance: 99.06%
2023-04-03 01:09:54,999 ----------------
2023-04-03 01:09:58,997   87  =>  65   		Training 486 pattern with 100.00% 	Forward time: 	 3.88 sec
2023-04-03 01:09:58,997 			Loss:    5.045e-04    			Backward time: 	 0.11 sec 
2023-04-03 01:09:58,997 ADAM: Layer 0 -> dw_min:9.9998e-01  dw_max:1.0000e+00 lr:1.0000e-04
2023-04-03 01:09:58,997 ADAM: Layer 1 -> dw_min:9.9992e-01  dw_max:1.0001e+00 lr:1.0000e-04
2023-04-03 01:09:58,997 ADAM: Layer 2 -> dw_min:9.9989e-01  dw_max:1.0001e+00 lr:1.0000e-04
2023-04-03 01:09:58,997 ADAM: Layer 3 -> dw_min:9.9991e-01  dw_max:1.0001e+00 lr:1.0000e-04
2023-04-03 01:09:59,101 			Learning rate: weights:   1.000e-04    
2023-04-03 01:09:59,101 			Last test performance: 99.06%
2023-04-03 01:09:59,101 ----------------
2023-04-03 01:10:03,102   87  =>  66   		Training 486 pattern with 99.79% 	Forward time: 	 3.88 sec
2023-04-03 01:10:03,102 			Loss:    2.258e-03    			Backward time: 	 0.11 sec 
2023-04-03 01:10:03,102 ADAM: Layer 0 -> dw_min:9.9997e-01  dw_max:1.0000e+00 lr:1.0000e-04
2023-04-03 01:10:03,102 ADAM: Layer 1 -> dw_min:9.9993e-01  dw_max:1.0001e+00 lr:1.0000e-04
2023-04-03 01:10:03,102 ADAM: Layer 2 -> dw_min:9.9990e-01  dw_max:1.0001e+00 lr:1.0000e-04
2023-04-03 01:10:03,103 ADAM: Layer 3 -> dw_min:9.9991e-01  dw_max:1.0001e+00 lr:1.0000e-04
2023-04-03 01:10:03,167 			Learning rate: weights:   1.000e-04    
2023-04-03 01:10:03,167 			Last test performance: 99.06%
2023-04-03 01:10:03,167 ----------------
2023-04-03 01:10:07,167   87  =>  67   		Training 486 pattern with 100.00% 	Forward time: 	 3.88 sec
2023-04-03 01:10:07,167 			Loss:    5.499e-04    			Backward time: 	 0.11 sec 
2023-04-03 01:10:07,168 ADAM: Layer 0 -> dw_min:9.9998e-01  dw_max:1.0000e+00 lr:1.0000e-04
2023-04-03 01:10:07,168 ADAM: Layer 1 -> dw_min:9.9994e-01  dw_max:1.0001e+00 lr:1.0000e-04
2023-04-03 01:10:07,168 ADAM: Layer 2 -> dw_min:9.9991e-01  dw_max:1.0001e+00 lr:1.0000e-04
2023-04-03 01:10:07,168 ADAM: Layer 3 -> dw_min:9.9992e-01  dw_max:1.0001e+00 lr:1.0000e-04
2023-04-03 01:10:07,208 			Learning rate: weights:   1.000e-04    
2023-04-03 01:10:07,208 			Last test performance: 99.06%
2023-04-03 01:10:07,208 ----------------
2023-04-03 01:10:11,206   87  =>  68   		Training 486 pattern with 100.00% 	Forward time: 	 3.88 sec
2023-04-03 01:10:11,206 			Loss:    3.808e-04    			Backward time: 	 0.11 sec 
2023-04-03 01:10:11,207 ADAM: Layer 0 -> dw_min:9.9998e-01  dw_max:1.0000e+00 lr:1.0000e-04
2023-04-03 01:10:11,207 ADAM: Layer 1 -> dw_min:9.9994e-01  dw_max:1.0001e+00 lr:1.0000e-04
2023-04-03 01:10:11,207 ADAM: Layer 2 -> dw_min:9.9992e-01  dw_max:1.0001e+00 lr:1.0000e-04
2023-04-03 01:10:11,207 ADAM: Layer 3 -> dw_min:9.9993e-01  dw_max:1.0001e+00 lr:1.0000e-04
2023-04-03 01:10:11,297 			Learning rate: weights:   1.000e-04    
2023-04-03 01:10:11,297 			Last test performance: 99.06%
2023-04-03 01:10:11,297 ----------------
2023-04-03 01:10:15,297   87  =>  69   		Training 486 pattern with 100.00% 	Forward time: 	 3.88 sec
2023-04-03 01:10:15,297 			Loss:    5.601e-04    			Backward time: 	 0.11 sec 
2023-04-03 01:10:15,297 ADAM: Layer 0 -> dw_min:9.9998e-01  dw_max:1.0000e+00 lr:1.0000e-04
2023-04-03 01:10:15,297 ADAM: Layer 1 -> dw_min:9.9995e-01  dw_max:1.0001e+00 lr:1.0000e-04
2023-04-03 01:10:15,297 ADAM: Layer 2 -> dw_min:9.9989e-01  dw_max:1.0001e+00 lr:1.0000e-04
2023-04-03 01:10:15,297 ADAM: Layer 3 -> dw_min:9.9994e-01  dw_max:1.0001e+00 lr:1.0000e-04
2023-04-03 01:10:15,363 			Learning rate: weights:   1.000e-04    
2023-04-03 01:10:15,363 			Last test performance: 99.06%
2023-04-03 01:10:15,363 ----------------
2023-04-03 01:10:19,362   87  =>  70   		Training 486 pattern with 100.00% 	Forward time: 	 3.88 sec
2023-04-03 01:10:19,362 			Loss:    1.022e-03    			Backward time: 	 0.11 sec 
2023-04-03 01:10:19,362 ADAM: Layer 0 -> dw_min:9.9998e-01  dw_max:1.0000e+00 lr:1.0000e-04
2023-04-03 01:10:19,363 ADAM: Layer 1 -> dw_min:9.9992e-01  dw_max:1.0001e+00 lr:1.0000e-04
2023-04-03 01:10:19,363 ADAM: Layer 2 -> dw_min:9.9985e-01  dw_max:1.0001e+00 lr:1.0000e-04
2023-04-03 01:10:19,363 ADAM: Layer 3 -> dw_min:9.9990e-01  dw_max:1.0001e+00 lr:1.0000e-04
2023-04-03 01:10:19,450 			Learning rate: weights:   1.000e-04    
2023-04-03 01:10:19,450 			Last test performance: 99.06%
2023-04-03 01:10:19,450 ----------------
2023-04-03 01:10:23,450   87  =>  71   		Training 486 pattern with 100.00% 	Forward time: 	 3.88 sec
2023-04-03 01:10:23,450 			Loss:    1.048e-03    			Backward time: 	 0.11 sec 
2023-04-03 01:10:23,451 ADAM: Layer 0 -> dw_min:9.9997e-01  dw_max:1.0000e+00 lr:1.0000e-04
2023-04-03 01:10:23,451 ADAM: Layer 1 -> dw_min:9.9993e-01  dw_max:1.0001e+00 lr:1.0000e-04
2023-04-03 01:10:23,451 ADAM: Layer 2 -> dw_min:9.9986e-01  dw_max:1.0001e+00 lr:1.0000e-04
2023-04-03 01:10:23,451 ADAM: Layer 3 -> dw_min:9.9991e-01  dw_max:1.0001e+00 lr:1.0000e-04
2023-04-03 01:10:23,584 			Learning rate: weights:   1.000e-04    
2023-04-03 01:10:23,584 			Last test performance: 99.06%
2023-04-03 01:10:23,584 ----------------
2023-04-03 01:10:27,584   87  =>  72   		Training 486 pattern with 100.00% 	Forward time: 	 3.88 sec
2023-04-03 01:10:27,584 			Loss:    5.113e-04    			Backward time: 	 0.11 sec 
2023-04-03 01:10:27,584 ADAM: Layer 0 -> dw_min:9.9997e-01  dw_max:1.0000e+00 lr:1.0000e-04
2023-04-03 01:10:27,585 ADAM: Layer 1 -> dw_min:9.9994e-01  dw_max:1.0001e+00 lr:1.0000e-04
2023-04-03 01:10:27,585 ADAM: Layer 2 -> dw_min:9.9988e-01  dw_max:1.0001e+00 lr:1.0000e-04
2023-04-03 01:10:27,585 ADAM: Layer 3 -> dw_min:9.9992e-01  dw_max:1.0001e+00 lr:1.0000e-04
2023-04-03 01:10:27,649 			Learning rate: weights:   1.000e-04    
2023-04-03 01:10:27,649 			Last test performance: 99.06%
2023-04-03 01:10:27,649 ----------------
2023-04-03 01:10:31,652   87  =>  73   		Training 486 pattern with 100.00% 	Forward time: 	 3.88 sec
2023-04-03 01:10:31,652 			Loss:    9.008e-04    			Backward time: 	 0.11 sec 
2023-04-03 01:10:31,652 ADAM: Layer 0 -> dw_min:9.9998e-01  dw_max:1.0000e+00 lr:1.0000e-04
2023-04-03 01:10:31,653 ADAM: Layer 1 -> dw_min:9.9994e-01  dw_max:1.0001e+00 lr:1.0000e-04
2023-04-03 01:10:31,653 ADAM: Layer 2 -> dw_min:9.9989e-01  dw_max:1.0001e+00 lr:1.0000e-04
2023-04-03 01:10:31,653 ADAM: Layer 3 -> dw_min:9.9991e-01  dw_max:1.0001e+00 lr:1.0000e-04
2023-04-03 01:10:31,779 			Learning rate: weights:   1.000e-04    
2023-04-03 01:10:31,779 			Last test performance: 99.06%
2023-04-03 01:10:31,779 ----------------
2023-04-03 01:10:35,780   87  =>  74   		Training 486 pattern with 100.00% 	Forward time: 	 3.88 sec
2023-04-03 01:10:35,780 			Loss:    8.787e-04    			Backward time: 	 0.11 sec 
2023-04-03 01:10:35,781 ADAM: Layer 0 -> dw_min:9.9998e-01  dw_max:1.0000e+00 lr:1.0000e-04
2023-04-03 01:10:35,781 ADAM: Layer 1 -> dw_min:9.9995e-01  dw_max:1.0001e+00 lr:1.0000e-04
2023-04-03 01:10:35,781 ADAM: Layer 2 -> dw_min:9.9990e-01  dw_max:1.0001e+00 lr:1.0000e-04
2023-04-03 01:10:35,781 ADAM: Layer 3 -> dw_min:9.9991e-01  dw_max:1.0001e+00 lr:1.0000e-04
2023-04-03 01:10:35,810 			Learning rate: weights:   1.000e-04    
2023-04-03 01:10:35,810 			Last test performance: 99.06%
2023-04-03 01:10:35,810 ----------------
2023-04-03 01:10:39,814   87  =>  75   		Training 486 pattern with 100.00% 	Forward time: 	 3.88 sec
2023-04-03 01:10:39,814 			Loss:    9.464e-04    			Backward time: 	 0.11 sec 
2023-04-03 01:10:39,814 ADAM: Layer 0 -> dw_min:9.9998e-01  dw_max:1.0000e+00 lr:1.0000e-04
2023-04-03 01:10:39,814 ADAM: Layer 1 -> dw_min:9.9993e-01  dw_max:1.0001e+00 lr:1.0000e-04
2023-04-03 01:10:39,814 ADAM: Layer 2 -> dw_min:9.9988e-01  dw_max:1.0001e+00 lr:1.0000e-04
2023-04-03 01:10:39,814 ADAM: Layer 3 -> dw_min:9.9992e-01  dw_max:1.0001e+00 lr:1.0000e-04
2023-04-03 01:10:39,956 			Learning rate: weights:   1.000e-04    
2023-04-03 01:10:39,956 			Last test performance: 99.06%
2023-04-03 01:10:39,956 ----------------
2023-04-03 01:10:43,957   87  =>  76   		Training 486 pattern with 100.00% 	Forward time: 	 3.88 sec
2023-04-03 01:10:43,957 			Loss:    7.301e-04    			Backward time: 	 0.11 sec 
2023-04-03 01:10:43,957 ADAM: Layer 0 -> dw_min:9.9998e-01  dw_max:1.0000e+00 lr:1.0000e-04
2023-04-03 01:10:43,957 ADAM: Layer 1 -> dw_min:9.9994e-01  dw_max:1.0001e+00 lr:1.0000e-04
2023-04-03 01:10:43,957 ADAM: Layer 2 -> dw_min:9.9989e-01  dw_max:1.0001e+00 lr:1.0000e-04
2023-04-03 01:10:43,957 ADAM: Layer 3 -> dw_min:9.9993e-01  dw_max:1.0001e+00 lr:1.0000e-04
2023-04-03 01:10:43,986 			Learning rate: weights:   1.000e-04    
2023-04-03 01:10:43,986 			Last test performance: 99.06%
2023-04-03 01:10:43,986 ----------------
2023-04-03 01:10:47,990   87  =>  77   		Training 486 pattern with 100.00% 	Forward time: 	 3.88 sec
2023-04-03 01:10:47,990 			Loss:    6.537e-04    			Backward time: 	 0.11 sec 
2023-04-03 01:10:47,991 ADAM: Layer 0 -> dw_min:9.9998e-01  dw_max:1.0000e+00 lr:1.0000e-04
2023-04-03 01:10:47,991 ADAM: Layer 1 -> dw_min:9.9994e-01  dw_max:1.0001e+00 lr:1.0000e-04
2023-04-03 01:10:47,991 ADAM: Layer 2 -> dw_min:9.9990e-01  dw_max:1.0001e+00 lr:1.0000e-04
2023-04-03 01:10:47,991 ADAM: Layer 3 -> dw_min:9.9994e-01  dw_max:1.0001e+00 lr:1.0000e-04
2023-04-03 01:10:48,011 			Learning rate: weights:   1.000e-04    
2023-04-03 01:10:48,011 			Last test performance: 99.06%
2023-04-03 01:10:48,011 ----------------
2023-04-03 01:10:52,011   87  =>  78   		Training 486 pattern with 100.00% 	Forward time: 	 3.88 sec
2023-04-03 01:10:52,011 			Loss:    1.153e-03    			Backward time: 	 0.11 sec 
2023-04-03 01:10:52,012 ADAM: Layer 0 -> dw_min:9.9998e-01  dw_max:1.0000e+00 lr:1.0000e-04
2023-04-03 01:10:52,012 ADAM: Layer 1 -> dw_min:9.9994e-01  dw_max:1.0001e+00 lr:1.0000e-04
2023-04-03 01:10:52,012 ADAM: Layer 2 -> dw_min:9.9989e-01  dw_max:1.0001e+00 lr:1.0000e-04
2023-04-03 01:10:52,012 ADAM: Layer 3 -> dw_min:9.9990e-01  dw_max:1.0001e+00 lr:1.0000e-04
2023-04-03 01:10:52,099 			Learning rate: weights:   1.000e-04    
2023-04-03 01:10:52,099 			Last test performance: 99.06%
2023-04-03 01:10:52,099 ----------------
2023-04-03 01:10:56,100   87  =>  79   		Training 486 pattern with 100.00% 	Forward time: 	 3.88 sec
2023-04-03 01:10:56,100 			Loss:    5.381e-04    			Backward time: 	 0.11 sec 
2023-04-03 01:10:56,100 ADAM: Layer 0 -> dw_min:9.9998e-01  dw_max:1.0000e+00 lr:1.0000e-04
2023-04-03 01:10:56,100 ADAM: Layer 1 -> dw_min:9.9995e-01  dw_max:1.0001e+00 lr:1.0000e-04
2023-04-03 01:10:56,100 ADAM: Layer 2 -> dw_min:9.9990e-01  dw_max:1.0001e+00 lr:1.0000e-04
2023-04-03 01:10:56,101 ADAM: Layer 3 -> dw_min:9.9991e-01  dw_max:1.0001e+00 lr:1.0000e-04
2023-04-03 01:10:56,234 			Learning rate: weights:   1.000e-04    
2023-04-03 01:10:56,234 			Last test performance: 99.06%
2023-04-03 01:10:56,234 ----------------
2023-04-03 01:11:00,235   87  =>  80   		Training 486 pattern with 100.00% 	Forward time: 	 3.88 sec
2023-04-03 01:11:00,235 			Loss:    7.090e-04    			Backward time: 	 0.11 sec 
2023-04-03 01:11:00,235 ADAM: Layer 0 -> dw_min:9.9997e-01  dw_max:1.0000e+00 lr:1.0000e-04
2023-04-03 01:11:00,235 ADAM: Layer 1 -> dw_min:9.9995e-01  dw_max:1.0001e+00 lr:1.0000e-04
2023-04-03 01:11:00,235 ADAM: Layer 2 -> dw_min:9.9990e-01  dw_max:1.0001e+00 lr:1.0000e-04
2023-04-03 01:11:00,236 ADAM: Layer 3 -> dw_min:9.9992e-01  dw_max:1.0001e+00 lr:1.0000e-04
2023-04-03 01:11:00,278 			Learning rate: weights:   1.000e-04    
2023-04-03 01:11:00,278 			Last test performance: 99.06%
2023-04-03 01:11:00,278 ----------------
2023-04-03 01:11:04,280   87  =>  81   		Training 486 pattern with 100.00% 	Forward time: 	 3.88 sec
2023-04-03 01:11:04,280 			Loss:    3.811e-04    			Backward time: 	 0.11 sec 
2023-04-03 01:11:04,280 ADAM: Layer 0 -> dw_min:9.9998e-01  dw_max:1.0000e+00 lr:1.0000e-04
2023-04-03 01:11:04,281 ADAM: Layer 1 -> dw_min:9.9995e-01  dw_max:1.0001e+00 lr:1.0000e-04
2023-04-03 01:11:04,281 ADAM: Layer 2 -> dw_min:9.9986e-01  dw_max:1.0001e+00 lr:1.0000e-04
2023-04-03 01:11:04,281 ADAM: Layer 3 -> dw_min:9.9993e-01  dw_max:1.0001e+00 lr:1.0000e-04
2023-04-03 01:11:04,377 			Learning rate: weights:   1.000e-04    
2023-04-03 01:11:04,377 			Last test performance: 99.06%
2023-04-03 01:11:04,377 ----------------
2023-04-03 01:11:08,376   87  =>  82   		Training 486 pattern with 100.00% 	Forward time: 	 3.88 sec
2023-04-03 01:11:08,376 			Loss:    2.568e-03    			Backward time: 	 0.11 sec 
2023-04-03 01:11:08,377 ADAM: Layer 0 -> dw_min:9.9995e-01  dw_max:1.0000e+00 lr:1.0000e-04
2023-04-03 01:11:08,377 ADAM: Layer 1 -> dw_min:9.9992e-01  dw_max:1.0001e+00 lr:1.0000e-04
2023-04-03 01:11:08,377 ADAM: Layer 2 -> dw_min:9.9988e-01  dw_max:1.0001e+00 lr:1.0000e-04
2023-04-03 01:11:08,377 ADAM: Layer 3 -> dw_min:9.9993e-01  dw_max:1.0001e+00 lr:1.0000e-04
2023-04-03 01:11:08,460 			Learning rate: weights:   1.000e-04    
2023-04-03 01:11:08,460 			Last test performance: 99.06%
2023-04-03 01:11:08,460 ----------------
2023-04-03 01:11:12,462   87  =>  83   		Training 486 pattern with 100.00% 	Forward time: 	 3.88 sec
2023-04-03 01:11:12,462 			Loss:    5.057e-04    			Backward time: 	 0.11 sec 
2023-04-03 01:11:12,462 ADAM: Layer 0 -> dw_min:9.9995e-01  dw_max:1.0000e+00 lr:1.0000e-04
2023-04-03 01:11:12,462 ADAM: Layer 1 -> dw_min:9.9992e-01  dw_max:1.0001e+00 lr:1.0000e-04
2023-04-03 01:11:12,462 ADAM: Layer 2 -> dw_min:9.9989e-01  dw_max:1.0001e+00 lr:1.0000e-04
2023-04-03 01:11:12,462 ADAM: Layer 3 -> dw_min:9.9994e-01  dw_max:1.0001e+00 lr:1.0000e-04
2023-04-03 01:11:12,479 			Learning rate: weights:   1.000e-04    
2023-04-03 01:11:12,479 			Last test performance: 99.06%
2023-04-03 01:11:12,479 ----------------
2023-04-03 01:11:16,480   87  =>  84   		Training 486 pattern with 100.00% 	Forward time: 	 3.88 sec
2023-04-03 01:11:16,480 			Loss:    4.761e-04    			Backward time: 	 0.11 sec 
2023-04-03 01:11:16,480 ADAM: Layer 0 -> dw_min:9.9995e-01  dw_max:1.0000e+00 lr:1.0000e-04
2023-04-03 01:11:16,480 ADAM: Layer 1 -> dw_min:9.9993e-01  dw_max:1.0001e+00 lr:1.0000e-04
2023-04-03 01:11:16,480 ADAM: Layer 2 -> dw_min:9.9990e-01  dw_max:1.0001e+00 lr:1.0000e-04
2023-04-03 01:11:16,480 ADAM: Layer 3 -> dw_min:9.9995e-01  dw_max:1.0001e+00 lr:1.0000e-04
2023-04-03 01:11:16,505 			Learning rate: weights:   1.000e-04    
2023-04-03 01:11:16,506 			Last test performance: 99.06%
2023-04-03 01:11:16,506 ----------------
2023-04-03 01:11:20,506   87  =>  85   		Training 486 pattern with 100.00% 	Forward time: 	 3.88 sec
2023-04-03 01:11:20,506 			Loss:    5.099e-04    			Backward time: 	 0.11 sec 
2023-04-03 01:11:20,506 ADAM: Layer 0 -> dw_min:9.9996e-01  dw_max:1.0000e+00 lr:1.0000e-04
2023-04-03 01:11:20,506 ADAM: Layer 1 -> dw_min:9.9994e-01  dw_max:1.0001e+00 lr:1.0000e-04
2023-04-03 01:11:20,506 ADAM: Layer 2 -> dw_min:9.9990e-01  dw_max:1.0001e+00 lr:1.0000e-04
2023-04-03 01:11:20,507 ADAM: Layer 3 -> dw_min:9.9995e-01  dw_max:1.0001e+00 lr:1.0000e-04
2023-04-03 01:11:20,523 			Learning rate: weights:   1.000e-04    
2023-04-03 01:11:20,523 			Last test performance: 99.06%
2023-04-03 01:11:20,523 ----------------
2023-04-03 01:11:24,525   87  =>  86   		Training 486 pattern with 100.00% 	Forward time: 	 3.88 sec
2023-04-03 01:11:24,525 			Loss:    1.881e-03    			Backward time: 	 0.11 sec 
2023-04-03 01:11:24,525 ADAM: Layer 0 -> dw_min:9.9996e-01  dw_max:1.0000e+00 lr:1.0000e-04
2023-04-03 01:11:24,525 ADAM: Layer 1 -> dw_min:9.9993e-01  dw_max:1.0001e+00 lr:1.0000e-04
2023-04-03 01:11:24,525 ADAM: Layer 2 -> dw_min:9.9988e-01  dw_max:1.0001e+00 lr:1.0000e-04
2023-04-03 01:11:24,525 ADAM: Layer 3 -> dw_min:9.9994e-01  dw_max:1.0001e+00 lr:1.0000e-04
2023-04-03 01:11:24,542 			Learning rate: weights:   1.000e-04    
2023-04-03 01:11:24,542 			Last test performance: 99.06%
2023-04-03 01:11:24,542 ----------------
2023-04-03 01:11:28,544   87  =>  87   		Training 486 pattern with 100.00% 	Forward time: 	 3.88 sec
2023-04-03 01:11:28,544 			Loss:    1.782e-03    			Backward time: 	 0.11 sec 
2023-04-03 01:11:28,544 ADAM: Layer 0 -> dw_min:9.9997e-01  dw_max:1.0000e+00 lr:1.0000e-04
2023-04-03 01:11:28,544 ADAM: Layer 1 -> dw_min:9.9992e-01  dw_max:1.0001e+00 lr:1.0000e-04
2023-04-03 01:11:28,545 ADAM: Layer 2 -> dw_min:9.9987e-01  dw_max:1.0001e+00 lr:1.0000e-04
2023-04-03 01:11:28,545 ADAM: Layer 3 -> dw_min:9.9992e-01  dw_max:1.0001e+00 lr:1.0000e-04
2023-04-03 01:11:28,603 			Learning rate: weights:   1.000e-04    
2023-04-03 01:11:28,603 			Last test performance: 99.06%
2023-04-03 01:11:28,603 ----------------
2023-04-03 01:11:32,606   87  =>  88   		Training 486 pattern with 100.00% 	Forward time: 	 3.88 sec
2023-04-03 01:11:32,606 			Loss:    1.274e-03    			Backward time: 	 0.11 sec 
2023-04-03 01:11:32,606 ADAM: Layer 0 -> dw_min:9.9996e-01  dw_max:1.0000e+00 lr:1.0000e-04
2023-04-03 01:11:32,607 ADAM: Layer 1 -> dw_min:9.9992e-01  dw_max:1.0001e+00 lr:1.0000e-04
2023-04-03 01:11:32,607 ADAM: Layer 2 -> dw_min:9.9988e-01  dw_max:1.0001e+00 lr:1.0000e-04
2023-04-03 01:11:32,607 ADAM: Layer 3 -> dw_min:9.9993e-01  dw_max:1.0001e+00 lr:1.0000e-04
2023-04-03 01:11:32,685 			Learning rate: weights:   1.000e-04    
2023-04-03 01:11:32,685 			Last test performance: 99.06%
2023-04-03 01:11:32,685 ----------------
2023-04-03 01:11:36,686   87  =>  89   		Training 486 pattern with 100.00% 	Forward time: 	 3.88 sec
2023-04-03 01:11:36,686 			Loss:    1.341e-03    			Backward time: 	 0.11 sec 
2023-04-03 01:11:36,686 ADAM: Layer 0 -> dw_min:9.9996e-01  dw_max:1.0000e+00 lr:1.0000e-04
2023-04-03 01:11:36,686 ADAM: Layer 1 -> dw_min:9.9993e-01  dw_max:1.0001e+00 lr:1.0000e-04
2023-04-03 01:11:36,686 ADAM: Layer 2 -> dw_min:9.9989e-01  dw_max:1.0001e+00 lr:1.0000e-04
2023-04-03 01:11:36,687 ADAM: Layer 3 -> dw_min:9.9994e-01  dw_max:1.0001e+00 lr:1.0000e-04
2023-04-03 01:11:36,761 			Learning rate: weights:   1.000e-04    
2023-04-03 01:11:36,761 			Last test performance: 99.06%
2023-04-03 01:11:36,761 ----------------
2023-04-03 01:11:40,762   87  =>  90   		Training 486 pattern with 100.00% 	Forward time: 	 3.88 sec
2023-04-03 01:11:40,762 			Loss:    1.047e-03    			Backward time: 	 0.11 sec 
2023-04-03 01:11:40,762 ADAM: Layer 0 -> dw_min:9.9996e-01  dw_max:1.0000e+00 lr:1.0000e-04
2023-04-03 01:11:40,762 ADAM: Layer 1 -> dw_min:9.9993e-01  dw_max:1.0001e+00 lr:1.0000e-04
2023-04-03 01:11:40,762 ADAM: Layer 2 -> dw_min:9.9990e-01  dw_max:1.0001e+00 lr:1.0000e-04
2023-04-03 01:11:40,762 ADAM: Layer 3 -> dw_min:9.9994e-01  dw_max:1.0001e+00 lr:1.0000e-04
2023-04-03 01:11:40,813 			Learning rate: weights:   1.000e-04    
2023-04-03 01:11:40,813 			Last test performance: 99.06%
2023-04-03 01:11:40,813 ----------------
2023-04-03 01:11:44,814   87  =>  91   		Training 486 pattern with 100.00% 	Forward time: 	 3.88 sec
2023-04-03 01:11:44,814 			Loss:    3.455e-04    			Backward time: 	 0.11 sec 
2023-04-03 01:11:44,815 ADAM: Layer 0 -> dw_min:9.9996e-01  dw_max:1.0000e+00 lr:1.0000e-04
2023-04-03 01:11:44,815 ADAM: Layer 1 -> dw_min:9.9994e-01  dw_max:1.0001e+00 lr:1.0000e-04
2023-04-03 01:11:44,815 ADAM: Layer 2 -> dw_min:9.9991e-01  dw_max:1.0001e+00 lr:1.0000e-04
2023-04-03 01:11:44,815 ADAM: Layer 3 -> dw_min:9.9995e-01  dw_max:1.0001e+00 lr:1.0000e-04
2023-04-03 01:11:44,868 			Learning rate: weights:   1.000e-04    
2023-04-03 01:11:44,868 			Last test performance: 99.06%
2023-04-03 01:11:44,868 ----------------
2023-04-03 01:11:48,873   87  =>  92   		Training 486 pattern with 100.00% 	Forward time: 	 3.89 sec
2023-04-03 01:11:48,873 			Loss:    6.484e-04    			Backward time: 	 0.11 sec 
2023-04-03 01:11:48,873 ADAM: Layer 0 -> dw_min:9.9996e-01  dw_max:1.0000e+00 lr:1.0000e-04
2023-04-03 01:11:48,874 ADAM: Layer 1 -> dw_min:9.9994e-01  dw_max:1.0001e+00 lr:1.0000e-04
2023-04-03 01:11:48,874 ADAM: Layer 2 -> dw_min:9.9991e-01  dw_max:1.0001e+00 lr:1.0000e-04
2023-04-03 01:11:48,874 ADAM: Layer 3 -> dw_min:9.9995e-01  dw_max:1.0001e+00 lr:1.0000e-04
2023-04-03 01:11:48,974 			Learning rate: weights:   1.000e-04    
2023-04-03 01:11:48,974 			Last test performance: 99.06%
2023-04-03 01:11:48,974 ----------------
2023-04-03 01:11:52,975   87  =>  93   		Training 486 pattern with 100.00% 	Forward time: 	 3.88 sec
2023-04-03 01:11:52,975 			Loss:    8.911e-04    			Backward time: 	 0.11 sec 
2023-04-03 01:11:52,976 ADAM: Layer 0 -> dw_min:9.9997e-01  dw_max:1.0000e+00 lr:1.0000e-04
2023-04-03 01:11:52,976 ADAM: Layer 1 -> dw_min:9.9994e-01  dw_max:1.0000e+00 lr:1.0000e-04
2023-04-03 01:11:52,976 ADAM: Layer 2 -> dw_min:9.9992e-01  dw_max:1.0001e+00 lr:1.0000e-04
2023-04-03 01:11:52,976 ADAM: Layer 3 -> dw_min:9.9996e-01  dw_max:1.0001e+00 lr:1.0000e-04
2023-04-03 01:11:53,074 			Learning rate: weights:   1.000e-04    
2023-04-03 01:11:53,074 			Last test performance: 99.06%
2023-04-03 01:11:53,074 ----------------
2023-04-03 01:11:57,074   87  =>  94   		Training 486 pattern with 99.79% 	Forward time: 	 3.88 sec
2023-04-03 01:11:57,074 			Loss:    3.928e-03    			Backward time: 	 0.11 sec 
2023-04-03 01:11:57,074 ADAM: Layer 0 -> dw_min:9.9997e-01  dw_max:1.0000e+00 lr:1.0000e-04
2023-04-03 01:11:57,074 ADAM: Layer 1 -> dw_min:9.9988e-01  dw_max:1.0001e+00 lr:1.0000e-04
2023-04-03 01:11:57,075 ADAM: Layer 2 -> dw_min:9.9986e-01  dw_max:1.0001e+00 lr:1.0000e-04
2023-04-03 01:11:57,075 ADAM: Layer 3 -> dw_min:9.9990e-01  dw_max:1.0001e+00 lr:1.0000e-04
2023-04-03 01:11:57,119 			Learning rate: weights:   1.000e-04    
2023-04-03 01:11:57,120 			Last test performance: 99.06%
2023-04-03 01:11:57,120 ----------------
2023-04-03 01:12:01,120   87  =>  95   		Training 486 pattern with 100.00% 	Forward time: 	 3.88 sec
2023-04-03 01:12:01,120 			Loss:    1.438e-03    			Backward time: 	 0.11 sec 
2023-04-03 01:12:01,120 ADAM: Layer 0 -> dw_min:9.9997e-01  dw_max:1.0000e+00 lr:1.0000e-04
2023-04-03 01:12:01,120 ADAM: Layer 1 -> dw_min:9.9989e-01  dw_max:1.0001e+00 lr:1.0000e-04
2023-04-03 01:12:01,120 ADAM: Layer 2 -> dw_min:9.9987e-01  dw_max:1.0001e+00 lr:1.0000e-04
2023-04-03 01:12:01,120 ADAM: Layer 3 -> dw_min:9.9991e-01  dw_max:1.0001e+00 lr:1.0000e-04
2023-04-03 01:12:01,167 			Learning rate: weights:   1.000e-04    
2023-04-03 01:12:01,167 			Last test performance: 99.06%
2023-04-03 01:12:01,167 ----------------
2023-04-03 01:12:05,170   87  =>  96   		Training 486 pattern with 100.00% 	Forward time: 	 3.88 sec
2023-04-03 01:12:05,170 			Loss:    5.498e-04    			Backward time: 	 0.11 sec 
2023-04-03 01:12:05,171 ADAM: Layer 0 -> dw_min:9.9997e-01  dw_max:1.0000e+00 lr:1.0000e-04
2023-04-03 01:12:05,171 ADAM: Layer 1 -> dw_min:9.9990e-01  dw_max:1.0001e+00 lr:1.0000e-04
2023-04-03 01:12:05,171 ADAM: Layer 2 -> dw_min:9.9988e-01  dw_max:1.0001e+00 lr:1.0000e-04
2023-04-03 01:12:05,171 ADAM: Layer 3 -> dw_min:9.9992e-01  dw_max:1.0001e+00 lr:1.0000e-04
2023-04-03 01:12:05,241 			Learning rate: weights:   1.000e-04    
2023-04-03 01:12:05,241 			Last test performance: 99.06%
2023-04-03 01:12:05,241 ----------------
2023-04-03 01:12:09,242   87  =>  97   		Training 486 pattern with 100.00% 	Forward time: 	 3.88 sec
2023-04-03 01:12:09,242 			Loss:    6.047e-04    			Backward time: 	 0.11 sec 
2023-04-03 01:12:09,242 ADAM: Layer 0 -> dw_min:9.9998e-01  dw_max:1.0000e+00 lr:1.0000e-04
2023-04-03 01:12:09,242 ADAM: Layer 1 -> dw_min:9.9991e-01  dw_max:1.0001e+00 lr:1.0000e-04
2023-04-03 01:12:09,243 ADAM: Layer 2 -> dw_min:9.9989e-01  dw_max:1.0001e+00 lr:1.0000e-04
2023-04-03 01:12:09,243 ADAM: Layer 3 -> dw_min:9.9993e-01  dw_max:1.0001e+00 lr:1.0000e-04
2023-04-03 01:12:09,331 			Learning rate: weights:   1.000e-04    
2023-04-03 01:12:09,331 			Last test performance: 99.06%
2023-04-03 01:12:09,331 ----------------
2023-04-03 01:12:13,333   87  =>  98   		Training 486 pattern with 100.00% 	Forward time: 	 3.88 sec
2023-04-03 01:12:13,333 			Loss:    3.776e-04    			Backward time: 	 0.11 sec 
2023-04-03 01:12:13,333 ADAM: Layer 0 -> dw_min:9.9998e-01  dw_max:1.0000e+00 lr:1.0000e-04
2023-04-03 01:12:13,333 ADAM: Layer 1 -> dw_min:9.9992e-01  dw_max:1.0001e+00 lr:1.0000e-04
2023-04-03 01:12:13,333 ADAM: Layer 2 -> dw_min:9.9990e-01  dw_max:1.0001e+00 lr:1.0000e-04
2023-04-03 01:12:13,333 ADAM: Layer 3 -> dw_min:9.9994e-01  dw_max:1.0000e+00 lr:1.0000e-04
2023-04-03 01:12:13,392 			Learning rate: weights:   1.000e-04    
2023-04-03 01:12:13,392 			Last test performance: 99.06%
2023-04-03 01:12:13,392 ----------------
2023-04-03 01:12:17,395   87  =>  99   		Training 486 pattern with 100.00% 	Forward time: 	 3.88 sec
2023-04-03 01:12:17,395 			Loss:    5.750e-04    			Backward time: 	 0.11 sec 
2023-04-03 01:12:17,396 ADAM: Layer 0 -> dw_min:9.9998e-01  dw_max:1.0000e+00 lr:1.0000e-04
2023-04-03 01:12:17,396 ADAM: Layer 1 -> dw_min:9.9993e-01  dw_max:1.0001e+00 lr:1.0000e-04
2023-04-03 01:12:17,396 ADAM: Layer 2 -> dw_min:9.9987e-01  dw_max:1.0001e+00 lr:1.0000e-04
2023-04-03 01:12:17,396 ADAM: Layer 3 -> dw_min:9.9994e-01  dw_max:1.0000e+00 lr:1.0000e-04
2023-04-03 01:12:17,425 			Learning rate: weights:   1.000e-04    
2023-04-03 01:12:17,425 			Last test performance: 99.06%
2023-04-03 01:12:17,425 ----------------
2023-04-03 01:12:21,430   87  => 100   		Training 486 pattern with 100.00% 	Forward time: 	 3.89 sec
2023-04-03 01:12:21,430 			Loss:    1.509e-03    			Backward time: 	 0.11 sec 
2023-04-03 01:12:21,430 ADAM: Layer 0 -> dw_min:9.9997e-01  dw_max:1.0000e+00 lr:1.0000e-04
2023-04-03 01:12:21,430 ADAM: Layer 1 -> dw_min:9.9993e-01  dw_max:1.0001e+00 lr:1.0000e-04
2023-04-03 01:12:21,430 ADAM: Layer 2 -> dw_min:9.9989e-01  dw_max:1.0001e+00 lr:1.0000e-04
2023-04-03 01:12:21,430 ADAM: Layer 3 -> dw_min:9.9992e-01  dw_max:1.0001e+00 lr:1.0000e-04
2023-04-03 01:12:21,577 			Learning rate: weights:   1.000e-04    
2023-04-03 01:12:21,577 			Last test performance: 99.06%
2023-04-03 01:12:21,577 ----------------
2023-04-03 01:12:25,577   87  => 101   		Training 486 pattern with 100.00% 	Forward time: 	 3.88 sec
2023-04-03 01:12:25,577 			Loss:    3.038e-04    			Backward time: 	 0.11 sec 
2023-04-03 01:12:25,577 ADAM: Layer 0 -> dw_min:9.9997e-01  dw_max:1.0000e+00 lr:1.0000e-04
2023-04-03 01:12:25,577 ADAM: Layer 1 -> dw_min:9.9994e-01  dw_max:1.0001e+00 lr:1.0000e-04
2023-04-03 01:12:25,578 ADAM: Layer 2 -> dw_min:9.9990e-01  dw_max:1.0001e+00 lr:1.0000e-04
2023-04-03 01:12:25,578 ADAM: Layer 3 -> dw_min:9.9993e-01  dw_max:1.0001e+00 lr:1.0000e-04
2023-04-03 01:12:25,668 			Learning rate: weights:   1.000e-04    
2023-04-03 01:12:25,668 			Last test performance: 99.06%
2023-04-03 01:12:25,668 ----------------
2023-04-03 01:12:29,671   87  => 102   		Training 486 pattern with 100.00% 	Forward time: 	 3.88 sec
2023-04-03 01:12:29,671 			Loss:    3.792e-04    			Backward time: 	 0.11 sec 
2023-04-03 01:12:29,672 ADAM: Layer 0 -> dw_min:9.9997e-01  dw_max:1.0000e+00 lr:1.0000e-04
2023-04-03 01:12:29,672 ADAM: Layer 1 -> dw_min:9.9994e-01  dw_max:1.0001e+00 lr:1.0000e-04
2023-04-03 01:12:29,672 ADAM: Layer 2 -> dw_min:9.9991e-01  dw_max:1.0001e+00 lr:1.0000e-04
2023-04-03 01:12:29,672 ADAM: Layer 3 -> dw_min:9.9994e-01  dw_max:1.0001e+00 lr:1.0000e-04
2023-04-03 01:12:29,756 			Learning rate: weights:   1.000e-04    
2023-04-03 01:12:29,756 			Last test performance: 99.06%
2023-04-03 01:12:29,756 ----------------
2023-04-03 01:12:33,759   87  => 103   		Training 486 pattern with 100.00% 	Forward time: 	 3.88 sec
2023-04-03 01:12:33,759 			Loss:    4.683e-04    			Backward time: 	 0.11 sec 
2023-04-03 01:12:33,759 ADAM: Layer 0 -> dw_min:9.9998e-01  dw_max:1.0000e+00 lr:1.0000e-04
2023-04-03 01:12:33,759 ADAM: Layer 1 -> dw_min:9.9995e-01  dw_max:1.0001e+00 lr:1.0000e-04
2023-04-03 01:12:33,759 ADAM: Layer 2 -> dw_min:9.9992e-01  dw_max:1.0001e+00 lr:1.0000e-04
2023-04-03 01:12:33,759 ADAM: Layer 3 -> dw_min:9.9994e-01  dw_max:1.0001e+00 lr:1.0000e-04
2023-04-03 01:12:33,922 			Learning rate: weights:   1.000e-04    
2023-04-03 01:12:33,922 			Last test performance: 99.06%
2023-04-03 01:12:33,922 ----------------
2023-04-03 01:12:37,923   87  => 104   		Training 486 pattern with 100.00% 	Forward time: 	 3.88 sec
2023-04-03 01:12:37,923 			Loss:    1.211e-03    			Backward time: 	 0.11 sec 
2023-04-03 01:12:37,924 ADAM: Layer 0 -> dw_min:9.9998e-01  dw_max:1.0000e+00 lr:1.0000e-04
2023-04-03 01:12:37,924 ADAM: Layer 1 -> dw_min:9.9996e-01  dw_max:1.0001e+00 lr:1.0000e-04
2023-04-03 01:12:37,924 ADAM: Layer 2 -> dw_min:9.9992e-01  dw_max:1.0001e+00 lr:1.0000e-04
2023-04-03 01:12:37,924 ADAM: Layer 3 -> dw_min:9.9995e-01  dw_max:1.0001e+00 lr:1.0000e-04
2023-04-03 01:12:38,048 			Learning rate: weights:   1.000e-04    
2023-04-03 01:12:38,048 			Last test performance: 99.06%
2023-04-03 01:12:38,048 ----------------
2023-04-03 01:12:42,050   87  => 105   		Training 486 pattern with 100.00% 	Forward time: 	 3.88 sec
2023-04-03 01:12:42,050 			Loss:    9.487e-04    			Backward time: 	 0.11 sec 
2023-04-03 01:12:42,050 ADAM: Layer 0 -> dw_min:9.9997e-01  dw_max:1.0000e+00 lr:1.0000e-04
2023-04-03 01:12:42,050 ADAM: Layer 1 -> dw_min:9.9990e-01  dw_max:1.0000e+00 lr:1.0000e-04
2023-04-03 01:12:42,050 ADAM: Layer 2 -> dw_min:9.9986e-01  dw_max:1.0001e+00 lr:1.0000e-04
2023-04-03 01:12:42,050 ADAM: Layer 3 -> dw_min:9.9995e-01  dw_max:1.0001e+00 lr:1.0000e-04
2023-04-03 01:12:42,115 			Learning rate: weights:   1.000e-04    
2023-04-03 01:12:42,115 			Last test performance: 99.06%
2023-04-03 01:12:42,115 ----------------
2023-04-03 01:12:46,116   87  => 106   		Training 486 pattern with 100.00% 	Forward time: 	 3.88 sec
2023-04-03 01:12:46,116 			Loss:    3.116e-04    			Backward time: 	 0.11 sec 
2023-04-03 01:12:46,117 ADAM: Layer 0 -> dw_min:9.9998e-01  dw_max:1.0000e+00 lr:1.0000e-04
2023-04-03 01:12:46,117 ADAM: Layer 1 -> dw_min:9.9991e-01  dw_max:1.0000e+00 lr:1.0000e-04
2023-04-03 01:12:46,117 ADAM: Layer 2 -> dw_min:9.9987e-01  dw_max:1.0001e+00 lr:1.0000e-04
2023-04-03 01:12:46,117 ADAM: Layer 3 -> dw_min:9.9996e-01  dw_max:1.0001e+00 lr:1.0000e-04
2023-04-03 01:12:46,165 			Learning rate: weights:   1.000e-04    
2023-04-03 01:12:46,165 			Last test performance: 99.06%
2023-04-03 01:12:46,165 ----------------
2023-04-03 01:12:50,168   87  => 107   		Training 486 pattern with 100.00% 	Forward time: 	 3.88 sec
2023-04-03 01:12:50,168 			Loss:    3.460e-04    			Backward time: 	 0.11 sec 
2023-04-03 01:12:50,168 ADAM: Layer 0 -> dw_min:9.9998e-01  dw_max:1.0000e+00 lr:1.0000e-04
2023-04-03 01:12:50,168 ADAM: Layer 1 -> dw_min:9.9992e-01  dw_max:1.0000e+00 lr:1.0000e-04
2023-04-03 01:12:50,168 ADAM: Layer 2 -> dw_min:9.9989e-01  dw_max:1.0001e+00 lr:1.0000e-04
2023-04-03 01:12:50,169 ADAM: Layer 3 -> dw_min:9.9996e-01  dw_max:1.0001e+00 lr:1.0000e-04
2023-04-03 01:12:50,263 			Learning rate: weights:   1.000e-04    
2023-04-03 01:12:50,263 			Last test performance: 99.06%
2023-04-03 01:12:50,263 ----------------
2023-04-03 01:12:54,264   87  => 108   		Training 486 pattern with 100.00% 	Forward time: 	 3.88 sec
2023-04-03 01:12:54,264 			Loss:    1.061e-03    			Backward time: 	 0.11 sec 
2023-04-03 01:12:54,264 ADAM: Layer 0 -> dw_min:9.9998e-01  dw_max:1.0000e+00 lr:1.0000e-04
2023-04-03 01:12:54,264 ADAM: Layer 1 -> dw_min:9.9993e-01  dw_max:1.0000e+00 lr:1.0000e-04
2023-04-03 01:12:54,265 ADAM: Layer 2 -> dw_min:9.9990e-01  dw_max:1.0001e+00 lr:1.0000e-04
2023-04-03 01:12:54,265 ADAM: Layer 3 -> dw_min:9.9997e-01  dw_max:1.0001e+00 lr:1.0000e-04
2023-04-03 01:12:54,306 			Learning rate: weights:   1.000e-04    
2023-04-03 01:12:54,306 			Last test performance: 99.06%
2023-04-03 01:12:54,306 ----------------
2023-04-03 01:12:58,305   87  => 109   		Training 486 pattern with 100.00% 	Forward time: 	 3.88 sec
2023-04-03 01:12:58,306 			Loss:    9.898e-04    			Backward time: 	 0.11 sec 
2023-04-03 01:12:58,306 ADAM: Layer 0 -> dw_min:9.9999e-01  dw_max:1.0000e+00 lr:1.0000e-04
2023-04-03 01:12:58,306 ADAM: Layer 1 -> dw_min:9.9992e-01  dw_max:1.0001e+00 lr:1.0000e-04
2023-04-03 01:12:58,306 ADAM: Layer 2 -> dw_min:9.9990e-01  dw_max:1.0001e+00 lr:1.0000e-04
2023-04-03 01:12:58,306 ADAM: Layer 3 -> dw_min:9.9997e-01  dw_max:1.0001e+00 lr:1.0000e-04
2023-04-03 01:12:58,331 			Learning rate: weights:   1.000e-04    
2023-04-03 01:12:58,331 			Last test performance: 99.06%
2023-04-03 01:12:58,331 ----------------
2023-04-03 01:13:02,332   87  => 110   		Training 486 pattern with 100.00% 	Forward time: 	 3.88 sec
2023-04-03 01:13:02,332 			Loss:    3.111e-04    			Backward time: 	 0.11 sec 
2023-04-03 01:13:02,332 ADAM: Layer 0 -> dw_min:9.9999e-01  dw_max:1.0000e+00 lr:1.0000e-04
2023-04-03 01:13:02,332 ADAM: Layer 1 -> dw_min:9.9993e-01  dw_max:1.0001e+00 lr:1.0000e-04
2023-04-03 01:13:02,332 ADAM: Layer 2 -> dw_min:9.9991e-01  dw_max:1.0001e+00 lr:1.0000e-04
2023-04-03 01:13:02,332 ADAM: Layer 3 -> dw_min:9.9997e-01  dw_max:1.0000e+00 lr:1.0000e-04
2023-04-03 01:13:02,381 			Learning rate: weights:   1.000e-04    
2023-04-03 01:13:02,381 			Last test performance: 99.06%
2023-04-03 01:13:02,381 ----------------
2023-04-03 01:13:06,386   87  => 111   		Training 486 pattern with 100.00% 	Forward time: 	 3.88 sec
2023-04-03 01:13:06,386 			Loss:    8.381e-04    			Backward time: 	 0.12 sec 
2023-04-03 01:13:06,387 ADAM: Layer 0 -> dw_min:9.9998e-01  dw_max:1.0000e+00 lr:1.0000e-04
2023-04-03 01:13:06,387 ADAM: Layer 1 -> dw_min:9.9994e-01  dw_max:1.0001e+00 lr:1.0000e-04
2023-04-03 01:13:06,387 ADAM: Layer 2 -> dw_min:9.9987e-01  dw_max:1.0001e+00 lr:1.0000e-04
2023-04-03 01:13:06,387 ADAM: Layer 3 -> dw_min:9.9997e-01  dw_max:1.0001e+00 lr:1.0000e-04
2023-04-03 01:13:06,519 			Learning rate: weights:   1.000e-04    
2023-04-03 01:13:06,519 			Last test performance: 99.06%
2023-04-03 01:13:06,519 ----------------
2023-04-03 01:13:10,518   87  => 112   		Training 486 pattern with 100.00% 	Forward time: 	 3.88 sec
2023-04-03 01:13:10,518 			Loss:    1.250e-03    			Backward time: 	 0.11 sec 
2023-04-03 01:13:10,519 ADAM: Layer 0 -> dw_min:9.9998e-01  dw_max:1.0000e+00 lr:1.0000e-04
2023-04-03 01:13:10,519 ADAM: Layer 1 -> dw_min:9.9994e-01  dw_max:1.0001e+00 lr:1.0000e-04
2023-04-03 01:13:10,519 ADAM: Layer 2 -> dw_min:9.9988e-01  dw_max:1.0001e+00 lr:1.0000e-04
2023-04-03 01:13:10,519 ADAM: Layer 3 -> dw_min:9.9997e-01  dw_max:1.0001e+00 lr:1.0000e-04
2023-04-03 01:13:10,579 			Learning rate: weights:   1.000e-04    
2023-04-03 01:13:10,579 			Last test performance: 99.06%
2023-04-03 01:13:10,580 ----------------
2023-04-03 01:13:14,583   87  => 113   		Training 486 pattern with 100.00% 	Forward time: 	 3.88 sec
2023-04-03 01:13:14,583 			Loss:    4.891e-04    			Backward time: 	 0.11 sec 
2023-04-03 01:13:14,583 ADAM: Layer 0 -> dw_min:9.9998e-01  dw_max:1.0000e+00 lr:1.0000e-04
2023-04-03 01:13:14,583 ADAM: Layer 1 -> dw_min:9.9995e-01  dw_max:1.0000e+00 lr:1.0000e-04
2023-04-03 01:13:14,583 ADAM: Layer 2 -> dw_min:9.9989e-01  dw_max:1.0001e+00 lr:1.0000e-04
2023-04-03 01:13:14,583 ADAM: Layer 3 -> dw_min:9.9997e-01  dw_max:1.0001e+00 lr:1.0000e-04
2023-04-03 01:13:14,642 			Learning rate: weights:   1.000e-04    
2023-04-03 01:13:14,642 			Last test performance: 99.06%
2023-04-03 01:13:14,642 ----------------
2023-04-03 01:13:18,645   87  => 114   		Training 486 pattern with 100.00% 	Forward time: 	 3.88 sec
2023-04-03 01:13:18,645 			Loss:    3.664e-04    			Backward time: 	 0.11 sec 
2023-04-03 01:13:18,645 ADAM: Layer 0 -> dw_min:9.9999e-01  dw_max:1.0000e+00 lr:1.0000e-04
2023-04-03 01:13:18,646 ADAM: Layer 1 -> dw_min:9.9995e-01  dw_max:1.0000e+00 lr:1.0000e-04
2023-04-03 01:13:18,646 ADAM: Layer 2 -> dw_min:9.9990e-01  dw_max:1.0001e+00 lr:1.0000e-04
2023-04-03 01:13:18,646 ADAM: Layer 3 -> dw_min:9.9997e-01  dw_max:1.0001e+00 lr:1.0000e-04
2023-04-03 01:13:18,716 			Learning rate: weights:   1.000e-04    
2023-04-03 01:13:18,716 			Last test performance: 99.06%
2023-04-03 01:13:18,716 ----------------
2023-04-03 01:13:22,718   87  => 115   		Training 486 pattern with 100.00% 	Forward time: 	 3.88 sec
2023-04-03 01:13:22,718 			Loss:    9.801e-04    			Backward time: 	 0.11 sec 
2023-04-03 01:13:22,718 ADAM: Layer 0 -> dw_min:9.9998e-01  dw_max:1.0000e+00 lr:1.0000e-04
2023-04-03 01:13:22,719 ADAM: Layer 1 -> dw_min:9.9994e-01  dw_max:1.0001e+00 lr:1.0000e-04
2023-04-03 01:13:22,719 ADAM: Layer 2 -> dw_min:9.9986e-01  dw_max:1.0001e+00 lr:1.0000e-04
2023-04-03 01:13:22,719 ADAM: Layer 3 -> dw_min:9.9991e-01  dw_max:1.0001e+00 lr:1.0000e-04
2023-04-03 01:13:22,804 			Learning rate: weights:   1.000e-04    
2023-04-03 01:13:22,804 			Last test performance: 99.06%
2023-04-03 01:13:22,804 ----------------
2023-04-03 01:13:26,804   87  => 116   		Training 486 pattern with 100.00% 	Forward time: 	 3.88 sec
2023-04-03 01:13:26,804 			Loss:    1.116e-03    			Backward time: 	 0.11 sec 
2023-04-03 01:13:26,805 ADAM: Layer 0 -> dw_min:9.9997e-01  dw_max:1.0000e+00 lr:1.0000e-04
2023-04-03 01:13:26,805 ADAM: Layer 1 -> dw_min:9.9995e-01  dw_max:1.0001e+00 lr:1.0000e-04
2023-04-03 01:13:26,805 ADAM: Layer 2 -> dw_min:9.9987e-01  dw_max:1.0001e+00 lr:1.0000e-04
2023-04-03 01:13:26,805 ADAM: Layer 3 -> dw_min:9.9992e-01  dw_max:1.0001e+00 lr:1.0000e-04
2023-04-03 01:13:26,871 			Learning rate: weights:   1.000e-04    
2023-04-03 01:13:26,871 			Last test performance: 99.06%
2023-04-03 01:13:26,871 ----------------
2023-04-03 01:13:30,873   87  => 117   		Training 486 pattern with 100.00% 	Forward time: 	 3.88 sec
2023-04-03 01:13:30,873 			Loss:    4.505e-04    			Backward time: 	 0.11 sec 
2023-04-03 01:13:30,873 ADAM: Layer 0 -> dw_min:9.9998e-01  dw_max:1.0000e+00 lr:1.0000e-04
2023-04-03 01:13:30,873 ADAM: Layer 1 -> dw_min:9.9995e-01  dw_max:1.0001e+00 lr:1.0000e-04
2023-04-03 01:13:30,873 ADAM: Layer 2 -> dw_min:9.9988e-01  dw_max:1.0001e+00 lr:1.0000e-04
2023-04-03 01:13:30,873 ADAM: Layer 3 -> dw_min:9.9992e-01  dw_max:1.0001e+00 lr:1.0000e-04
2023-04-03 01:13:30,890 			Learning rate: weights:   1.000e-04    
2023-04-03 01:13:30,890 			Last test performance: 99.06%
2023-04-03 01:13:30,890 ----------------
2023-04-03 01:13:34,893   87  => 118   		Training 486 pattern with 100.00% 	Forward time: 	 3.88 sec
2023-04-03 01:13:34,893 			Loss:    4.843e-04    			Backward time: 	 0.11 sec 
2023-04-03 01:13:34,893 ADAM: Layer 0 -> dw_min:9.9998e-01  dw_max:1.0000e+00 lr:1.0000e-04
2023-04-03 01:13:34,893 ADAM: Layer 1 -> dw_min:9.9996e-01  dw_max:1.0001e+00 lr:1.0000e-04
2023-04-03 01:13:34,893 ADAM: Layer 2 -> dw_min:9.9990e-01  dw_max:1.0001e+00 lr:1.0000e-04
2023-04-03 01:13:34,893 ADAM: Layer 3 -> dw_min:9.9993e-01  dw_max:1.0001e+00 lr:1.0000e-04
2023-04-03 01:13:34,935 			Learning rate: weights:   1.000e-04    
2023-04-03 01:13:34,935 			Last test performance: 99.06%
2023-04-03 01:13:34,935 ----------------
2023-04-03 01:13:38,937   87  => 119   		Training 486 pattern with 100.00% 	Forward time: 	 3.88 sec
2023-04-03 01:13:38,937 			Loss:    5.572e-04    			Backward time: 	 0.11 sec 
2023-04-03 01:13:38,937 ADAM: Layer 0 -> dw_min:9.9998e-01  dw_max:1.0000e+00 lr:1.0000e-04
2023-04-03 01:13:38,938 ADAM: Layer 1 -> dw_min:9.9996e-01  dw_max:1.0001e+00 lr:1.0000e-04
2023-04-03 01:13:38,938 ADAM: Layer 2 -> dw_min:9.9990e-01  dw_max:1.0001e+00 lr:1.0000e-04
2023-04-03 01:13:38,938 ADAM: Layer 3 -> dw_min:9.9994e-01  dw_max:1.0001e+00 lr:1.0000e-04
2023-04-03 01:13:38,967 			Learning rate: weights:   1.000e-04    
2023-04-03 01:13:38,967 			Last test performance: 99.06%
2023-04-03 01:13:38,967 ----------------
2023-04-03 01:13:42,968   87  => 120   		Training 486 pattern with 100.00% 	Forward time: 	 3.88 sec
2023-04-03 01:13:42,968 			Loss:    9.675e-04    			Backward time: 	 0.11 sec 
2023-04-03 01:13:42,968 ADAM: Layer 0 -> dw_min:9.9998e-01  dw_max:1.0000e+00 lr:1.0000e-04
2023-04-03 01:13:42,968 ADAM: Layer 1 -> dw_min:9.9995e-01  dw_max:1.0001e+00 lr:1.0000e-04
2023-04-03 01:13:42,968 ADAM: Layer 2 -> dw_min:9.9985e-01  dw_max:1.0001e+00 lr:1.0000e-04
2023-04-03 01:13:42,969 ADAM: Layer 3 -> dw_min:9.9995e-01  dw_max:1.0001e+00 lr:1.0000e-04
2023-04-03 01:13:43,070 			Learning rate: weights:   1.000e-04    
2023-04-03 01:13:43,070 			Last test performance: 99.06%
2023-04-03 01:13:43,070 ----------------
2023-04-03 01:13:47,070   87  => 121   		Training 486 pattern with 100.00% 	Forward time: 	 3.88 sec
2023-04-03 01:13:47,070 			Loss:    8.090e-04    			Backward time: 	 0.11 sec 
2023-04-03 01:13:47,070 ADAM: Layer 0 -> dw_min:9.9998e-01  dw_max:1.0000e+00 lr:1.0000e-04
2023-04-03 01:13:47,070 ADAM: Layer 1 -> dw_min:9.9993e-01  dw_max:1.0001e+00 lr:1.0000e-04
2023-04-03 01:13:47,070 ADAM: Layer 2 -> dw_min:9.9987e-01  dw_max:1.0001e+00 lr:1.0000e-04
2023-04-03 01:13:47,070 ADAM: Layer 3 -> dw_min:9.9995e-01  dw_max:1.0001e+00 lr:1.0000e-04
2023-04-03 01:13:47,137 			Learning rate: weights:   1.000e-04    
2023-04-03 01:13:47,137 			Last test performance: 99.06%
2023-04-03 01:13:47,137 ----------------
2023-04-03 01:13:51,135   87  => 122   		Training 486 pattern with 100.00% 	Forward time: 	 3.88 sec
2023-04-03 01:13:51,135 			Loss:    6.279e-04    			Backward time: 	 0.11 sec 
2023-04-03 01:13:51,135 ADAM: Layer 0 -> dw_min:9.9999e-01  dw_max:1.0000e+00 lr:1.0000e-04
2023-04-03 01:13:51,135 ADAM: Layer 1 -> dw_min:9.9993e-01  dw_max:1.0001e+00 lr:1.0000e-04
2023-04-03 01:13:51,135 ADAM: Layer 2 -> dw_min:9.9988e-01  dw_max:1.0001e+00 lr:1.0000e-04
2023-04-03 01:13:51,135 ADAM: Layer 3 -> dw_min:9.9995e-01  dw_max:1.0001e+00 lr:1.0000e-04
2023-04-03 01:13:51,202 			Learning rate: weights:   1.000e-04    
2023-04-03 01:13:51,202 			Last test performance: 99.06%
2023-04-03 01:13:51,202 ----------------
2023-04-03 01:13:55,202   87  => 123   		Training 486 pattern with 100.00% 	Forward time: 	 3.88 sec
2023-04-03 01:13:55,202 			Loss:    6.210e-04    			Backward time: 	 0.11 sec 
2023-04-03 01:13:55,203 ADAM: Layer 0 -> dw_min:9.9999e-01  dw_max:1.0000e+00 lr:1.0000e-04
2023-04-03 01:13:55,203 ADAM: Layer 1 -> dw_min:9.9994e-01  dw_max:1.0001e+00 lr:1.0000e-04
2023-04-03 01:13:55,203 ADAM: Layer 2 -> dw_min:9.9989e-01  dw_max:1.0001e+00 lr:1.0000e-04
2023-04-03 01:13:55,203 ADAM: Layer 3 -> dw_min:9.9995e-01  dw_max:1.0001e+00 lr:1.0000e-04
2023-04-03 01:13:55,354 			Learning rate: weights:   1.000e-04    
2023-04-03 01:13:55,354 			Last test performance: 99.06%
2023-04-03 01:13:55,354 ----------------
2023-04-03 01:13:59,357   87  => 124   		Training 486 pattern with 100.00% 	Forward time: 	 3.88 sec
2023-04-03 01:13:59,357 			Loss:    2.335e-03    			Backward time: 	 0.11 sec 
2023-04-03 01:13:59,357 ADAM: Layer 0 -> dw_min:9.9997e-01  dw_max:1.0000e+00 lr:1.0000e-04
2023-04-03 01:13:59,357 ADAM: Layer 1 -> dw_min:9.9991e-01  dw_max:1.0001e+00 lr:1.0000e-04
2023-04-03 01:13:59,357 ADAM: Layer 2 -> dw_min:9.9986e-01  dw_max:1.0001e+00 lr:1.0000e-04
2023-04-03 01:13:59,358 ADAM: Layer 3 -> dw_min:9.9990e-01  dw_max:1.0001e+00 lr:1.0000e-04
2023-04-03 01:13:59,376 
2023-04-03 01:13:59,376 Testing:
2023-04-03 01:13:59,570 		24 of 10000 with 95.83% 	 Time used:  0.19 sec
2023-04-03 01:13:59,763 		48 of 10000 with 97.92% 	 Time used:  0.19 sec
2023-04-03 01:13:59,957 		72 of 10000 with 98.61% 	 Time used:  0.19 sec
2023-04-03 01:14:00,150 		96 of 10000 with 97.92% 	 Time used:  0.19 sec
2023-04-03 01:14:00,344 		120 of 10000 with 98.33% 	 Time used:  0.19 sec
2023-04-03 01:14:00,537 		144 of 10000 with 97.92% 	 Time used:  0.19 sec
2023-04-03 01:14:00,731 		168 of 10000 with 98.21% 	 Time used:  0.19 sec
2023-04-03 01:14:00,924 		192 of 10000 with 98.44% 	 Time used:  0.19 sec
2023-04-03 01:14:01,118 		216 of 10000 with 98.15% 	 Time used:  0.19 sec
2023-04-03 01:14:01,311 		240 of 10000 with 98.33% 	 Time used:  0.19 sec
2023-04-03 01:14:01,505 		264 of 10000 with 98.48% 	 Time used:  0.19 sec
2023-04-03 01:14:01,698 		288 of 10000 with 98.61% 	 Time used:  0.19 sec
2023-04-03 01:14:01,892 		312 of 10000 with 98.40% 	 Time used:  0.19 sec
2023-04-03 01:14:02,085 		336 of 10000 with 98.21% 	 Time used:  0.19 sec
2023-04-03 01:14:02,279 		360 of 10000 with 98.33% 	 Time used:  0.19 sec
2023-04-03 01:14:02,473 		384 of 10000 with 98.44% 	 Time used:  0.19 sec
2023-04-03 01:14:02,666 		408 of 10000 with 98.53% 	 Time used:  0.19 sec
2023-04-03 01:14:02,859 		432 of 10000 with 98.61% 	 Time used:  0.19 sec
2023-04-03 01:14:03,053 		456 of 10000 with 98.25% 	 Time used:  0.19 sec
2023-04-03 01:14:03,246 		480 of 10000 with 98.33% 	 Time used:  0.19 sec
2023-04-03 01:14:03,440 		504 of 10000 with 98.41% 	 Time used:  0.19 sec
2023-04-03 01:14:03,633 		528 of 10000 with 98.30% 	 Time used:  0.19 sec
2023-04-03 01:14:03,827 		552 of 10000 with 98.37% 	 Time used:  0.19 sec
2023-04-03 01:14:04,021 		576 of 10000 with 98.44% 	 Time used:  0.19 sec
2023-04-03 01:14:04,214 		600 of 10000 with 98.50% 	 Time used:  0.19 sec
2023-04-03 01:14:04,408 		624 of 10000 with 98.56% 	 Time used:  0.19 sec
2023-04-03 01:14:04,601 		648 of 10000 with 98.61% 	 Time used:  0.19 sec
2023-04-03 01:14:04,795 		672 of 10000 with 98.66% 	 Time used:  0.19 sec
2023-04-03 01:14:04,988 		696 of 10000 with 98.71% 	 Time used:  0.19 sec
2023-04-03 01:14:05,182 		720 of 10000 with 98.75% 	 Time used:  0.19 sec
2023-04-03 01:14:05,375 		744 of 10000 with 98.79% 	 Time used:  0.19 sec
2023-04-03 01:14:05,568 		768 of 10000 with 98.83% 	 Time used:  0.19 sec
2023-04-03 01:14:05,762 		792 of 10000 with 98.86% 	 Time used:  0.19 sec
2023-04-03 01:14:05,956 		816 of 10000 with 98.90% 	 Time used:  0.19 sec
2023-04-03 01:14:06,149 		840 of 10000 with 98.93% 	 Time used:  0.19 sec
2023-04-03 01:14:06,342 		864 of 10000 with 98.84% 	 Time used:  0.19 sec
2023-04-03 01:14:06,536 		888 of 10000 with 98.87% 	 Time used:  0.19 sec
2023-04-03 01:14:06,729 		912 of 10000 with 98.79% 	 Time used:  0.19 sec
2023-04-03 01:14:06,923 		936 of 10000 with 98.82% 	 Time used:  0.19 sec
2023-04-03 01:14:07,116 		960 of 10000 with 98.85% 	 Time used:  0.19 sec
2023-04-03 01:14:07,310 		984 of 10000 with 98.88% 	 Time used:  0.19 sec
2023-04-03 01:14:07,503 		1008 of 10000 with 98.91% 	 Time used:  0.19 sec
2023-04-03 01:14:07,697 		1032 of 10000 with 98.93% 	 Time used:  0.19 sec
2023-04-03 01:14:07,890 		1056 of 10000 with 98.96% 	 Time used:  0.19 sec
2023-04-03 01:14:08,084 		1080 of 10000 with 98.89% 	 Time used:  0.19 sec
2023-04-03 01:14:08,277 		1104 of 10000 with 98.91% 	 Time used:  0.19 sec
2023-04-03 01:14:08,471 		1128 of 10000 with 98.94% 	 Time used:  0.19 sec
2023-04-03 01:14:08,664 		1152 of 10000 with 98.96% 	 Time used:  0.19 sec
2023-04-03 01:14:08,858 		1176 of 10000 with 98.98% 	 Time used:  0.19 sec
2023-04-03 01:14:09,051 		1200 of 10000 with 98.92% 	 Time used:  0.19 sec
2023-04-03 01:14:09,245 		1224 of 10000 with 98.94% 	 Time used:  0.19 sec
2023-04-03 01:14:09,438 		1248 of 10000 with 98.96% 	 Time used:  0.19 sec
2023-04-03 01:14:09,631 		1272 of 10000 with 98.98% 	 Time used:  0.19 sec
2023-04-03 01:14:09,825 		1296 of 10000 with 99.00% 	 Time used:  0.19 sec
2023-04-03 01:14:10,018 		1320 of 10000 with 99.02% 	 Time used:  0.19 sec
2023-04-03 01:14:10,212 		1344 of 10000 with 99.03% 	 Time used:  0.19 sec
2023-04-03 01:14:10,405 		1368 of 10000 with 98.98% 	 Time used:  0.19 sec
2023-04-03 01:14:10,599 		1392 of 10000 with 98.99% 	 Time used:  0.19 sec
2023-04-03 01:14:10,793 		1416 of 10000 with 99.01% 	 Time used:  0.19 sec
2023-04-03 01:14:10,986 		1440 of 10000 with 99.03% 	 Time used:  0.19 sec
2023-04-03 01:14:11,180 		1464 of 10000 with 99.04% 	 Time used:  0.19 sec
2023-04-03 01:14:11,373 		1488 of 10000 with 98.99% 	 Time used:  0.19 sec
2023-04-03 01:14:11,566 		1512 of 10000 with 99.01% 	 Time used:  0.19 sec
2023-04-03 01:14:11,760 		1536 of 10000 with 99.02% 	 Time used:  0.19 sec
2023-04-03 01:14:11,953 		1560 of 10000 with 99.04% 	 Time used:  0.19 sec
2023-04-03 01:14:12,147 		1584 of 10000 with 99.05% 	 Time used:  0.19 sec
2023-04-03 01:14:12,340 		1608 of 10000 with 99.00% 	 Time used:  0.19 sec
2023-04-03 01:14:12,534 		1632 of 10000 with 99.02% 	 Time used:  0.19 sec
2023-04-03 01:14:12,728 		1656 of 10000 with 99.03% 	 Time used:  0.19 sec
2023-04-03 01:14:12,921 		1680 of 10000 with 99.05% 	 Time used:  0.19 sec
2023-04-03 01:14:13,114 		1704 of 10000 with 99.06% 	 Time used:  0.19 sec
2023-04-03 01:14:13,308 		1728 of 10000 with 99.02% 	 Time used:  0.19 sec
2023-04-03 01:14:13,501 		1752 of 10000 with 99.03% 	 Time used:  0.19 sec
2023-04-03 01:14:13,695 		1776 of 10000 with 99.04% 	 Time used:  0.19 sec
2023-04-03 01:14:13,888 		1800 of 10000 with 99.06% 	 Time used:  0.19 sec
2023-04-03 01:14:14,082 		1824 of 10000 with 99.01% 	 Time used:  0.19 sec
2023-04-03 01:14:14,275 		1848 of 10000 with 98.97% 	 Time used:  0.19 sec
2023-04-03 01:14:14,469 		1872 of 10000 with 98.99% 	 Time used:  0.19 sec
2023-04-03 01:14:14,662 		1896 of 10000 with 99.00% 	 Time used:  0.19 sec
2023-04-03 01:14:14,856 		1920 of 10000 with 99.01% 	 Time used:  0.19 sec
2023-04-03 01:14:15,049 		1944 of 10000 with 99.02% 	 Time used:  0.19 sec
2023-04-03 01:14:15,242 		1968 of 10000 with 98.98% 	 Time used:  0.19 sec
2023-04-03 01:14:15,436 		1992 of 10000 with 99.00% 	 Time used:  0.19 sec
2023-04-03 01:14:15,629 		2016 of 10000 with 99.01% 	 Time used:  0.19 sec
2023-04-03 01:14:15,823 		2040 of 10000 with 98.97% 	 Time used:  0.19 sec
2023-04-03 01:14:16,016 		2064 of 10000 with 98.98% 	 Time used:  0.19 sec
2023-04-03 01:14:16,210 		2088 of 10000 with 98.95% 	 Time used:  0.19 sec
2023-04-03 01:14:16,403 		2112 of 10000 with 98.91% 	 Time used:  0.19 sec
2023-04-03 01:14:16,597 		2136 of 10000 with 98.92% 	 Time used:  0.19 sec
2023-04-03 01:14:16,790 		2160 of 10000 with 98.94% 	 Time used:  0.19 sec
2023-04-03 01:14:16,984 		2184 of 10000 with 98.95% 	 Time used:  0.19 sec
2023-04-03 01:14:17,177 		2208 of 10000 with 98.96% 	 Time used:  0.19 sec
2023-04-03 01:14:17,371 		2232 of 10000 with 98.97% 	 Time used:  0.19 sec
2023-04-03 01:14:17,564 		2256 of 10000 with 98.98% 	 Time used:  0.19 sec
2023-04-03 01:14:17,758 		2280 of 10000 with 98.99% 	 Time used:  0.19 sec
2023-04-03 01:14:17,951 		2304 of 10000 with 99.00% 	 Time used:  0.19 sec
2023-04-03 01:14:18,144 		2328 of 10000 with 99.01% 	 Time used:  0.19 sec
2023-04-03 01:14:18,338 		2352 of 10000 with 99.02% 	 Time used:  0.19 sec
2023-04-03 01:14:18,531 		2376 of 10000 with 98.99% 	 Time used:  0.19 sec
2023-04-03 01:14:18,725 		2400 of 10000 with 99.00% 	 Time used:  0.19 sec
2023-04-03 01:14:18,918 		2424 of 10000 with 99.01% 	 Time used:  0.19 sec
2023-04-03 01:14:19,112 		2448 of 10000 with 99.02% 	 Time used:  0.19 sec
2023-04-03 01:14:19,305 		2472 of 10000 with 99.03% 	 Time used:  0.19 sec
2023-04-03 01:14:19,499 		2496 of 10000 with 99.04% 	 Time used:  0.19 sec
2023-04-03 01:14:19,692 		2520 of 10000 with 99.05% 	 Time used:  0.19 sec
2023-04-03 01:14:19,886 		2544 of 10000 with 99.06% 	 Time used:  0.19 sec
2023-04-03 01:14:20,079 		2568 of 10000 with 99.07% 	 Time used:  0.19 sec
2023-04-03 01:14:20,272 		2592 of 10000 with 99.07% 	 Time used:  0.19 sec
2023-04-03 01:14:20,466 		2616 of 10000 with 99.04% 	 Time used:  0.19 sec
2023-04-03 01:14:20,659 		2640 of 10000 with 99.05% 	 Time used:  0.19 sec
2023-04-03 01:14:20,853 		2664 of 10000 with 99.06% 	 Time used:  0.19 sec
2023-04-03 01:14:21,046 		2688 of 10000 with 99.07% 	 Time used:  0.19 sec
2023-04-03 01:14:21,240 		2712 of 10000 with 99.08% 	 Time used:  0.19 sec
2023-04-03 01:14:21,433 		2736 of 10000 with 99.09% 	 Time used:  0.19 sec
2023-04-03 01:14:21,627 		2760 of 10000 with 99.09% 	 Time used:  0.19 sec
2023-04-03 01:14:21,820 		2784 of 10000 with 99.10% 	 Time used:  0.19 sec
2023-04-03 01:14:22,014 		2808 of 10000 with 99.11% 	 Time used:  0.19 sec
2023-04-03 01:14:22,207 		2832 of 10000 with 99.12% 	 Time used:  0.19 sec
2023-04-03 01:14:22,401 		2856 of 10000 with 99.12% 	 Time used:  0.19 sec
2023-04-03 01:14:22,594 		2880 of 10000 with 99.13% 	 Time used:  0.19 sec
2023-04-03 01:14:22,788 		2904 of 10000 with 99.14% 	 Time used:  0.19 sec
2023-04-03 01:14:22,981 		2928 of 10000 with 99.15% 	 Time used:  0.19 sec
2023-04-03 01:14:23,174 		2952 of 10000 with 99.15% 	 Time used:  0.19 sec
2023-04-03 01:14:23,368 		2976 of 10000 with 99.16% 	 Time used:  0.19 sec
2023-04-03 01:14:23,561 		3000 of 10000 with 99.17% 	 Time used:  0.19 sec
2023-04-03 01:14:23,755 		3024 of 10000 with 99.17% 	 Time used:  0.19 sec
2023-04-03 01:14:23,948 		3048 of 10000 with 99.18% 	 Time used:  0.19 sec
2023-04-03 01:14:24,142 		3072 of 10000 with 99.19% 	 Time used:  0.19 sec
2023-04-03 01:14:24,335 		3096 of 10000 with 99.19% 	 Time used:  0.19 sec
2023-04-03 01:14:24,529 		3120 of 10000 with 99.20% 	 Time used:  0.19 sec
2023-04-03 01:14:24,722 		3144 of 10000 with 99.20% 	 Time used:  0.19 sec
2023-04-03 01:14:24,916 		3168 of 10000 with 99.21% 	 Time used:  0.19 sec
2023-04-03 01:14:25,109 		3192 of 10000 with 99.19% 	 Time used:  0.19 sec
2023-04-03 01:14:25,303 		3216 of 10000 with 99.19% 	 Time used:  0.19 sec
2023-04-03 01:14:25,496 		3240 of 10000 with 99.20% 	 Time used:  0.19 sec
2023-04-03 01:14:25,690 		3264 of 10000 with 99.20% 	 Time used:  0.19 sec
2023-04-03 01:14:25,883 		3288 of 10000 with 99.18% 	 Time used:  0.19 sec
2023-04-03 01:14:26,077 		3312 of 10000 with 99.18% 	 Time used:  0.19 sec
2023-04-03 01:14:26,270 		3336 of 10000 with 99.19% 	 Time used:  0.19 sec
2023-04-03 01:14:26,463 		3360 of 10000 with 99.20% 	 Time used:  0.19 sec
2023-04-03 01:14:26,657 		3384 of 10000 with 99.20% 	 Time used:  0.19 sec
2023-04-03 01:14:26,850 		3408 of 10000 with 99.21% 	 Time used:  0.19 sec
2023-04-03 01:14:27,044 		3432 of 10000 with 99.21% 	 Time used:  0.19 sec
2023-04-03 01:14:27,237 		3456 of 10000 with 99.19% 	 Time used:  0.19 sec
2023-04-03 01:14:27,431 		3480 of 10000 with 99.17% 	 Time used:  0.19 sec
2023-04-03 01:14:27,624 		3504 of 10000 with 99.17% 	 Time used:  0.19 sec
2023-04-03 01:14:27,818 		3528 of 10000 with 99.18% 	 Time used:  0.19 sec
2023-04-03 01:14:28,011 		3552 of 10000 with 99.18% 	 Time used:  0.19 sec
2023-04-03 01:14:28,205 		3576 of 10000 with 99.16% 	 Time used:  0.19 sec
2023-04-03 01:14:28,398 		3600 of 10000 with 99.17% 	 Time used:  0.19 sec
2023-04-03 01:14:28,592 		3624 of 10000 with 99.17% 	 Time used:  0.19 sec
2023-04-03 01:14:28,786 		3648 of 10000 with 99.18% 	 Time used:  0.19 sec
2023-04-03 01:14:28,980 		3672 of 10000 with 99.18% 	 Time used:  0.19 sec
2023-04-03 01:14:29,173 		3696 of 10000 with 99.16% 	 Time used:  0.19 sec
2023-04-03 01:14:29,367 		3720 of 10000 with 99.14% 	 Time used:  0.19 sec
2023-04-03 01:14:29,561 		3744 of 10000 with 99.15% 	 Time used:  0.19 sec
2023-04-03 01:14:29,754 		3768 of 10000 with 99.15% 	 Time used:  0.19 sec
2023-04-03 01:14:29,948 		3792 of 10000 with 99.16% 	 Time used:  0.19 sec
2023-04-03 01:14:30,141 		3816 of 10000 with 99.14% 	 Time used:  0.19 sec
2023-04-03 01:14:30,335 		3840 of 10000 with 99.14% 	 Time used:  0.19 sec
2023-04-03 01:14:30,528 		3864 of 10000 with 99.15% 	 Time used:  0.19 sec
2023-04-03 01:14:30,722 		3888 of 10000 with 99.15% 	 Time used:  0.19 sec
2023-04-03 01:14:30,916 		3912 of 10000 with 99.16% 	 Time used:  0.19 sec
2023-04-03 01:14:31,109 		3936 of 10000 with 99.16% 	 Time used:  0.19 sec
2023-04-03 01:14:31,303 		3960 of 10000 with 99.17% 	 Time used:  0.19 sec
2023-04-03 01:14:31,496 		3984 of 10000 with 99.17% 	 Time used:  0.19 sec
2023-04-03 01:14:31,690 		4008 of 10000 with 99.15% 	 Time used:  0.19 sec
2023-04-03 01:14:31,883 		4032 of 10000 with 99.16% 	 Time used:  0.19 sec
2023-04-03 01:14:32,077 		4056 of 10000 with 99.14% 	 Time used:  0.19 sec
2023-04-03 01:14:32,270 		4080 of 10000 with 99.14% 	 Time used:  0.19 sec
2023-04-03 01:14:32,464 		4104 of 10000 with 99.15% 	 Time used:  0.19 sec
2023-04-03 01:14:32,657 		4128 of 10000 with 99.15% 	 Time used:  0.19 sec
2023-04-03 01:14:32,851 		4152 of 10000 with 99.16% 	 Time used:  0.19 sec
2023-04-03 01:14:33,044 		4176 of 10000 with 99.16% 	 Time used:  0.19 sec
2023-04-03 01:14:33,238 		4200 of 10000 with 99.14% 	 Time used:  0.19 sec
2023-04-03 01:14:33,432 		4224 of 10000 with 99.15% 	 Time used:  0.19 sec
2023-04-03 01:14:33,625 		4248 of 10000 with 99.15% 	 Time used:  0.19 sec
2023-04-03 01:14:33,819 		4272 of 10000 with 99.16% 	 Time used:  0.19 sec
2023-04-03 01:14:34,012 		4296 of 10000 with 99.16% 	 Time used:  0.19 sec
2023-04-03 01:14:34,206 		4320 of 10000 with 99.17% 	 Time used:  0.19 sec
2023-04-03 01:14:34,399 		4344 of 10000 with 99.17% 	 Time used:  0.19 sec
2023-04-03 01:14:34,593 		4368 of 10000 with 99.15% 	 Time used:  0.19 sec
2023-04-03 01:14:34,786 		4392 of 10000 with 99.13% 	 Time used:  0.19 sec
2023-04-03 01:14:34,980 		4416 of 10000 with 99.14% 	 Time used:  0.19 sec
2023-04-03 01:14:35,173 		4440 of 10000 with 99.14% 	 Time used:  0.19 sec
2023-04-03 01:14:35,366 		4464 of 10000 with 99.15% 	 Time used:  0.19 sec
2023-04-03 01:14:35,560 		4488 of 10000 with 99.15% 	 Time used:  0.19 sec
2023-04-03 01:14:35,753 		4512 of 10000 with 99.11% 	 Time used:  0.19 sec
2023-04-03 01:14:35,947 		4536 of 10000 with 99.12% 	 Time used:  0.19 sec
2023-04-03 01:14:36,140 		4560 of 10000 with 99.12% 	 Time used:  0.19 sec
2023-04-03 01:14:36,334 		4584 of 10000 with 99.13% 	 Time used:  0.19 sec
2023-04-03 01:14:36,527 		4608 of 10000 with 99.13% 	 Time used:  0.19 sec
2023-04-03 01:14:36,721 		4632 of 10000 with 99.14% 	 Time used:  0.19 sec
2023-04-03 01:14:36,914 		4656 of 10000 with 99.14% 	 Time used:  0.19 sec
2023-04-03 01:14:37,107 		4680 of 10000 with 99.15% 	 Time used:  0.19 sec
2023-04-03 01:14:37,301 		4704 of 10000 with 99.15% 	 Time used:  0.19 sec
2023-04-03 01:14:37,494 		4728 of 10000 with 99.11% 	 Time used:  0.19 sec
2023-04-03 01:14:37,688 		4752 of 10000 with 99.12% 	 Time used:  0.19 sec
2023-04-03 01:14:37,882 		4776 of 10000 with 99.10% 	 Time used:  0.19 sec
2023-04-03 01:14:38,075 		4800 of 10000 with 99.10% 	 Time used:  0.19 sec
2023-04-03 01:14:38,268 		4824 of 10000 with 99.11% 	 Time used:  0.19 sec
2023-04-03 01:14:38,462 		4848 of 10000 with 99.11% 	 Time used:  0.19 sec
2023-04-03 01:14:38,655 		4872 of 10000 with 99.12% 	 Time used:  0.19 sec
2023-04-03 01:14:38,849 		4896 of 10000 with 99.12% 	 Time used:  0.19 sec
2023-04-03 01:14:39,042 		4920 of 10000 with 99.13% 	 Time used:  0.19 sec
2023-04-03 01:14:39,236 		4944 of 10000 with 99.13% 	 Time used:  0.19 sec
2023-04-03 01:14:39,429 		4968 of 10000 with 99.13% 	 Time used:  0.19 sec
2023-04-03 01:14:39,623 		4992 of 10000 with 99.14% 	 Time used:  0.19 sec
2023-04-03 01:14:39,816 		5016 of 10000 with 99.14% 	 Time used:  0.19 sec
2023-04-03 01:14:40,010 		5040 of 10000 with 99.15% 	 Time used:  0.19 sec
2023-04-03 01:14:40,203 		5064 of 10000 with 99.15% 	 Time used:  0.19 sec
2023-04-03 01:14:40,397 		5088 of 10000 with 99.15% 	 Time used:  0.19 sec
2023-04-03 01:14:40,590 		5112 of 10000 with 99.16% 	 Time used:  0.19 sec
2023-04-03 01:14:40,784 		5136 of 10000 with 99.16% 	 Time used:  0.19 sec
2023-04-03 01:14:40,977 		5160 of 10000 with 99.17% 	 Time used:  0.19 sec
2023-04-03 01:14:41,171 		5184 of 10000 with 99.17% 	 Time used:  0.19 sec
2023-04-03 01:14:41,364 		5208 of 10000 with 99.17% 	 Time used:  0.19 sec
2023-04-03 01:14:41,558 		5232 of 10000 with 99.18% 	 Time used:  0.19 sec
2023-04-03 01:14:41,751 		5256 of 10000 with 99.18% 	 Time used:  0.19 sec
2023-04-03 01:14:41,945 		5280 of 10000 with 99.19% 	 Time used:  0.19 sec
2023-04-03 01:14:42,138 		5304 of 10000 with 99.19% 	 Time used:  0.19 sec
2023-04-03 01:14:42,331 		5328 of 10000 with 99.19% 	 Time used:  0.19 sec
2023-04-03 01:14:42,525 		5352 of 10000 with 99.18% 	 Time used:  0.19 sec
2023-04-03 01:14:42,718 		5376 of 10000 with 99.18% 	 Time used:  0.19 sec
2023-04-03 01:14:42,912 		5400 of 10000 with 99.17% 	 Time used:  0.19 sec
2023-04-03 01:14:43,105 		5424 of 10000 with 99.15% 	 Time used:  0.19 sec
2023-04-03 01:14:43,299 		5448 of 10000 with 99.16% 	 Time used:  0.19 sec
2023-04-03 01:14:43,492 		5472 of 10000 with 99.16% 	 Time used:  0.19 sec
2023-04-03 01:14:43,686 		5496 of 10000 with 99.16% 	 Time used:  0.19 sec
2023-04-03 01:14:43,879 		5520 of 10000 with 99.15% 	 Time used:  0.19 sec
2023-04-03 01:14:44,072 		5544 of 10000 with 99.15% 	 Time used:  0.19 sec
2023-04-03 01:14:44,266 		5568 of 10000 with 99.16% 	 Time used:  0.19 sec
2023-04-03 01:14:44,459 		5592 of 10000 with 99.16% 	 Time used:  0.19 sec
2023-04-03 01:14:44,653 		5616 of 10000 with 99.15% 	 Time used:  0.19 sec
2023-04-03 01:14:44,846 		5640 of 10000 with 99.13% 	 Time used:  0.19 sec
2023-04-03 01:14:45,040 		5664 of 10000 with 99.13% 	 Time used:  0.19 sec
2023-04-03 01:14:45,233 		5688 of 10000 with 99.12% 	 Time used:  0.19 sec
2023-04-03 01:14:45,427 		5712 of 10000 with 99.12% 	 Time used:  0.19 sec
2023-04-03 01:14:45,620 		5736 of 10000 with 99.09% 	 Time used:  0.19 sec
2023-04-03 01:14:45,813 		5760 of 10000 with 99.10% 	 Time used:  0.19 sec
2023-04-03 01:14:46,007 		5784 of 10000 with 99.08% 	 Time used:  0.19 sec
2023-04-03 01:14:46,200 		5808 of 10000 with 99.09% 	 Time used:  0.19 sec
2023-04-03 01:14:46,394 		5832 of 10000 with 99.07% 	 Time used:  0.19 sec
2023-04-03 01:14:46,587 		5856 of 10000 with 99.08% 	 Time used:  0.19 sec
2023-04-03 01:14:46,781 		5880 of 10000 with 99.08% 	 Time used:  0.19 sec
2023-04-03 01:14:46,974 		5904 of 10000 with 99.09% 	 Time used:  0.19 sec
2023-04-03 01:14:47,168 		5928 of 10000 with 99.09% 	 Time used:  0.19 sec
2023-04-03 01:14:47,361 		5952 of 10000 with 99.09% 	 Time used:  0.19 sec
2023-04-03 01:14:47,555 		5976 of 10000 with 99.10% 	 Time used:  0.19 sec
2023-04-03 01:14:47,748 		6000 of 10000 with 99.08% 	 Time used:  0.19 sec
2023-04-03 01:14:47,942 		6024 of 10000 with 99.09% 	 Time used:  0.19 sec
2023-04-03 01:14:48,135 		6048 of 10000 with 99.07% 	 Time used:  0.19 sec
2023-04-03 01:14:48,329 		6072 of 10000 with 99.06% 	 Time used:  0.19 sec
2023-04-03 01:14:48,522 		6096 of 10000 with 99.05% 	 Time used:  0.19 sec
2023-04-03 01:14:48,715 		6120 of 10000 with 99.05% 	 Time used:  0.19 sec
2023-04-03 01:14:48,909 		6144 of 10000 with 99.06% 	 Time used:  0.19 sec
2023-04-03 01:14:49,102 		6168 of 10000 with 99.04% 	 Time used:  0.19 sec
2023-04-03 01:14:49,296 		6192 of 10000 with 99.03% 	 Time used:  0.19 sec
2023-04-03 01:14:49,489 		6216 of 10000 with 99.03% 	 Time used:  0.19 sec
2023-04-03 01:14:49,683 		6240 of 10000 with 99.04% 	 Time used:  0.19 sec
2023-04-03 01:14:49,876 		6264 of 10000 with 99.04% 	 Time used:  0.19 sec
2023-04-03 01:14:50,070 		6288 of 10000 with 99.05% 	 Time used:  0.19 sec
2023-04-03 01:14:50,263 		6312 of 10000 with 99.05% 	 Time used:  0.19 sec
2023-04-03 01:14:50,457 		6336 of 10000 with 99.05% 	 Time used:  0.19 sec
2023-04-03 01:14:50,650 		6360 of 10000 with 99.06% 	 Time used:  0.19 sec
2023-04-03 01:14:50,843 		6384 of 10000 with 99.06% 	 Time used:  0.19 sec
2023-04-03 01:14:51,037 		6408 of 10000 with 99.06% 	 Time used:  0.19 sec
2023-04-03 01:14:51,230 		6432 of 10000 with 99.07% 	 Time used:  0.19 sec
2023-04-03 01:14:51,424 		6456 of 10000 with 99.07% 	 Time used:  0.19 sec
2023-04-03 01:14:51,617 		6480 of 10000 with 99.07% 	 Time used:  0.19 sec
2023-04-03 01:14:51,811 		6504 of 10000 with 99.06% 	 Time used:  0.19 sec
2023-04-03 01:14:52,004 		6528 of 10000 with 99.07% 	 Time used:  0.19 sec
2023-04-03 01:14:52,198 		6552 of 10000 with 99.05% 	 Time used:  0.19 sec
2023-04-03 01:14:52,391 		6576 of 10000 with 99.06% 	 Time used:  0.19 sec
2023-04-03 01:14:52,585 		6600 of 10000 with 99.06% 	 Time used:  0.19 sec
2023-04-03 01:14:52,778 		6624 of 10000 with 99.06% 	 Time used:  0.19 sec
2023-04-03 01:14:52,972 		6648 of 10000 with 99.07% 	 Time used:  0.19 sec
2023-04-03 01:14:53,165 		6672 of 10000 with 99.07% 	 Time used:  0.19 sec
2023-04-03 01:14:53,359 		6696 of 10000 with 99.07% 	 Time used:  0.19 sec
2023-04-03 01:14:53,552 		6720 of 10000 with 99.06% 	 Time used:  0.19 sec
2023-04-03 01:14:53,745 		6744 of 10000 with 99.05% 	 Time used:  0.19 sec
2023-04-03 01:14:53,939 		6768 of 10000 with 99.04% 	 Time used:  0.19 sec
2023-04-03 01:14:54,132 		6792 of 10000 with 99.03% 	 Time used:  0.19 sec
2023-04-03 01:14:54,326 		6816 of 10000 with 99.02% 	 Time used:  0.19 sec
2023-04-03 01:14:54,519 		6840 of 10000 with 99.02% 	 Time used:  0.19 sec
2023-04-03 01:14:54,713 		6864 of 10000 with 99.02% 	 Time used:  0.19 sec
2023-04-03 01:14:54,906 		6888 of 10000 with 99.03% 	 Time used:  0.19 sec
2023-04-03 01:14:55,100 		6912 of 10000 with 99.02% 	 Time used:  0.19 sec
2023-04-03 01:14:55,293 		6936 of 10000 with 99.02% 	 Time used:  0.19 sec
2023-04-03 01:14:55,487 		6960 of 10000 with 99.02% 	 Time used:  0.19 sec
2023-04-03 01:14:55,680 		6984 of 10000 with 99.01% 	 Time used:  0.19 sec
2023-04-03 01:14:55,873 		7008 of 10000 with 99.02% 	 Time used:  0.19 sec
2023-04-03 01:14:56,067 		7032 of 10000 with 99.02% 	 Time used:  0.19 sec
2023-04-03 01:14:56,260 		7056 of 10000 with 99.02% 	 Time used:  0.19 sec
2023-04-03 01:14:56,454 		7080 of 10000 with 99.03% 	 Time used:  0.19 sec
2023-04-03 01:14:56,647 		7104 of 10000 with 99.03% 	 Time used:  0.19 sec
2023-04-03 01:14:56,841 		7128 of 10000 with 99.03% 	 Time used:  0.19 sec
2023-04-03 01:14:57,034 		7152 of 10000 with 99.04% 	 Time used:  0.19 sec
2023-04-03 01:14:57,228 		7176 of 10000 with 99.04% 	 Time used:  0.19 sec
2023-04-03 01:14:57,421 		7200 of 10000 with 99.04% 	 Time used:  0.19 sec
2023-04-03 01:14:57,615 		7224 of 10000 with 99.03% 	 Time used:  0.19 sec
2023-04-03 01:14:57,808 		7248 of 10000 with 99.03% 	 Time used:  0.19 sec
2023-04-03 01:14:58,002 		7272 of 10000 with 99.04% 	 Time used:  0.19 sec
2023-04-03 01:14:58,195 		7296 of 10000 with 99.04% 	 Time used:  0.19 sec
2023-04-03 01:14:58,389 		7320 of 10000 with 99.03% 	 Time used:  0.19 sec
2023-04-03 01:14:58,582 		7344 of 10000 with 99.02% 	 Time used:  0.19 sec
2023-04-03 01:14:58,775 		7368 of 10000 with 99.02% 	 Time used:  0.19 sec
2023-04-03 01:14:58,969 		7392 of 10000 with 99.01% 	 Time used:  0.19 sec
2023-04-03 01:14:59,162 		7416 of 10000 with 99.02% 	 Time used:  0.19 sec
2023-04-03 01:14:59,356 		7440 of 10000 with 99.02% 	 Time used:  0.19 sec
2023-04-03 01:14:59,549 		7464 of 10000 with 99.02% 	 Time used:  0.19 sec
2023-04-03 01:14:59,743 		7488 of 10000 with 99.03% 	 Time used:  0.19 sec
2023-04-03 01:14:59,936 		7512 of 10000 with 99.03% 	 Time used:  0.19 sec
2023-04-03 01:15:00,130 		7536 of 10000 with 99.03% 	 Time used:  0.19 sec
2023-04-03 01:15:00,323 		7560 of 10000 with 99.02% 	 Time used:  0.19 sec
2023-04-03 01:15:00,517 		7584 of 10000 with 99.02% 	 Time used:  0.19 sec
2023-04-03 01:15:00,710 		7608 of 10000 with 99.03% 	 Time used:  0.19 sec
2023-04-03 01:15:00,903 		7632 of 10000 with 99.03% 	 Time used:  0.19 sec
2023-04-03 01:15:01,097 		7656 of 10000 with 99.03% 	 Time used:  0.19 sec
2023-04-03 01:15:01,291 		7680 of 10000 with 99.04% 	 Time used:  0.19 sec
2023-04-03 01:15:01,485 		7704 of 10000 with 99.04% 	 Time used:  0.19 sec
2023-04-03 01:15:01,678 		7728 of 10000 with 99.04% 	 Time used:  0.19 sec
2023-04-03 01:15:01,872 		7752 of 10000 with 99.05% 	 Time used:  0.19 sec
2023-04-03 01:15:02,065 		7776 of 10000 with 99.05% 	 Time used:  0.19 sec
2023-04-03 01:15:02,259 		7800 of 10000 with 99.05% 	 Time used:  0.19 sec
2023-04-03 01:15:02,452 		7824 of 10000 with 99.05% 	 Time used:  0.19 sec
2023-04-03 01:15:02,646 		7848 of 10000 with 99.06% 	 Time used:  0.19 sec
2023-04-03 01:15:02,839 		7872 of 10000 with 99.06% 	 Time used:  0.19 sec
2023-04-03 01:15:03,033 		7896 of 10000 with 99.05% 	 Time used:  0.19 sec
2023-04-03 01:15:03,226 		7920 of 10000 with 99.05% 	 Time used:  0.19 sec
2023-04-03 01:15:03,420 		7944 of 10000 with 99.06% 	 Time used:  0.19 sec
2023-04-03 01:15:03,613 		7968 of 10000 with 99.06% 	 Time used:  0.19 sec
2023-04-03 01:15:03,807 		7992 of 10000 with 99.06% 	 Time used:  0.19 sec
2023-04-03 01:15:04,001 		8016 of 10000 with 99.04% 	 Time used:  0.19 sec
2023-04-03 01:15:04,194 		8040 of 10000 with 99.04% 	 Time used:  0.19 sec
2023-04-03 01:15:04,388 		8064 of 10000 with 99.05% 	 Time used:  0.19 sec
2023-04-03 01:15:04,581 		8088 of 10000 with 99.04% 	 Time used:  0.19 sec
2023-04-03 01:15:04,775 		8112 of 10000 with 99.04% 	 Time used:  0.19 sec
2023-04-03 01:15:04,968 		8136 of 10000 with 99.04% 	 Time used:  0.19 sec
2023-04-03 01:15:05,162 		8160 of 10000 with 99.04% 	 Time used:  0.19 sec
2023-04-03 01:15:05,355 		8184 of 10000 with 99.05% 	 Time used:  0.19 sec
2023-04-03 01:15:05,549 		8208 of 10000 with 99.05% 	 Time used:  0.19 sec
2023-04-03 01:15:05,742 		8232 of 10000 with 99.05% 	 Time used:  0.19 sec
2023-04-03 01:15:05,936 		8256 of 10000 with 99.06% 	 Time used:  0.19 sec
2023-04-03 01:15:06,129 		8280 of 10000 with 99.06% 	 Time used:  0.19 sec
2023-04-03 01:15:06,323 		8304 of 10000 with 99.06% 	 Time used:  0.19 sec
2023-04-03 01:15:06,516 		8328 of 10000 with 99.05% 	 Time used:  0.19 sec
2023-04-03 01:15:06,710 		8352 of 10000 with 99.05% 	 Time used:  0.19 sec
2023-04-03 01:15:06,903 		8376 of 10000 with 99.06% 	 Time used:  0.19 sec
2023-04-03 01:15:07,097 		8400 of 10000 with 99.06% 	 Time used:  0.19 sec
2023-04-03 01:15:07,290 		8424 of 10000 with 99.06% 	 Time used:  0.19 sec
2023-04-03 01:15:07,483 		8448 of 10000 with 99.06% 	 Time used:  0.19 sec
2023-04-03 01:15:07,677 		8472 of 10000 with 99.07% 	 Time used:  0.19 sec
2023-04-03 01:15:07,871 		8496 of 10000 with 99.06% 	 Time used:  0.19 sec
2023-04-03 01:15:08,064 		8520 of 10000 with 99.06% 	 Time used:  0.19 sec
2023-04-03 01:15:08,257 		8544 of 10000 with 99.06% 	 Time used:  0.19 sec
2023-04-03 01:15:08,451 		8568 of 10000 with 99.07% 	 Time used:  0.19 sec
2023-04-03 01:15:08,644 		8592 of 10000 with 99.07% 	 Time used:  0.19 sec
2023-04-03 01:15:08,838 		8616 of 10000 with 99.07% 	 Time used:  0.19 sec
2023-04-03 01:15:09,031 		8640 of 10000 with 99.06% 	 Time used:  0.19 sec
2023-04-03 01:15:09,225 		8664 of 10000 with 99.05% 	 Time used:  0.19 sec
2023-04-03 01:15:09,418 		8688 of 10000 with 99.06% 	 Time used:  0.19 sec
2023-04-03 01:15:09,612 		8712 of 10000 with 99.06% 	 Time used:  0.19 sec
2023-04-03 01:15:09,805 		8736 of 10000 with 99.06% 	 Time used:  0.19 sec
2023-04-03 01:15:09,999 		8760 of 10000 with 99.06% 	 Time used:  0.19 sec
2023-04-03 01:15:10,192 		8784 of 10000 with 99.07% 	 Time used:  0.19 sec
2023-04-03 01:15:10,386 		8808 of 10000 with 99.06% 	 Time used:  0.19 sec
2023-04-03 01:15:10,579 		8832 of 10000 with 99.05% 	 Time used:  0.19 sec
2023-04-03 01:15:10,772 		8856 of 10000 with 99.05% 	 Time used:  0.19 sec
2023-04-03 01:15:10,966 		8880 of 10000 with 99.04% 	 Time used:  0.19 sec
2023-04-03 01:15:11,160 		8904 of 10000 with 99.05% 	 Time used:  0.19 sec
2023-04-03 01:15:11,353 		8928 of 10000 with 99.05% 	 Time used:  0.19 sec
2023-04-03 01:15:11,547 		8952 of 10000 with 99.05% 	 Time used:  0.19 sec
2023-04-03 01:15:11,740 		8976 of 10000 with 99.05% 	 Time used:  0.19 sec
2023-04-03 01:15:11,934 		9000 of 10000 with 99.06% 	 Time used:  0.19 sec
2023-04-03 01:15:12,127 		9024 of 10000 with 99.06% 	 Time used:  0.19 sec
2023-04-03 01:15:12,320 		9048 of 10000 with 99.06% 	 Time used:  0.19 sec
2023-04-03 01:15:12,514 		9072 of 10000 with 99.06% 	 Time used:  0.19 sec
2023-04-03 01:15:12,708 		9096 of 10000 with 99.07% 	 Time used:  0.19 sec
2023-04-03 01:15:12,901 		9120 of 10000 with 99.06% 	 Time used:  0.19 sec
2023-04-03 01:15:13,095 		9144 of 10000 with 99.05% 	 Time used:  0.19 sec
2023-04-03 01:15:13,288 		9168 of 10000 with 99.05% 	 Time used:  0.19 sec
2023-04-03 01:15:13,482 		9192 of 10000 with 99.05% 	 Time used:  0.19 sec
2023-04-03 01:15:13,675 		9216 of 10000 with 99.06% 	 Time used:  0.19 sec
2023-04-03 01:15:13,869 		9240 of 10000 with 99.05% 	 Time used:  0.19 sec
2023-04-03 01:15:14,062 		9264 of 10000 with 99.05% 	 Time used:  0.19 sec
2023-04-03 01:15:14,256 		9288 of 10000 with 99.05% 	 Time used:  0.19 sec
2023-04-03 01:15:14,449 		9312 of 10000 with 99.05% 	 Time used:  0.19 sec
2023-04-03 01:15:14,642 		9336 of 10000 with 99.06% 	 Time used:  0.19 sec
2023-04-03 01:15:14,836 		9360 of 10000 with 99.06% 	 Time used:  0.19 sec
2023-04-03 01:15:15,029 		9384 of 10000 with 99.06% 	 Time used:  0.19 sec
2023-04-03 01:15:15,223 		9408 of 10000 with 99.06% 	 Time used:  0.19 sec
2023-04-03 01:15:15,416 		9432 of 10000 with 99.07% 	 Time used:  0.19 sec
2023-04-03 01:15:15,610 		9456 of 10000 with 99.07% 	 Time used:  0.19 sec
2023-04-03 01:15:15,803 		9480 of 10000 with 99.07% 	 Time used:  0.19 sec
2023-04-03 01:15:15,997 		9504 of 10000 with 99.07% 	 Time used:  0.19 sec
2023-04-03 01:15:16,190 		9528 of 10000 with 99.08% 	 Time used:  0.19 sec
2023-04-03 01:15:16,383 		9552 of 10000 with 99.07% 	 Time used:  0.19 sec
2023-04-03 01:15:16,577 		9576 of 10000 with 99.07% 	 Time used:  0.19 sec
2023-04-03 01:15:16,771 		9600 of 10000 with 99.07% 	 Time used:  0.19 sec
2023-04-03 01:15:16,964 		9624 of 10000 with 99.08% 	 Time used:  0.19 sec
2023-04-03 01:15:17,157 		9648 of 10000 with 99.07% 	 Time used:  0.19 sec
2023-04-03 01:15:17,351 		9672 of 10000 with 99.07% 	 Time used:  0.19 sec
2023-04-03 01:15:17,545 		9696 of 10000 with 99.07% 	 Time used:  0.19 sec
2023-04-03 01:15:17,738 		9720 of 10000 with 99.07% 	 Time used:  0.19 sec
2023-04-03 01:15:17,932 		9744 of 10000 with 99.08% 	 Time used:  0.19 sec
2023-04-03 01:15:18,125 		9768 of 10000 with 99.07% 	 Time used:  0.19 sec
2023-04-03 01:15:18,318 		9792 of 10000 with 99.07% 	 Time used:  0.19 sec
2023-04-03 01:15:18,512 		9816 of 10000 with 99.07% 	 Time used:  0.19 sec
2023-04-03 01:15:18,706 		9840 of 10000 with 99.08% 	 Time used:  0.19 sec
2023-04-03 01:15:18,899 		9864 of 10000 with 99.08% 	 Time used:  0.19 sec
2023-04-03 01:15:19,092 		9888 of 10000 with 99.07% 	 Time used:  0.19 sec
2023-04-03 01:15:19,286 		9912 of 10000 with 99.07% 	 Time used:  0.19 sec
2023-04-03 01:15:19,479 		9936 of 10000 with 99.07% 	 Time used:  0.19 sec
2023-04-03 01:15:19,673 		9960 of 10000 with 99.08% 	 Time used:  0.19 sec
2023-04-03 01:15:19,866 		9984 of 10000 with 99.08% 	 Time used:  0.19 sec
2023-04-03 01:15:19,999 		10000 of 10000 with 99.07% 	 Time used:  0.13 sec
2023-04-03 01:15:19,999 
2023-04-03 01:15:20,001 			Learning rate: weights:   1.000e-04    
2023-04-03 01:15:20,001 			Last test performance: 99.07%
2023-04-03 01:15:20,001 ----------------
2023-04-03 01:15:23,999   88  =>  0    		Training 486 pattern with 100.00% 	Forward time: 	 3.88 sec
2023-04-03 01:15:23,999 			Loss:    1.028e-03    			Backward time: 	 0.11 sec 
2023-04-03 01:15:23,999 ADAM: Layer 0 -> dw_min:9.9998e-01  dw_max:1.0000e+00 lr:1.0000e-04
2023-04-03 01:15:23,999 ADAM: Layer 1 -> dw_min:9.9991e-01  dw_max:1.0001e+00 lr:1.0000e-04
2023-04-03 01:15:24,000 ADAM: Layer 2 -> dw_min:9.9987e-01  dw_max:1.0001e+00 lr:1.0000e-04
2023-04-03 01:15:24,000 ADAM: Layer 3 -> dw_min:9.9991e-01  dw_max:1.0001e+00 lr:1.0000e-04
2023-04-03 01:15:24,025 			Learning rate: weights:   1.000e-04    
2023-04-03 01:15:24,025 			Last test performance: 99.07%
2023-04-03 01:15:24,025 ----------------
2023-04-03 01:15:28,024   88  =>  1    		Training 486 pattern with 100.00% 	Forward time: 	 3.88 sec
2023-04-03 01:15:28,024 			Loss:    1.867e-04    			Backward time: 	 0.11 sec 
2023-04-03 01:15:28,025 ADAM: Layer 0 -> dw_min:9.9998e-01  dw_max:1.0000e+00 lr:1.0000e-04
2023-04-03 01:15:28,025 ADAM: Layer 1 -> dw_min:9.9992e-01  dw_max:1.0001e+00 lr:1.0000e-04
2023-04-03 01:15:28,025 ADAM: Layer 2 -> dw_min:9.9988e-01  dw_max:1.0001e+00 lr:1.0000e-04
2023-04-03 01:15:28,025 ADAM: Layer 3 -> dw_min:9.9992e-01  dw_max:1.0001e+00 lr:1.0000e-04
2023-04-03 01:15:28,177 			Learning rate: weights:   1.000e-04    
2023-04-03 01:15:28,177 			Last test performance: 99.07%
2023-04-03 01:15:28,177 ----------------
2023-04-03 01:15:32,179   88  =>  2    		Training 486 pattern with 100.00% 	Forward time: 	 3.88 sec
2023-04-03 01:15:32,179 			Loss:    5.620e-04    			Backward time: 	 0.11 sec 
2023-04-03 01:15:32,179 ADAM: Layer 0 -> dw_min:9.9998e-01  dw_max:1.0000e+00 lr:1.0000e-04
2023-04-03 01:15:32,179 ADAM: Layer 1 -> dw_min:9.9993e-01  dw_max:1.0001e+00 lr:1.0000e-04
2023-04-03 01:15:32,180 ADAM: Layer 2 -> dw_min:9.9989e-01  dw_max:1.0001e+00 lr:1.0000e-04
2023-04-03 01:15:32,180 ADAM: Layer 3 -> dw_min:9.9993e-01  dw_max:1.0001e+00 lr:1.0000e-04
2023-04-03 01:15:32,246 			Learning rate: weights:   1.000e-04    
2023-04-03 01:15:32,246 			Last test performance: 99.07%
2023-04-03 01:15:32,246 ----------------
2023-04-03 01:15:36,248   88  =>  3    		Training 486 pattern with 100.00% 	Forward time: 	 3.88 sec
2023-04-03 01:15:36,248 			Loss:    1.317e-03    			Backward time: 	 0.11 sec 
2023-04-03 01:15:36,248 ADAM: Layer 0 -> dw_min:9.9998e-01  dw_max:1.0000e+00 lr:1.0000e-04
2023-04-03 01:15:36,248 ADAM: Layer 1 -> dw_min:9.9994e-01  dw_max:1.0001e+00 lr:1.0000e-04
2023-04-03 01:15:36,248 ADAM: Layer 2 -> dw_min:9.9990e-01  dw_max:1.0001e+00 lr:1.0000e-04
2023-04-03 01:15:36,249 ADAM: Layer 3 -> dw_min:9.9991e-01  dw_max:1.0001e+00 lr:1.0000e-04
2023-04-03 01:15:36,283 			Learning rate: weights:   1.000e-04    
2023-04-03 01:15:36,283 			Last test performance: 99.07%
2023-04-03 01:15:36,283 ----------------
2023-04-03 01:15:40,283   88  =>  4    		Training 486 pattern with 100.00% 	Forward time: 	 3.88 sec
2023-04-03 01:15:40,283 			Loss:    8.570e-04    			Backward time: 	 0.11 sec 
2023-04-03 01:15:40,283 ADAM: Layer 0 -> dw_min:9.9998e-01  dw_max:1.0000e+00 lr:1.0000e-04
2023-04-03 01:15:40,283 ADAM: Layer 1 -> dw_min:9.9994e-01  dw_max:1.0001e+00 lr:1.0000e-04
2023-04-03 01:15:40,283 ADAM: Layer 2 -> dw_min:9.9991e-01  dw_max:1.0001e+00 lr:1.0000e-04
2023-04-03 01:15:40,283 ADAM: Layer 3 -> dw_min:9.9992e-01  dw_max:1.0001e+00 lr:1.0000e-04
2023-04-03 01:15:40,335 			Learning rate: weights:   1.000e-04    
2023-04-03 01:15:40,335 			Last test performance: 99.07%
2023-04-03 01:15:40,335 ----------------
2023-04-03 01:15:44,333   88  =>  5    		Training 486 pattern with 100.00% 	Forward time: 	 3.88 sec
2023-04-03 01:15:44,333 			Loss:    4.089e-04    			Backward time: 	 0.11 sec 
2023-04-03 01:15:44,334 ADAM: Layer 0 -> dw_min:9.9998e-01  dw_max:1.0000e+00 lr:1.0000e-04
2023-04-03 01:15:44,334 ADAM: Layer 1 -> dw_min:9.9995e-01  dw_max:1.0001e+00 lr:1.0000e-04
2023-04-03 01:15:44,334 ADAM: Layer 2 -> dw_min:9.9988e-01  dw_max:1.0001e+00 lr:1.0000e-04
2023-04-03 01:15:44,334 ADAM: Layer 3 -> dw_min:9.9993e-01  dw_max:1.0001e+00 lr:1.0000e-04
2023-04-03 01:15:44,352 			Learning rate: weights:   1.000e-04    
2023-04-03 01:15:44,352 			Last test performance: 99.07%
2023-04-03 01:15:44,352 ----------------
2023-04-03 01:15:48,353   88  =>  6    		Training 486 pattern with 100.00% 	Forward time: 	 3.88 sec
2023-04-03 01:15:48,353 			Loss:    2.647e-04    			Backward time: 	 0.11 sec 
2023-04-03 01:15:48,353 ADAM: Layer 0 -> dw_min:9.9998e-01  dw_max:1.0000e+00 lr:1.0000e-04
2023-04-03 01:15:48,354 ADAM: Layer 1 -> dw_min:9.9995e-01  dw_max:1.0000e+00 lr:1.0000e-04
2023-04-03 01:15:48,354 ADAM: Layer 2 -> dw_min:9.9990e-01  dw_max:1.0001e+00 lr:1.0000e-04
2023-04-03 01:15:48,354 ADAM: Layer 3 -> dw_min:9.9993e-01  dw_max:1.0001e+00 lr:1.0000e-04
2023-04-03 01:15:48,422 			Learning rate: weights:   1.000e-04    
2023-04-03 01:15:48,422 			Last test performance: 99.07%
2023-04-03 01:15:48,423 ----------------
2023-04-03 01:15:52,420   88  =>  7    		Training 486 pattern with 100.00% 	Forward time: 	 3.88 sec
2023-04-03 01:15:52,420 			Loss:    6.854e-04    			Backward time: 	 0.11 sec 
2023-04-03 01:15:52,421 ADAM: Layer 0 -> dw_min:9.9998e-01  dw_max:1.0000e+00 lr:1.0000e-04
2023-04-03 01:15:52,421 ADAM: Layer 1 -> dw_min:9.9995e-01  dw_max:1.0001e+00 lr:1.0000e-04
2023-04-03 01:15:52,421 ADAM: Layer 2 -> dw_min:9.9991e-01  dw_max:1.0001e+00 lr:1.0000e-04
2023-04-03 01:15:52,421 ADAM: Layer 3 -> dw_min:9.9994e-01  dw_max:1.0000e+00 lr:1.0000e-04
2023-04-03 01:15:52,487 			Learning rate: weights:   1.000e-04    
2023-04-03 01:15:52,487 			Last test performance: 99.07%
2023-04-03 01:15:52,487 ----------------
2023-04-03 01:15:56,487   88  =>  8    		Training 486 pattern with 100.00% 	Forward time: 	 3.88 sec
2023-04-03 01:15:56,487 			Loss:    5.595e-04    			Backward time: 	 0.11 sec 
2023-04-03 01:15:56,487 ADAM: Layer 0 -> dw_min:9.9998e-01  dw_max:1.0000e+00 lr:1.0000e-04
2023-04-03 01:15:56,487 ADAM: Layer 1 -> dw_min:9.9995e-01  dw_max:1.0001e+00 lr:1.0000e-04
2023-04-03 01:15:56,487 ADAM: Layer 2 -> dw_min:9.9992e-01  dw_max:1.0001e+00 lr:1.0000e-04
2023-04-03 01:15:56,487 ADAM: Layer 3 -> dw_min:9.9995e-01  dw_max:1.0000e+00 lr:1.0000e-04
2023-04-03 01:15:56,531 			Learning rate: weights:   1.000e-04    
2023-04-03 01:15:56,531 			Last test performance: 99.07%
2023-04-03 01:15:56,531 ----------------
2023-04-03 01:16:00,529   88  =>  9    		Training 486 pattern with 100.00% 	Forward time: 	 3.88 sec
2023-04-03 01:16:00,529 			Loss:    2.961e-04    			Backward time: 	 0.11 sec 
2023-04-03 01:16:00,529 ADAM: Layer 0 -> dw_min:9.9998e-01  dw_max:1.0000e+00 lr:1.0000e-04
2023-04-03 01:16:00,530 ADAM: Layer 1 -> dw_min:9.9996e-01  dw_max:1.0001e+00 lr:1.0000e-04
2023-04-03 01:16:00,530 ADAM: Layer 2 -> dw_min:9.9992e-01  dw_max:1.0001e+00 lr:1.0000e-04
2023-04-03 01:16:00,530 ADAM: Layer 3 -> dw_min:9.9995e-01  dw_max:1.0000e+00 lr:1.0000e-04
2023-04-03 01:16:00,636 			Learning rate: weights:   1.000e-04    
2023-04-03 01:16:00,636 			Last test performance: 99.07%
2023-04-03 01:16:00,636 ----------------
2023-04-03 01:16:04,638   88  =>  10   		Training 486 pattern with 100.00% 	Forward time: 	 3.88 sec
2023-04-03 01:16:04,638 			Loss:    6.823e-04    			Backward time: 	 0.11 sec 
2023-04-03 01:16:04,638 ADAM: Layer 0 -> dw_min:9.9998e-01  dw_max:1.0000e+00 lr:1.0000e-04
2023-04-03 01:16:04,638 ADAM: Layer 1 -> dw_min:9.9995e-01  dw_max:1.0001e+00 lr:1.0000e-04
2023-04-03 01:16:04,638 ADAM: Layer 2 -> dw_min:9.9990e-01  dw_max:1.0001e+00 lr:1.0000e-04
2023-04-03 01:16:04,638 ADAM: Layer 3 -> dw_min:9.9996e-01  dw_max:1.0000e+00 lr:1.0000e-04
2023-04-03 01:16:04,662 			Learning rate: weights:   1.000e-04    
2023-04-03 01:16:04,662 			Last test performance: 99.07%
2023-04-03 01:16:04,662 ----------------
2023-04-03 01:16:08,661   88  =>  11   		Training 486 pattern with 100.00% 	Forward time: 	 3.88 sec
2023-04-03 01:16:08,661 			Loss:    2.407e-04    			Backward time: 	 0.11 sec 
2023-04-03 01:16:08,661 ADAM: Layer 0 -> dw_min:9.9999e-01  dw_max:1.0000e+00 lr:1.0000e-04
2023-04-03 01:16:08,661 ADAM: Layer 1 -> dw_min:9.9995e-01  dw_max:1.0000e+00 lr:1.0000e-04
2023-04-03 01:16:08,662 ADAM: Layer 2 -> dw_min:9.9991e-01  dw_max:1.0001e+00 lr:1.0000e-04
2023-04-03 01:16:08,662 ADAM: Layer 3 -> dw_min:9.9996e-01  dw_max:1.0000e+00 lr:1.0000e-04
2023-04-03 01:16:08,779 			Learning rate: weights:   1.000e-04    
2023-04-03 01:16:08,779 			Last test performance: 99.07%
2023-04-03 01:16:08,779 ----------------
2023-04-03 01:16:12,779   88  =>  12   		Training 486 pattern with 100.00% 	Forward time: 	 3.88 sec
2023-04-03 01:16:12,779 			Loss:    4.693e-04    			Backward time: 	 0.11 sec 
2023-04-03 01:16:12,779 ADAM: Layer 0 -> dw_min:9.9998e-01  dw_max:1.0000e+00 lr:1.0000e-04
2023-04-03 01:16:12,780 ADAM: Layer 1 -> dw_min:9.9996e-01  dw_max:1.0000e+00 lr:1.0000e-04
2023-04-03 01:16:12,780 ADAM: Layer 2 -> dw_min:9.9992e-01  dw_max:1.0001e+00 lr:1.0000e-04
2023-04-03 01:16:12,780 ADAM: Layer 3 -> dw_min:9.9996e-01  dw_max:1.0000e+00 lr:1.0000e-04
2023-04-03 01:16:12,829 			Learning rate: weights:   1.000e-04    
2023-04-03 01:16:12,829 			Last test performance: 99.07%
2023-04-03 01:16:12,829 ----------------
2023-04-03 01:16:16,829   88  =>  13   		Training 486 pattern with 100.00% 	Forward time: 	 3.88 sec
2023-04-03 01:16:16,829 			Loss:    8.166e-04    			Backward time: 	 0.11 sec 
2023-04-03 01:16:16,829 ADAM: Layer 0 -> dw_min:9.9998e-01  dw_max:1.0000e+00 lr:1.0000e-04
2023-04-03 01:16:16,829 ADAM: Layer 1 -> dw_min:9.9996e-01  dw_max:1.0000e+00 lr:1.0000e-04
2023-04-03 01:16:16,829 ADAM: Layer 2 -> dw_min:9.9992e-01  dw_max:1.0001e+00 lr:1.0000e-04
2023-04-03 01:16:16,829 ADAM: Layer 3 -> dw_min:9.9995e-01  dw_max:1.0000e+00 lr:1.0000e-04
2023-04-03 01:16:16,855 			Learning rate: weights:   1.000e-04    
2023-04-03 01:16:16,855 			Last test performance: 99.07%
2023-04-03 01:16:16,855 ----------------
2023-04-03 01:16:20,854   88  =>  14   		Training 486 pattern with 100.00% 	Forward time: 	 3.88 sec
2023-04-03 01:16:20,854 			Loss:    6.020e-04    			Backward time: 	 0.11 sec 
2023-04-03 01:16:20,855 ADAM: Layer 0 -> dw_min:9.9998e-01  dw_max:1.0000e+00 lr:1.0000e-04
2023-04-03 01:16:20,855 ADAM: Layer 1 -> dw_min:9.9993e-01  dw_max:1.0001e+00 lr:1.0000e-04
2023-04-03 01:16:20,855 ADAM: Layer 2 -> dw_min:9.9986e-01  dw_max:1.0002e+00 lr:1.0000e-04
2023-04-03 01:16:20,855 ADAM: Layer 3 -> dw_min:9.9995e-01  dw_max:1.0001e+00 lr:1.0000e-04
2023-04-03 01:16:20,914 			Learning rate: weights:   1.000e-04    
2023-04-03 01:16:20,914 			Last test performance: 99.07%
2023-04-03 01:16:20,914 ----------------
2023-04-03 01:16:24,914   88  =>  15   		Training 486 pattern with 100.00% 	Forward time: 	 3.88 sec
2023-04-03 01:16:24,914 			Loss:    6.238e-04    			Backward time: 	 0.11 sec 
2023-04-03 01:16:24,914 ADAM: Layer 0 -> dw_min:9.9998e-01  dw_max:1.0000e+00 lr:1.0000e-04
2023-04-03 01:16:24,914 ADAM: Layer 1 -> dw_min:9.9994e-01  dw_max:1.0001e+00 lr:1.0000e-04
2023-04-03 01:16:24,915 ADAM: Layer 2 -> dw_min:9.9987e-01  dw_max:1.0001e+00 lr:1.0000e-04
2023-04-03 01:16:24,915 ADAM: Layer 3 -> dw_min:9.9996e-01  dw_max:1.0001e+00 lr:1.0000e-04
2023-04-03 01:16:24,934 			Learning rate: weights:   1.000e-04    
2023-04-03 01:16:24,934 			Last test performance: 99.07%
2023-04-03 01:16:24,934 ----------------
2023-04-03 01:16:28,934   88  =>  16   		Training 486 pattern with 100.00% 	Forward time: 	 3.88 sec
2023-04-03 01:16:28,934 			Loss:    1.719e-03    			Backward time: 	 0.11 sec 
2023-04-03 01:16:28,934 ADAM: Layer 0 -> dw_min:9.9997e-01  dw_max:1.0000e+00 lr:1.0000e-04
2023-04-03 01:16:28,934 ADAM: Layer 1 -> dw_min:9.9990e-01  dw_max:1.0001e+00 lr:1.0000e-04
2023-04-03 01:16:28,934 ADAM: Layer 2 -> dw_min:9.9987e-01  dw_max:1.0001e+00 lr:1.0000e-04
2023-04-03 01:16:28,934 ADAM: Layer 3 -> dw_min:9.9988e-01  dw_max:1.0001e+00 lr:1.0000e-04
2023-04-03 01:16:28,960 			Learning rate: weights:   1.000e-04    
2023-04-03 01:16:28,960 			Last test performance: 99.07%
2023-04-03 01:16:28,960 ----------------
2023-04-03 01:16:32,961   88  =>  17   		Training 486 pattern with 100.00% 	Forward time: 	 3.88 sec
2023-04-03 01:16:32,961 			Loss:    3.317e-04    			Backward time: 	 0.11 sec 
2023-04-03 01:16:32,961 ADAM: Layer 0 -> dw_min:9.9997e-01  dw_max:1.0000e+00 lr:1.0000e-04
2023-04-03 01:16:32,961 ADAM: Layer 1 -> dw_min:9.9991e-01  dw_max:1.0001e+00 lr:1.0000e-04
2023-04-03 01:16:32,961 ADAM: Layer 2 -> dw_min:9.9988e-01  dw_max:1.0001e+00 lr:1.0000e-04
2023-04-03 01:16:32,961 ADAM: Layer 3 -> dw_min:9.9989e-01  dw_max:1.0001e+00 lr:1.0000e-04
2023-04-03 01:16:33,028 			Learning rate: weights:   1.000e-04    
2023-04-03 01:16:33,028 			Last test performance: 99.07%
2023-04-03 01:16:33,028 ----------------
2023-04-03 01:16:37,027   88  =>  18   		Training 486 pattern with 100.00% 	Forward time: 	 3.88 sec
2023-04-03 01:16:37,027 			Loss:    9.269e-04    			Backward time: 	 0.11 sec 
2023-04-03 01:16:37,027 ADAM: Layer 0 -> dw_min:9.9998e-01  dw_max:1.0000e+00 lr:1.0000e-04
2023-04-03 01:16:37,027 ADAM: Layer 1 -> dw_min:9.9992e-01  dw_max:1.0001e+00 lr:1.0000e-04
2023-04-03 01:16:37,027 ADAM: Layer 2 -> dw_min:9.9990e-01  dw_max:1.0001e+00 lr:1.0000e-04
2023-04-03 01:16:37,028 ADAM: Layer 3 -> dw_min:9.9990e-01  dw_max:1.0001e+00 lr:1.0000e-04
2023-04-03 01:16:37,052 			Learning rate: weights:   1.000e-04    
2023-04-03 01:16:37,052 			Last test performance: 99.07%
2023-04-03 01:16:37,052 ----------------
2023-04-03 01:16:41,056   88  =>  19   		Training 486 pattern with 100.00% 	Forward time: 	 3.88 sec
2023-04-03 01:16:41,056 			Loss:    2.294e-04    			Backward time: 	 0.11 sec 
2023-04-03 01:16:41,056 ADAM: Layer 0 -> dw_min:9.9998e-01  dw_max:1.0000e+00 lr:1.0000e-04
2023-04-03 01:16:41,056 ADAM: Layer 1 -> dw_min:9.9992e-01  dw_max:1.0001e+00 lr:1.0000e-04
2023-04-03 01:16:41,056 ADAM: Layer 2 -> dw_min:9.9991e-01  dw_max:1.0001e+00 lr:1.0000e-04
2023-04-03 01:16:41,056 ADAM: Layer 3 -> dw_min:9.9991e-01  dw_max:1.0001e+00 lr:1.0000e-04
2023-04-03 01:16:41,122 			Learning rate: weights:   1.000e-04    
2023-04-03 01:16:41,122 			Last test performance: 99.07%
2023-04-03 01:16:41,122 ----------------
2023-04-03 01:16:45,121   88  =>  20   		Training 486 pattern with 100.00% 	Forward time: 	 3.88 sec
2023-04-03 01:16:45,121 			Loss:    5.047e-04    			Backward time: 	 0.11 sec 
2023-04-03 01:16:45,121 ADAM: Layer 0 -> dw_min:9.9998e-01  dw_max:1.0000e+00 lr:1.0000e-04
2023-04-03 01:16:45,122 ADAM: Layer 1 -> dw_min:9.9993e-01  dw_max:1.0001e+00 lr:1.0000e-04
2023-04-03 01:16:45,122 ADAM: Layer 2 -> dw_min:9.9991e-01  dw_max:1.0001e+00 lr:1.0000e-04
2023-04-03 01:16:45,122 ADAM: Layer 3 -> dw_min:9.9992e-01  dw_max:1.0001e+00 lr:1.0000e-04
2023-04-03 01:16:45,336 			Learning rate: weights:   1.000e-04    
2023-04-03 01:16:45,336 			Last test performance: 99.07%
2023-04-03 01:16:45,336 ----------------
2023-04-03 01:16:49,339   88  =>  21   		Training 486 pattern with 100.00% 	Forward time: 	 3.88 sec
2023-04-03 01:16:49,339 			Loss:    4.853e-04    			Backward time: 	 0.11 sec 
2023-04-03 01:16:49,340 ADAM: Layer 0 -> dw_min:9.9998e-01  dw_max:1.0000e+00 lr:1.0000e-04
2023-04-03 01:16:49,340 ADAM: Layer 1 -> dw_min:9.9994e-01  dw_max:1.0001e+00 lr:1.0000e-04
2023-04-03 01:16:49,340 ADAM: Layer 2 -> dw_min:9.9992e-01  dw_max:1.0001e+00 lr:1.0000e-04
2023-04-03 01:16:49,340 ADAM: Layer 3 -> dw_min:9.9993e-01  dw_max:1.0000e+00 lr:1.0000e-04
2023-04-03 01:16:49,455 			Learning rate: weights:   1.000e-04    
2023-04-03 01:16:49,455 			Last test performance: 99.07%
2023-04-03 01:16:49,455 ----------------
2023-04-03 01:16:53,455   88  =>  22   		Training 486 pattern with 100.00% 	Forward time: 	 3.88 sec
2023-04-03 01:16:53,455 			Loss:    5.263e-04    			Backward time: 	 0.11 sec 
2023-04-03 01:16:53,456 ADAM: Layer 0 -> dw_min:9.9998e-01  dw_max:1.0000e+00 lr:1.0000e-04
2023-04-03 01:16:53,456 ADAM: Layer 1 -> dw_min:9.9994e-01  dw_max:1.0001e+00 lr:1.0000e-04
2023-04-03 01:16:53,456 ADAM: Layer 2 -> dw_min:9.9993e-01  dw_max:1.0001e+00 lr:1.0000e-04
2023-04-03 01:16:53,456 ADAM: Layer 3 -> dw_min:9.9994e-01  dw_max:1.0000e+00 lr:1.0000e-04
2023-04-03 01:16:53,489 			Learning rate: weights:   1.000e-04    
2023-04-03 01:16:53,489 			Last test performance: 99.07%
2023-04-03 01:16:53,489 ----------------
2023-04-03 01:16:57,491   88  =>  23   		Training 486 pattern with 100.00% 	Forward time: 	 3.88 sec
2023-04-03 01:16:57,491 			Loss:    5.646e-04    			Backward time: 	 0.11 sec 
2023-04-03 01:16:57,491 ADAM: Layer 0 -> dw_min:9.9999e-01  dw_max:1.0000e+00 lr:1.0000e-04
2023-04-03 01:16:57,491 ADAM: Layer 1 -> dw_min:9.9995e-01  dw_max:1.0001e+00 lr:1.0000e-04
2023-04-03 01:16:57,492 ADAM: Layer 2 -> dw_min:9.9989e-01  dw_max:1.0001e+00 lr:1.0000e-04
2023-04-03 01:16:57,492 ADAM: Layer 3 -> dw_min:9.9994e-01  dw_max:1.0000e+00 lr:1.0000e-04
2023-04-03 01:16:57,521 			Learning rate: weights:   1.000e-04    
2023-04-03 01:16:57,521 			Last test performance: 99.07%
2023-04-03 01:16:57,521 ----------------
2023-04-03 01:17:01,522   88  =>  24   		Training 486 pattern with 100.00% 	Forward time: 	 3.88 sec
2023-04-03 01:17:01,523 			Loss:    1.457e-03    			Backward time: 	 0.11 sec 
2023-04-03 01:17:01,523 ADAM: Layer 0 -> dw_min:9.9998e-01  dw_max:1.0000e+00 lr:1.0000e-04
2023-04-03 01:17:01,523 ADAM: Layer 1 -> dw_min:9.9993e-01  dw_max:1.0001e+00 lr:1.0000e-04
2023-04-03 01:17:01,523 ADAM: Layer 2 -> dw_min:9.9989e-01  dw_max:1.0001e+00 lr:1.0000e-04
2023-04-03 01:17:01,523 ADAM: Layer 3 -> dw_min:9.9995e-01  dw_max:1.0001e+00 lr:1.0000e-04
2023-04-03 01:17:01,590 			Learning rate: weights:   1.000e-04    
2023-04-03 01:17:01,590 			Last test performance: 99.07%
2023-04-03 01:17:01,590 ----------------
2023-04-03 01:17:05,591   88  =>  25   		Training 486 pattern with 100.00% 	Forward time: 	 3.88 sec
2023-04-03 01:17:05,591 			Loss:    5.720e-04    			Backward time: 	 0.11 sec 
2023-04-03 01:17:05,591 ADAM: Layer 0 -> dw_min:9.9998e-01  dw_max:1.0000e+00 lr:1.0000e-04
2023-04-03 01:17:05,592 ADAM: Layer 1 -> dw_min:9.9994e-01  dw_max:1.0001e+00 lr:1.0000e-04
2023-04-03 01:17:05,592 ADAM: Layer 2 -> dw_min:9.9990e-01  dw_max:1.0001e+00 lr:1.0000e-04
2023-04-03 01:17:05,592 ADAM: Layer 3 -> dw_min:9.9995e-01  dw_max:1.0000e+00 lr:1.0000e-04
2023-04-03 01:17:05,621 			Learning rate: weights:   1.000e-04    
2023-04-03 01:17:05,621 			Last test performance: 99.07%
2023-04-03 01:17:05,621 ----------------
2023-04-03 01:17:09,620   88  =>  26   		Training 486 pattern with 100.00% 	Forward time: 	 3.88 sec
2023-04-03 01:17:09,620 			Loss:    6.428e-04    			Backward time: 	 0.11 sec 
2023-04-03 01:17:09,621 ADAM: Layer 0 -> dw_min:9.9998e-01  dw_max:1.0000e+00 lr:1.0000e-04
2023-04-03 01:17:09,621 ADAM: Layer 1 -> dw_min:9.9994e-01  dw_max:1.0001e+00 lr:1.0000e-04
2023-04-03 01:17:09,621 ADAM: Layer 2 -> dw_min:9.9991e-01  dw_max:1.0001e+00 lr:1.0000e-04
2023-04-03 01:17:09,621 ADAM: Layer 3 -> dw_min:9.9996e-01  dw_max:1.0000e+00 lr:1.0000e-04
2023-04-03 01:17:09,652 			Learning rate: weights:   1.000e-04    
2023-04-03 01:17:09,652 			Last test performance: 99.07%
2023-04-03 01:17:09,652 ----------------
2023-04-03 01:17:13,652   88  =>  27   		Training 486 pattern with 99.79% 	Forward time: 	 3.88 sec
2023-04-03 01:17:13,653 			Loss:    2.290e-03    			Backward time: 	 0.11 sec 
2023-04-03 01:17:13,653 ADAM: Layer 0 -> dw_min:9.9998e-01  dw_max:1.0000e+00 lr:1.0000e-04
2023-04-03 01:17:13,653 ADAM: Layer 1 -> dw_min:9.9989e-01  dw_max:1.0001e+00 lr:1.0000e-04
2023-04-03 01:17:13,653 ADAM: Layer 2 -> dw_min:9.9986e-01  dw_max:1.0001e+00 lr:1.0000e-04
2023-04-03 01:17:13,653 ADAM: Layer 3 -> dw_min:9.9990e-01  dw_max:1.0001e+00 lr:1.0000e-04
2023-04-03 01:17:13,711 			Learning rate: weights:   1.000e-04    
2023-04-03 01:17:13,711 			Last test performance: 99.07%
2023-04-03 01:17:13,711 ----------------
2023-04-03 01:17:17,720   88  =>  28   		Training 486 pattern with 100.00% 	Forward time: 	 3.89 sec
2023-04-03 01:17:17,720 			Loss:    1.182e-03    			Backward time: 	 0.11 sec 
2023-04-03 01:17:17,720 ADAM: Layer 0 -> dw_min:9.9998e-01  dw_max:1.0000e+00 lr:1.0000e-04
2023-04-03 01:17:17,720 ADAM: Layer 1 -> dw_min:9.9990e-01  dw_max:1.0001e+00 lr:1.0000e-04
2023-04-03 01:17:17,720 ADAM: Layer 2 -> dw_min:9.9987e-01  dw_max:1.0001e+00 lr:1.0000e-04
2023-04-03 01:17:17,720 ADAM: Layer 3 -> dw_min:9.9991e-01  dw_max:1.0001e+00 lr:1.0000e-04
2023-04-03 01:17:17,766 			Learning rate: weights:   1.000e-04    
2023-04-03 01:17:17,766 			Last test performance: 99.07%
2023-04-03 01:17:17,766 ----------------
2023-04-03 01:17:21,771   88  =>  29   		Training 486 pattern with 100.00% 	Forward time: 	 3.89 sec
2023-04-03 01:17:21,772 			Loss:    3.700e-04    			Backward time: 	 0.11 sec 
2023-04-03 01:17:21,772 ADAM: Layer 0 -> dw_min:9.9998e-01  dw_max:1.0000e+00 lr:1.0000e-04
2023-04-03 01:17:21,772 ADAM: Layer 1 -> dw_min:9.9991e-01  dw_max:1.0001e+00 lr:1.0000e-04
2023-04-03 01:17:21,772 ADAM: Layer 2 -> dw_min:9.9989e-01  dw_max:1.0001e+00 lr:1.0000e-04
2023-04-03 01:17:21,772 ADAM: Layer 3 -> dw_min:9.9992e-01  dw_max:1.0001e+00 lr:1.0000e-04
2023-04-03 01:17:21,914 			Learning rate: weights:   1.000e-04    
2023-04-03 01:17:21,914 			Last test performance: 99.07%
2023-04-03 01:17:21,914 ----------------
2023-04-03 01:17:25,913   88  =>  30   		Training 486 pattern with 100.00% 	Forward time: 	 3.88 sec
2023-04-03 01:17:25,913 			Loss:    4.219e-04    			Backward time: 	 0.11 sec 
2023-04-03 01:17:25,913 ADAM: Layer 0 -> dw_min:9.9998e-01  dw_max:1.0000e+00 lr:1.0000e-04
2023-04-03 01:17:25,913 ADAM: Layer 1 -> dw_min:9.9992e-01  dw_max:1.0001e+00 lr:1.0000e-04
2023-04-03 01:17:25,913 ADAM: Layer 2 -> dw_min:9.9990e-01  dw_max:1.0001e+00 lr:1.0000e-04
2023-04-03 01:17:25,914 ADAM: Layer 3 -> dw_min:9.9992e-01  dw_max:1.0001e+00 lr:1.0000e-04
2023-04-03 01:17:25,948 			Learning rate: weights:   1.000e-04    
2023-04-03 01:17:25,948 			Last test performance: 99.07%
2023-04-03 01:17:25,948 ----------------
2023-04-03 01:17:29,948   88  =>  31   		Training 486 pattern with 100.00% 	Forward time: 	 3.88 sec
2023-04-03 01:17:29,949 			Loss:    3.546e-04    			Backward time: 	 0.11 sec 
2023-04-03 01:17:29,949 ADAM: Layer 0 -> dw_min:9.9998e-01  dw_max:1.0000e+00 lr:1.0000e-04
2023-04-03 01:17:29,949 ADAM: Layer 1 -> dw_min:9.9992e-01  dw_max:1.0001e+00 lr:1.0000e-04
2023-04-03 01:17:29,949 ADAM: Layer 2 -> dw_min:9.9991e-01  dw_max:1.0001e+00 lr:1.0000e-04
2023-04-03 01:17:29,949 ADAM: Layer 3 -> dw_min:9.9993e-01  dw_max:1.0001e+00 lr:1.0000e-04
2023-04-03 01:17:29,975 			Learning rate: weights:   1.000e-04    
2023-04-03 01:17:29,975 			Last test performance: 99.07%
2023-04-03 01:17:29,975 ----------------
2023-04-03 01:17:33,979   88  =>  32   		Training 486 pattern with 100.00% 	Forward time: 	 3.89 sec
2023-04-03 01:17:33,979 			Loss:    3.739e-04    			Backward time: 	 0.11 sec 
2023-04-03 01:17:33,980 ADAM: Layer 0 -> dw_min:9.9998e-01  dw_max:1.0000e+00 lr:1.0000e-04
2023-04-03 01:17:33,980 ADAM: Layer 1 -> dw_min:9.9993e-01  dw_max:1.0001e+00 lr:1.0000e-04
2023-04-03 01:17:33,980 ADAM: Layer 2 -> dw_min:9.9992e-01  dw_max:1.0001e+00 lr:1.0000e-04
2023-04-03 01:17:33,980 ADAM: Layer 3 -> dw_min:9.9994e-01  dw_max:1.0001e+00 lr:1.0000e-04
2023-04-03 01:17:34,039 			Learning rate: weights:   1.000e-04    
2023-04-03 01:17:34,039 			Last test performance: 99.07%
2023-04-03 01:17:34,039 ----------------
2023-04-03 01:17:38,038   88  =>  33   		Training 486 pattern with 100.00% 	Forward time: 	 3.88 sec
2023-04-03 01:17:38,039 			Loss:    3.981e-04    			Backward time: 	 0.11 sec 
2023-04-03 01:17:38,039 ADAM: Layer 0 -> dw_min:9.9999e-01  dw_max:1.0000e+00 lr:1.0000e-04
2023-04-03 01:17:38,039 ADAM: Layer 1 -> dw_min:9.9994e-01  dw_max:1.0001e+00 lr:1.0000e-04
2023-04-03 01:17:38,039 ADAM: Layer 2 -> dw_min:9.9993e-01  dw_max:1.0001e+00 lr:1.0000e-04
2023-04-03 01:17:38,039 ADAM: Layer 3 -> dw_min:9.9994e-01  dw_max:1.0000e+00 lr:1.0000e-04
2023-04-03 01:17:38,111 			Learning rate: weights:   1.000e-04    
2023-04-03 01:17:38,111 			Last test performance: 99.07%
2023-04-03 01:17:38,111 ----------------
2023-04-03 01:17:42,111   88  =>  34   		Training 486 pattern with 100.00% 	Forward time: 	 3.88 sec
2023-04-03 01:17:42,111 			Loss:    1.728e-04    			Backward time: 	 0.11 sec 
2023-04-03 01:17:42,111 ADAM: Layer 0 -> dw_min:9.9999e-01  dw_max:1.0000e+00 lr:1.0000e-04
2023-04-03 01:17:42,111 ADAM: Layer 1 -> dw_min:9.9995e-01  dw_max:1.0001e+00 lr:1.0000e-04
2023-04-03 01:17:42,111 ADAM: Layer 2 -> dw_min:9.9993e-01  dw_max:1.0001e+00 lr:1.0000e-04
2023-04-03 01:17:42,112 ADAM: Layer 3 -> dw_min:9.9995e-01  dw_max:1.0000e+00 lr:1.0000e-04
2023-04-03 01:17:42,166 			Learning rate: weights:   1.000e-04    
2023-04-03 01:17:42,167 			Last test performance: 99.07%
2023-04-03 01:17:42,167 ----------------
2023-04-03 01:17:46,166   88  =>  35   		Training 486 pattern with 100.00% 	Forward time: 	 3.88 sec
2023-04-03 01:17:46,166 			Loss:    5.959e-04    			Backward time: 	 0.11 sec 
2023-04-03 01:17:46,166 ADAM: Layer 0 -> dw_min:9.9999e-01  dw_max:1.0000e+00 lr:1.0000e-04
2023-04-03 01:17:46,166 ADAM: Layer 1 -> dw_min:9.9995e-01  dw_max:1.0001e+00 lr:1.0000e-04
2023-04-03 01:17:46,166 ADAM: Layer 2 -> dw_min:9.9989e-01  dw_max:1.0001e+00 lr:1.0000e-04
2023-04-03 01:17:46,167 ADAM: Layer 3 -> dw_min:9.9996e-01  dw_max:1.0000e+00 lr:1.0000e-04
2023-04-03 01:17:46,214 			Learning rate: weights:   1.000e-04    
2023-04-03 01:17:46,214 			Last test performance: 99.07%
2023-04-03 01:17:46,214 ----------------
2023-04-03 01:17:50,213   88  =>  36   		Training 486 pattern with 100.00% 	Forward time: 	 3.88 sec
2023-04-03 01:17:50,213 			Loss:    4.843e-04    			Backward time: 	 0.11 sec 
2023-04-03 01:17:50,214 ADAM: Layer 0 -> dw_min:9.9999e-01  dw_max:1.0000e+00 lr:1.0000e-04
2023-04-03 01:17:50,214 ADAM: Layer 1 -> dw_min:9.9996e-01  dw_max:1.0000e+00 lr:1.0000e-04
2023-04-03 01:17:50,214 ADAM: Layer 2 -> dw_min:9.9989e-01  dw_max:1.0001e+00 lr:1.0000e-04
2023-04-03 01:17:50,214 ADAM: Layer 3 -> dw_min:9.9996e-01  dw_max:1.0000e+00 lr:1.0000e-04
2023-04-03 01:17:50,274 			Learning rate: weights:   1.000e-04    
2023-04-03 01:17:50,274 			Last test performance: 99.07%
2023-04-03 01:17:50,274 ----------------
2023-04-03 01:17:54,273   88  =>  37   		Training 486 pattern with 100.00% 	Forward time: 	 3.88 sec
2023-04-03 01:17:54,273 			Loss:    6.585e-04    			Backward time: 	 0.11 sec 
2023-04-03 01:17:54,273 ADAM: Layer 0 -> dw_min:9.9999e-01  dw_max:1.0000e+00 lr:1.0000e-04
2023-04-03 01:17:54,273 ADAM: Layer 1 -> dw_min:9.9996e-01  dw_max:1.0000e+00 lr:1.0000e-04
2023-04-03 01:17:54,274 ADAM: Layer 2 -> dw_min:9.9991e-01  dw_max:1.0001e+00 lr:1.0000e-04
2023-04-03 01:17:54,274 ADAM: Layer 3 -> dw_min:9.9996e-01  dw_max:1.0000e+00 lr:1.0000e-04
2023-04-03 01:17:54,298 			Learning rate: weights:   1.000e-04    
2023-04-03 01:17:54,298 			Last test performance: 99.07%
2023-04-03 01:17:54,298 ----------------
2023-04-03 01:17:58,297   88  =>  38   		Training 486 pattern with 100.00% 	Forward time: 	 3.88 sec
2023-04-03 01:17:58,297 			Loss:    1.854e-04    			Backward time: 	 0.11 sec 
2023-04-03 01:17:58,298 ADAM: Layer 0 -> dw_min:9.9999e-01  dw_max:1.0000e+00 lr:1.0000e-04
2023-04-03 01:17:58,298 ADAM: Layer 1 -> dw_min:9.9996e-01  dw_max:1.0000e+00 lr:1.0000e-04
2023-04-03 01:17:58,298 ADAM: Layer 2 -> dw_min:9.9991e-01  dw_max:1.0001e+00 lr:1.0000e-04
2023-04-03 01:17:58,298 ADAM: Layer 3 -> dw_min:9.9997e-01  dw_max:1.0000e+00 lr:1.0000e-04
2023-04-03 01:17:58,316 			Learning rate: weights:   1.000e-04    
2023-04-03 01:17:58,316 			Last test performance: 99.07%
2023-04-03 01:17:58,316 ----------------
2023-04-03 01:18:02,316   88  =>  39   		Training 486 pattern with 100.00% 	Forward time: 	 3.88 sec
2023-04-03 01:18:02,316 			Loss:    7.121e-04    			Backward time: 	 0.11 sec 
2023-04-03 01:18:02,317 ADAM: Layer 0 -> dw_min:9.9999e-01  dw_max:1.0000e+00 lr:1.0000e-04
2023-04-03 01:18:02,317 ADAM: Layer 1 -> dw_min:9.9997e-01  dw_max:1.0000e+00 lr:1.0000e-04
2023-04-03 01:18:02,317 ADAM: Layer 2 -> dw_min:9.9992e-01  dw_max:1.0001e+00 lr:1.0000e-04
2023-04-03 01:18:02,317 ADAM: Layer 3 -> dw_min:9.9997e-01  dw_max:1.0000e+00 lr:1.0000e-04
2023-04-03 01:18:02,390 			Learning rate: weights:   1.000e-04    
2023-04-03 01:18:02,390 			Last test performance: 99.07%
2023-04-03 01:18:02,390 ----------------
2023-04-03 01:18:06,390   88  =>  40   		Training 486 pattern with 100.00% 	Forward time: 	 3.88 sec
2023-04-03 01:18:06,390 			Loss:    7.243e-04    			Backward time: 	 0.11 sec 
2023-04-03 01:18:06,391 ADAM: Layer 0 -> dw_min:9.9999e-01  dw_max:1.0000e+00 lr:1.0000e-04
2023-04-03 01:18:06,391 ADAM: Layer 1 -> dw_min:9.9996e-01  dw_max:1.0000e+00 lr:1.0000e-04
2023-04-03 01:18:06,391 ADAM: Layer 2 -> dw_min:9.9991e-01  dw_max:1.0001e+00 lr:1.0000e-04
2023-04-03 01:18:06,391 ADAM: Layer 3 -> dw_min:9.9997e-01  dw_max:1.0000e+00 lr:1.0000e-04
2023-04-03 01:18:06,453 			Learning rate: weights:   1.000e-04    
2023-04-03 01:18:06,453 			Last test performance: 99.07%
2023-04-03 01:18:06,453 ----------------
2023-04-03 01:18:10,452   88  =>  41   		Training 486 pattern with 100.00% 	Forward time: 	 3.88 sec
2023-04-03 01:18:10,452 			Loss:    2.597e-03    			Backward time: 	 0.11 sec 
2023-04-03 01:18:10,452 ADAM: Layer 0 -> dw_min:9.9998e-01  dw_max:1.0000e+00 lr:1.0000e-04
2023-04-03 01:18:10,452 ADAM: Layer 1 -> dw_min:9.9990e-01  dw_max:1.0001e+00 lr:1.0000e-04
2023-04-03 01:18:10,453 ADAM: Layer 2 -> dw_min:9.9985e-01  dw_max:1.0002e+00 lr:1.0000e-04
2023-04-03 01:18:10,453 ADAM: Layer 3 -> dw_min:9.9987e-01  dw_max:1.0001e+00 lr:1.0000e-04
2023-04-03 01:18:10,502 			Learning rate: weights:   1.000e-04    
2023-04-03 01:18:10,503 			Last test performance: 99.07%
2023-04-03 01:18:10,503 ----------------
2023-04-03 01:18:14,503   88  =>  42   		Training 486 pattern with 100.00% 	Forward time: 	 3.88 sec
2023-04-03 01:18:14,503 			Loss:    9.942e-04    			Backward time: 	 0.11 sec 
2023-04-03 01:18:14,503 ADAM: Layer 0 -> dw_min:9.9997e-01  dw_max:1.0000e+00 lr:1.0000e-04
2023-04-03 01:18:14,503 ADAM: Layer 1 -> dw_min:9.9991e-01  dw_max:1.0001e+00 lr:1.0000e-04
2023-04-03 01:18:14,503 ADAM: Layer 2 -> dw_min:9.9986e-01  dw_max:1.0001e+00 lr:1.0000e-04
2023-04-03 01:18:14,503 ADAM: Layer 3 -> dw_min:9.9989e-01  dw_max:1.0001e+00 lr:1.0000e-04
2023-04-03 01:18:14,532 			Learning rate: weights:   1.000e-04    
2023-04-03 01:18:14,532 			Last test performance: 99.07%
2023-04-03 01:18:14,533 ----------------
2023-04-03 01:18:18,535   88  =>  43   		Training 486 pattern with 100.00% 	Forward time: 	 3.88 sec
2023-04-03 01:18:18,535 			Loss:    1.466e-03    			Backward time: 	 0.11 sec 
2023-04-03 01:18:18,535 ADAM: Layer 0 -> dw_min:9.9997e-01  dw_max:1.0000e+00 lr:1.0000e-04
2023-04-03 01:18:18,535 ADAM: Layer 1 -> dw_min:9.9991e-01  dw_max:1.0001e+00 lr:1.0000e-04
2023-04-03 01:18:18,535 ADAM: Layer 2 -> dw_min:9.9988e-01  dw_max:1.0001e+00 lr:1.0000e-04
2023-04-03 01:18:18,535 ADAM: Layer 3 -> dw_min:9.9990e-01  dw_max:1.0001e+00 lr:1.0000e-04
2023-04-03 01:18:18,593 			Learning rate: weights:   1.000e-04    
2023-04-03 01:18:18,593 			Last test performance: 99.07%
2023-04-03 01:18:18,593 ----------------
2023-04-03 01:18:22,593   88  =>  44   		Training 486 pattern with 100.00% 	Forward time: 	 3.88 sec
2023-04-03 01:18:22,593 			Loss:    1.659e-03    			Backward time: 	 0.11 sec 
2023-04-03 01:18:22,593 ADAM: Layer 0 -> dw_min:9.9997e-01  dw_max:1.0000e+00 lr:1.0000e-04
2023-04-03 01:18:22,594 ADAM: Layer 1 -> dw_min:9.9992e-01  dw_max:1.0001e+00 lr:1.0000e-04
2023-04-03 01:18:22,594 ADAM: Layer 2 -> dw_min:9.9988e-01  dw_max:1.0001e+00 lr:1.0000e-04
2023-04-03 01:18:22,594 ADAM: Layer 3 -> dw_min:9.9991e-01  dw_max:1.0001e+00 lr:1.0000e-04
2023-04-03 01:18:22,679 			Learning rate: weights:   1.000e-04    
2023-04-03 01:18:22,679 			Last test performance: 99.07%
2023-04-03 01:18:22,679 ----------------
2023-04-03 01:18:26,679   88  =>  45   		Training 486 pattern with 100.00% 	Forward time: 	 3.88 sec
2023-04-03 01:18:26,679 			Loss:    1.651e-03    			Backward time: 	 0.11 sec 
2023-04-03 01:18:26,679 ADAM: Layer 0 -> dw_min:9.9997e-01  dw_max:1.0000e+00 lr:1.0000e-04
2023-04-03 01:18:26,679 ADAM: Layer 1 -> dw_min:9.9989e-01  dw_max:1.0001e+00 lr:1.0000e-04
2023-04-03 01:18:26,680 ADAM: Layer 2 -> dw_min:9.9989e-01  dw_max:1.0001e+00 lr:1.0000e-04
2023-04-03 01:18:26,680 ADAM: Layer 3 -> dw_min:9.9992e-01  dw_max:1.0001e+00 lr:1.0000e-04
2023-04-03 01:18:26,747 			Learning rate: weights:   1.000e-04    
2023-04-03 01:18:26,747 			Last test performance: 99.07%
2023-04-03 01:18:26,747 ----------------
2023-04-03 01:18:30,747   88  =>  46   		Training 486 pattern with 100.00% 	Forward time: 	 3.88 sec
2023-04-03 01:18:30,747 			Loss:    7.148e-04    			Backward time: 	 0.11 sec 
2023-04-03 01:18:30,747 ADAM: Layer 0 -> dw_min:9.9996e-01  dw_max:1.0000e+00 lr:1.0000e-04
2023-04-03 01:18:30,747 ADAM: Layer 1 -> dw_min:9.9991e-01  dw_max:1.0001e+00 lr:1.0000e-04
2023-04-03 01:18:30,747 ADAM: Layer 2 -> dw_min:9.9988e-01  dw_max:1.0001e+00 lr:1.0000e-04
2023-04-03 01:18:30,748 ADAM: Layer 3 -> dw_min:9.9994e-01  dw_max:1.0001e+00 lr:1.0000e-04
2023-04-03 01:18:30,789 			Learning rate: weights:   1.000e-04    
2023-04-03 01:18:30,789 			Last test performance: 99.07%
2023-04-03 01:18:30,789 ----------------
2023-04-03 01:18:34,790   88  =>  47   		Training 486 pattern with 100.00% 	Forward time: 	 3.88 sec
2023-04-03 01:18:34,790 			Loss:    3.296e-04    			Backward time: 	 0.11 sec 
2023-04-03 01:18:34,791 ADAM: Layer 0 -> dw_min:9.9997e-01  dw_max:1.0000e+00 lr:1.0000e-04
2023-04-03 01:18:34,791 ADAM: Layer 1 -> dw_min:9.9992e-01  dw_max:1.0001e+00 lr:1.0000e-04
2023-04-03 01:18:34,791 ADAM: Layer 2 -> dw_min:9.9989e-01  dw_max:1.0001e+00 lr:1.0000e-04
2023-04-03 01:18:34,791 ADAM: Layer 3 -> dw_min:9.9995e-01  dw_max:1.0001e+00 lr:1.0000e-04
2023-04-03 01:18:34,833 			Learning rate: weights:   1.000e-04    
2023-04-03 01:18:34,833 			Last test performance: 99.07%
2023-04-03 01:18:34,833 ----------------
2023-04-03 01:18:38,833   88  =>  48   		Training 486 pattern with 100.00% 	Forward time: 	 3.88 sec
2023-04-03 01:18:38,833 			Loss:    8.154e-04    			Backward time: 	 0.11 sec 
2023-04-03 01:18:38,833 ADAM: Layer 0 -> dw_min:9.9997e-01  dw_max:1.0000e+00 lr:1.0000e-04
2023-04-03 01:18:38,833 ADAM: Layer 1 -> dw_min:9.9993e-01  dw_max:1.0001e+00 lr:1.0000e-04
2023-04-03 01:18:38,833 ADAM: Layer 2 -> dw_min:9.9990e-01  dw_max:1.0001e+00 lr:1.0000e-04
2023-04-03 01:18:38,834 ADAM: Layer 3 -> dw_min:9.9995e-01  dw_max:1.0001e+00 lr:1.0000e-04
2023-04-03 01:18:38,912 			Learning rate: weights:   1.000e-04    
2023-04-03 01:18:38,912 			Last test performance: 99.07%
2023-04-03 01:18:38,912 ----------------
2023-04-03 01:18:42,917   88  =>  49   		Training 486 pattern with 100.00% 	Forward time: 	 3.88 sec
2023-04-03 01:18:42,917 			Loss:    1.688e-03    			Backward time: 	 0.11 sec 
2023-04-03 01:18:42,917 ADAM: Layer 0 -> dw_min:9.9997e-01  dw_max:1.0000e+00 lr:1.0000e-04
2023-04-03 01:18:42,917 ADAM: Layer 1 -> dw_min:9.9993e-01  dw_max:1.0001e+00 lr:1.0000e-04
2023-04-03 01:18:42,917 ADAM: Layer 2 -> dw_min:9.9989e-01  dw_max:1.0001e+00 lr:1.0000e-04
2023-04-03 01:18:42,917 ADAM: Layer 3 -> dw_min:9.9995e-01  dw_max:1.0000e+00 lr:1.0000e-04
2023-04-03 01:18:42,984 			Learning rate: weights:   1.000e-04    
2023-04-03 01:18:42,984 			Last test performance: 99.07%
2023-04-03 01:18:42,984 ----------------
2023-04-03 01:18:46,983   88  =>  50   		Training 486 pattern with 100.00% 	Forward time: 	 3.88 sec
2023-04-03 01:18:46,983 			Loss:    6.006e-04    			Backward time: 	 0.11 sec 
2023-04-03 01:18:46,983 ADAM: Layer 0 -> dw_min:9.9996e-01  dw_max:1.0000e+00 lr:1.0000e-04
2023-04-03 01:18:46,983 ADAM: Layer 1 -> dw_min:9.9993e-01  dw_max:1.0001e+00 lr:1.0000e-04
2023-04-03 01:18:46,983 ADAM: Layer 2 -> dw_min:9.9990e-01  dw_max:1.0001e+00 lr:1.0000e-04
2023-04-03 01:18:46,983 ADAM: Layer 3 -> dw_min:9.9996e-01  dw_max:1.0000e+00 lr:1.0000e-04
2023-04-03 01:18:47,042 			Learning rate: weights:   1.000e-04    
2023-04-03 01:18:47,042 			Last test performance: 99.07%
2023-04-03 01:18:47,042 ----------------
2023-04-03 01:18:51,041   88  =>  51   		Training 486 pattern with 100.00% 	Forward time: 	 3.88 sec
2023-04-03 01:18:51,041 			Loss:    1.420e-03    			Backward time: 	 0.11 sec 
2023-04-03 01:18:51,041 ADAM: Layer 0 -> dw_min:9.9997e-01  dw_max:1.0000e+00 lr:1.0000e-04
2023-04-03 01:18:51,041 ADAM: Layer 1 -> dw_min:9.9994e-01  dw_max:1.0001e+00 lr:1.0000e-04
2023-04-03 01:18:51,041 ADAM: Layer 2 -> dw_min:9.9987e-01  dw_max:1.0001e+00 lr:1.0000e-04
2023-04-03 01:18:51,041 ADAM: Layer 3 -> dw_min:9.9993e-01  dw_max:1.0000e+00 lr:1.0000e-04
2023-04-03 01:18:51,111 			Learning rate: weights:   1.000e-04    
2023-04-03 01:18:51,111 			Last test performance: 99.07%
2023-04-03 01:18:51,111 ----------------
2023-04-03 01:18:55,112   88  =>  52   		Training 486 pattern with 100.00% 	Forward time: 	 3.88 sec
2023-04-03 01:18:55,112 			Loss:    6.298e-04    			Backward time: 	 0.11 sec 
2023-04-03 01:18:55,113 ADAM: Layer 0 -> dw_min:9.9997e-01  dw_max:1.0000e+00 lr:1.0000e-04
2023-04-03 01:18:55,113 ADAM: Layer 1 -> dw_min:9.9994e-01  dw_max:1.0001e+00 lr:1.0000e-04
2023-04-03 01:18:55,113 ADAM: Layer 2 -> dw_min:9.9988e-01  dw_max:1.0001e+00 lr:1.0000e-04
2023-04-03 01:18:55,113 ADAM: Layer 3 -> dw_min:9.9993e-01  dw_max:1.0000e+00 lr:1.0000e-04
2023-04-03 01:18:55,142 			Learning rate: weights:   1.000e-04    
2023-04-03 01:18:55,142 			Last test performance: 99.07%
2023-04-03 01:18:55,142 ----------------
2023-04-03 01:18:59,142   88  =>  53   		Training 486 pattern with 100.00% 	Forward time: 	 3.88 sec
2023-04-03 01:18:59,142 			Loss:    4.283e-04    			Backward time: 	 0.11 sec 
2023-04-03 01:18:59,142 ADAM: Layer 0 -> dw_min:9.9997e-01  dw_max:1.0000e+00 lr:1.0000e-04
2023-04-03 01:18:59,142 ADAM: Layer 1 -> dw_min:9.9995e-01  dw_max:1.0001e+00 lr:1.0000e-04
2023-04-03 01:18:59,142 ADAM: Layer 2 -> dw_min:9.9989e-01  dw_max:1.0001e+00 lr:1.0000e-04
2023-04-03 01:18:59,142 ADAM: Layer 3 -> dw_min:9.9994e-01  dw_max:1.0000e+00 lr:1.0000e-04
2023-04-03 01:18:59,205 			Learning rate: weights:   1.000e-04    
2023-04-03 01:18:59,205 			Last test performance: 99.07%
2023-04-03 01:18:59,205 ----------------
2023-04-03 01:19:03,206   88  =>  54   		Training 486 pattern with 100.00% 	Forward time: 	 3.88 sec
2023-04-03 01:19:03,206 			Loss:    1.296e-03    			Backward time: 	 0.11 sec 
2023-04-03 01:19:03,206 ADAM: Layer 0 -> dw_min:9.9997e-01  dw_max:1.0000e+00 lr:1.0000e-04
2023-04-03 01:19:03,206 ADAM: Layer 1 -> dw_min:9.9994e-01  dw_max:1.0001e+00 lr:1.0000e-04
2023-04-03 01:19:03,206 ADAM: Layer 2 -> dw_min:9.9988e-01  dw_max:1.0001e+00 lr:1.0000e-04
2023-04-03 01:19:03,206 ADAM: Layer 3 -> dw_min:9.9995e-01  dw_max:1.0001e+00 lr:1.0000e-04
2023-04-03 01:19:03,263 			Learning rate: weights:   1.000e-04    
2023-04-03 01:19:03,263 			Last test performance: 99.07%
2023-04-03 01:19:03,263 ----------------
2023-04-03 01:19:07,263   88  =>  55   		Training 486 pattern with 100.00% 	Forward time: 	 3.88 sec
2023-04-03 01:19:07,263 			Loss:    7.355e-04    			Backward time: 	 0.11 sec 
2023-04-03 01:19:07,264 ADAM: Layer 0 -> dw_min:9.9997e-01  dw_max:1.0000e+00 lr:1.0000e-04
2023-04-03 01:19:07,264 ADAM: Layer 1 -> dw_min:9.9994e-01  dw_max:1.0001e+00 lr:1.0000e-04
2023-04-03 01:19:07,264 ADAM: Layer 2 -> dw_min:9.9989e-01  dw_max:1.0001e+00 lr:1.0000e-04
2023-04-03 01:19:07,264 ADAM: Layer 3 -> dw_min:9.9995e-01  dw_max:1.0001e+00 lr:1.0000e-04
2023-04-03 01:19:07,309 			Learning rate: weights:   1.000e-04    
2023-04-03 01:19:07,309 			Last test performance: 99.07%
2023-04-03 01:19:07,309 ----------------
2023-04-03 01:19:11,311   88  =>  56   		Training 486 pattern with 100.00% 	Forward time: 	 3.88 sec
2023-04-03 01:19:11,311 			Loss:    6.288e-04    			Backward time: 	 0.11 sec 
2023-04-03 01:19:11,311 ADAM: Layer 0 -> dw_min:9.9997e-01  dw_max:1.0000e+00 lr:1.0000e-04
2023-04-03 01:19:11,311 ADAM: Layer 1 -> dw_min:9.9994e-01  dw_max:1.0001e+00 lr:1.0000e-04
2023-04-03 01:19:11,312 ADAM: Layer 2 -> dw_min:9.9990e-01  dw_max:1.0001e+00 lr:1.0000e-04
2023-04-03 01:19:11,312 ADAM: Layer 3 -> dw_min:9.9995e-01  dw_max:1.0001e+00 lr:1.0000e-04
2023-04-03 01:19:11,331 			Learning rate: weights:   1.000e-04    
2023-04-03 01:19:11,331 			Last test performance: 99.07%
2023-04-03 01:19:11,331 ----------------
2023-04-03 01:19:15,331   88  =>  57   		Training 486 pattern with 100.00% 	Forward time: 	 3.88 sec
2023-04-03 01:19:15,331 			Loss:    5.537e-04    			Backward time: 	 0.11 sec 
2023-04-03 01:19:15,331 ADAM: Layer 0 -> dw_min:9.9997e-01  dw_max:1.0000e+00 lr:1.0000e-04
2023-04-03 01:19:15,331 ADAM: Layer 1 -> dw_min:9.9995e-01  dw_max:1.0001e+00 lr:1.0000e-04
2023-04-03 01:19:15,331 ADAM: Layer 2 -> dw_min:9.9989e-01  dw_max:1.0001e+00 lr:1.0000e-04
2023-04-03 01:19:15,332 ADAM: Layer 3 -> dw_min:9.9995e-01  dw_max:1.0000e+00 lr:1.0000e-04
2023-04-03 01:19:15,360 			Learning rate: weights:   1.000e-04    
2023-04-03 01:19:15,360 			Last test performance: 99.07%
2023-04-03 01:19:15,360 ----------------
2023-04-03 01:19:19,359   88  =>  58   		Training 486 pattern with 100.00% 	Forward time: 	 3.88 sec
2023-04-03 01:19:19,359 			Loss:    1.388e-03    			Backward time: 	 0.11 sec 
2023-04-03 01:19:19,359 ADAM: Layer 0 -> dw_min:9.9997e-01  dw_max:1.0000e+00 lr:1.0000e-04
2023-04-03 01:19:19,359 ADAM: Layer 1 -> dw_min:9.9989e-01  dw_max:1.0001e+00 lr:1.0000e-04
2023-04-03 01:19:19,360 ADAM: Layer 2 -> dw_min:9.9986e-01  dw_max:1.0001e+00 lr:1.0000e-04
2023-04-03 01:19:19,360 ADAM: Layer 3 -> dw_min:9.9993e-01  dw_max:1.0000e+00 lr:1.0000e-04
2023-04-03 01:19:19,420 			Learning rate: weights:   1.000e-04    
2023-04-03 01:19:19,420 			Last test performance: 99.07%
2023-04-03 01:19:19,420 ----------------
2023-04-03 01:19:23,419   88  =>  59   		Training 486 pattern with 100.00% 	Forward time: 	 3.88 sec
2023-04-03 01:19:23,419 			Loss:    3.350e-03    			Backward time: 	 0.11 sec 
2023-04-03 01:19:23,419 ADAM: Layer 0 -> dw_min:9.9996e-01  dw_max:1.0000e+00 lr:1.0000e-04
2023-04-03 01:19:23,420 ADAM: Layer 1 -> dw_min:9.9990e-01  dw_max:1.0001e+00 lr:1.0000e-04
2023-04-03 01:19:23,420 ADAM: Layer 2 -> dw_min:9.9987e-01  dw_max:1.0001e+00 lr:1.0000e-04
2023-04-03 01:19:23,420 ADAM: Layer 3 -> dw_min:9.9994e-01  dw_max:1.0001e+00 lr:1.0000e-04
2023-04-03 01:19:23,479 			Learning rate: weights:   1.000e-04    
2023-04-03 01:19:23,479 			Last test performance: 99.07%
2023-04-03 01:19:23,479 ----------------
2023-04-03 01:19:27,478   88  =>  60   		Training 486 pattern with 100.00% 	Forward time: 	 3.88 sec
2023-04-03 01:19:27,478 			Loss:    7.917e-04    			Backward time: 	 0.11 sec 
2023-04-03 01:19:27,479 ADAM: Layer 0 -> dw_min:9.9996e-01  dw_max:1.0000e+00 lr:1.0000e-04
2023-04-03 01:19:27,479 ADAM: Layer 1 -> dw_min:9.9991e-01  dw_max:1.0001e+00 lr:1.0000e-04
2023-04-03 01:19:27,479 ADAM: Layer 2 -> dw_min:9.9988e-01  dw_max:1.0001e+00 lr:1.0000e-04
2023-04-03 01:19:27,479 ADAM: Layer 3 -> dw_min:9.9995e-01  dw_max:1.0001e+00 lr:1.0000e-04
2023-04-03 01:19:27,530 			Learning rate: weights:   1.000e-04    
2023-04-03 01:19:27,530 			Last test performance: 99.07%
2023-04-03 01:19:27,530 ----------------
2023-04-03 01:19:31,532   88  =>  61   		Training 486 pattern with 100.00% 	Forward time: 	 3.88 sec
2023-04-03 01:19:31,532 			Loss:    5.286e-04    			Backward time: 	 0.11 sec 
2023-04-03 01:19:31,532 ADAM: Layer 0 -> dw_min:9.9996e-01  dw_max:1.0000e+00 lr:1.0000e-04
2023-04-03 01:19:31,532 ADAM: Layer 1 -> dw_min:9.9992e-01  dw_max:1.0001e+00 lr:1.0000e-04
2023-04-03 01:19:31,533 ADAM: Layer 2 -> dw_min:9.9990e-01  dw_max:1.0001e+00 lr:1.0000e-04
2023-04-03 01:19:31,533 ADAM: Layer 3 -> dw_min:9.9995e-01  dw_max:1.0001e+00 lr:1.0000e-04
2023-04-03 01:19:31,599 			Learning rate: weights:   1.000e-04    
2023-04-03 01:19:31,599 			Last test performance: 99.07%
2023-04-03 01:19:31,599 ----------------
2023-04-03 01:19:35,600   88  =>  62   		Training 486 pattern with 100.00% 	Forward time: 	 3.88 sec
2023-04-03 01:19:35,600 			Loss:    6.587e-04    			Backward time: 	 0.11 sec 
2023-04-03 01:19:35,600 ADAM: Layer 0 -> dw_min:9.9997e-01  dw_max:1.0000e+00 lr:1.0000e-04
2023-04-03 01:19:35,600 ADAM: Layer 1 -> dw_min:9.9992e-01  dw_max:1.0001e+00 lr:1.0000e-04
2023-04-03 01:19:35,600 ADAM: Layer 2 -> dw_min:9.9991e-01  dw_max:1.0001e+00 lr:1.0000e-04
2023-04-03 01:19:35,600 ADAM: Layer 3 -> dw_min:9.9995e-01  dw_max:1.0001e+00 lr:1.0000e-04
2023-04-03 01:19:35,624 			Learning rate: weights:   1.000e-04    
2023-04-03 01:19:35,625 			Last test performance: 99.07%
2023-04-03 01:19:35,625 ----------------
2023-04-03 01:19:39,624   88  =>  63   		Training 486 pattern with 100.00% 	Forward time: 	 3.88 sec
2023-04-03 01:19:39,625 			Loss:    5.015e-04    			Backward time: 	 0.11 sec 
2023-04-03 01:19:39,625 ADAM: Layer 0 -> dw_min:9.9997e-01  dw_max:1.0000e+00 lr:1.0000e-04
2023-04-03 01:19:39,625 ADAM: Layer 1 -> dw_min:9.9993e-01  dw_max:1.0001e+00 lr:1.0000e-04
2023-04-03 01:19:39,625 ADAM: Layer 2 -> dw_min:9.9988e-01  dw_max:1.0001e+00 lr:1.0000e-04
2023-04-03 01:19:39,625 ADAM: Layer 3 -> dw_min:9.9995e-01  dw_max:1.0001e+00 lr:1.0000e-04
2023-04-03 01:19:39,690 			Learning rate: weights:   1.000e-04    
2023-04-03 01:19:39,690 			Last test performance: 99.07%
2023-04-03 01:19:39,690 ----------------
2023-04-03 01:19:43,690   88  =>  64   		Training 486 pattern with 100.00% 	Forward time: 	 3.88 sec
2023-04-03 01:19:43,690 			Loss:    7.179e-04    			Backward time: 	 0.11 sec 
2023-04-03 01:19:43,690 ADAM: Layer 0 -> dw_min:9.9997e-01  dw_max:1.0000e+00 lr:1.0000e-04
2023-04-03 01:19:43,690 ADAM: Layer 1 -> dw_min:9.9994e-01  dw_max:1.0001e+00 lr:1.0000e-04
2023-04-03 01:19:43,690 ADAM: Layer 2 -> dw_min:9.9989e-01  dw_max:1.0001e+00 lr:1.0000e-04
2023-04-03 01:19:43,691 ADAM: Layer 3 -> dw_min:9.9995e-01  dw_max:1.0001e+00 lr:1.0000e-04
2023-04-03 01:19:43,720 			Learning rate: weights:   1.000e-04    
2023-04-03 01:19:43,720 			Last test performance: 99.07%
2023-04-03 01:19:43,720 ----------------
2023-04-03 01:19:47,720   88  =>  65   		Training 486 pattern with 100.00% 	Forward time: 	 3.88 sec
2023-04-03 01:19:47,721 			Loss:    5.704e-04    			Backward time: 	 0.11 sec 
2023-04-03 01:19:47,721 ADAM: Layer 0 -> dw_min:9.9997e-01  dw_max:1.0000e+00 lr:1.0000e-04
2023-04-03 01:19:47,721 ADAM: Layer 1 -> dw_min:9.9994e-01  dw_max:1.0001e+00 lr:1.0000e-04
2023-04-03 01:19:47,721 ADAM: Layer 2 -> dw_min:9.9990e-01  dw_max:1.0001e+00 lr:1.0000e-04
2023-04-03 01:19:47,721 ADAM: Layer 3 -> dw_min:9.9996e-01  dw_max:1.0001e+00 lr:1.0000e-04
2023-04-03 01:19:47,787 			Learning rate: weights:   1.000e-04    
2023-04-03 01:19:47,787 			Last test performance: 99.07%
2023-04-03 01:19:47,787 ----------------
2023-04-03 01:19:51,787   88  =>  66   		Training 486 pattern with 100.00% 	Forward time: 	 3.88 sec
2023-04-03 01:19:51,787 			Loss:    2.505e-04    			Backward time: 	 0.11 sec 
2023-04-03 01:19:51,787 ADAM: Layer 0 -> dw_min:9.9998e-01  dw_max:1.0000e+00 lr:1.0000e-04
2023-04-03 01:19:51,787 ADAM: Layer 1 -> dw_min:9.9995e-01  dw_max:1.0001e+00 lr:1.0000e-04
2023-04-03 01:19:51,787 ADAM: Layer 2 -> dw_min:9.9991e-01  dw_max:1.0001e+00 lr:1.0000e-04
2023-04-03 01:19:51,788 ADAM: Layer 3 -> dw_min:9.9996e-01  dw_max:1.0001e+00 lr:1.0000e-04
2023-04-03 01:19:51,854 			Learning rate: weights:   1.000e-04    
2023-04-03 01:19:51,854 			Last test performance: 99.07%
2023-04-03 01:19:51,854 ----------------
2023-04-03 01:19:55,853   88  =>  67   		Training 486 pattern with 100.00% 	Forward time: 	 3.88 sec
2023-04-03 01:19:55,854 			Loss:    5.455e-04    			Backward time: 	 0.11 sec 
2023-04-03 01:19:55,854 ADAM: Layer 0 -> dw_min:9.9998e-01  dw_max:1.0000e+00 lr:1.0000e-04
2023-04-03 01:19:55,854 ADAM: Layer 1 -> dw_min:9.9996e-01  dw_max:1.0001e+00 lr:1.0000e-04
2023-04-03 01:19:55,854 ADAM: Layer 2 -> dw_min:9.9992e-01  dw_max:1.0001e+00 lr:1.0000e-04
2023-04-03 01:19:55,854 ADAM: Layer 3 -> dw_min:9.9997e-01  dw_max:1.0001e+00 lr:1.0000e-04
2023-04-03 01:19:55,924 			Learning rate: weights:   1.000e-04    
2023-04-03 01:19:55,924 			Last test performance: 99.07%
2023-04-03 01:19:55,924 ----------------
2023-04-03 01:19:59,926   88  =>  68   		Training 486 pattern with 100.00% 	Forward time: 	 3.88 sec
2023-04-03 01:19:59,926 			Loss:    1.879e-03    			Backward time: 	 0.11 sec 
2023-04-03 01:19:59,927 ADAM: Layer 0 -> dw_min:9.9997e-01  dw_max:1.0000e+00 lr:1.0000e-04
2023-04-03 01:19:59,927 ADAM: Layer 1 -> dw_min:9.9994e-01  dw_max:1.0001e+00 lr:1.0000e-04
2023-04-03 01:19:59,927 ADAM: Layer 2 -> dw_min:9.9989e-01  dw_max:1.0001e+00 lr:1.0000e-04
2023-04-03 01:19:59,927 ADAM: Layer 3 -> dw_min:9.9992e-01  dw_max:1.0001e+00 lr:1.0000e-04
2023-04-03 01:19:59,956 			Learning rate: weights:   1.000e-04    
2023-04-03 01:19:59,956 			Last test performance: 99.07%
2023-04-03 01:19:59,956 ----------------
2023-04-03 01:20:03,957   88  =>  69   		Training 486 pattern with 100.00% 	Forward time: 	 3.88 sec
2023-04-03 01:20:03,957 			Loss:    8.913e-04    			Backward time: 	 0.11 sec 
2023-04-03 01:20:03,957 ADAM: Layer 0 -> dw_min:9.9998e-01  dw_max:1.0000e+00 lr:1.0000e-04
2023-04-03 01:20:03,957 ADAM: Layer 1 -> dw_min:9.9994e-01  dw_max:1.0001e+00 lr:1.0000e-04
2023-04-03 01:20:03,958 ADAM: Layer 2 -> dw_min:9.9989e-01  dw_max:1.0001e+00 lr:1.0000e-04
2023-04-03 01:20:03,958 ADAM: Layer 3 -> dw_min:9.9995e-01  dw_max:1.0001e+00 lr:1.0000e-04
2023-04-03 01:20:03,982 			Learning rate: weights:   1.000e-04    
2023-04-03 01:20:03,982 			Last test performance: 99.07%
2023-04-03 01:20:03,982 ----------------
2023-04-03 01:20:07,984   88  =>  70   		Training 486 pattern with 100.00% 	Forward time: 	 3.88 sec
2023-04-03 01:20:07,984 			Loss:    5.829e-04    			Backward time: 	 0.11 sec 
2023-04-03 01:20:07,984 ADAM: Layer 0 -> dw_min:9.9998e-01  dw_max:1.0000e+00 lr:1.0000e-04
2023-04-03 01:20:07,984 ADAM: Layer 1 -> dw_min:9.9994e-01  dw_max:1.0001e+00 lr:1.0000e-04
2023-04-03 01:20:07,984 ADAM: Layer 2 -> dw_min:9.9990e-01  dw_max:1.0001e+00 lr:1.0000e-04
2023-04-03 01:20:07,984 ADAM: Layer 3 -> dw_min:9.9994e-01  dw_max:1.0001e+00 lr:1.0000e-04
2023-04-03 01:20:08,037 			Learning rate: weights:   1.000e-04    
2023-04-03 01:20:08,037 			Last test performance: 99.07%
2023-04-03 01:20:08,037 ----------------
2023-04-03 01:20:12,037   88  =>  71   		Training 486 pattern with 100.00% 	Forward time: 	 3.88 sec
2023-04-03 01:20:12,037 			Loss:    1.721e-03    			Backward time: 	 0.11 sec 
2023-04-03 01:20:12,038 ADAM: Layer 0 -> dw_min:9.9997e-01  dw_max:1.0000e+00 lr:1.0000e-04
2023-04-03 01:20:12,038 ADAM: Layer 1 -> dw_min:9.9989e-01  dw_max:1.0001e+00 lr:1.0000e-04
2023-04-03 01:20:12,038 ADAM: Layer 2 -> dw_min:9.9985e-01  dw_max:1.0001e+00 lr:1.0000e-04
2023-04-03 01:20:12,038 ADAM: Layer 3 -> dw_min:9.9987e-01  dw_max:1.0001e+00 lr:1.0000e-04
2023-04-03 01:20:12,077 			Learning rate: weights:   1.000e-04    
2023-04-03 01:20:12,077 			Last test performance: 99.07%
2023-04-03 01:20:12,077 ----------------
2023-04-03 01:20:16,077   88  =>  72   		Training 486 pattern with 100.00% 	Forward time: 	 3.88 sec
2023-04-03 01:20:16,077 			Loss:    7.933e-04    			Backward time: 	 0.11 sec 
2023-04-03 01:20:16,077 ADAM: Layer 0 -> dw_min:9.9998e-01  dw_max:1.0000e+00 lr:1.0000e-04
2023-04-03 01:20:16,077 ADAM: Layer 1 -> dw_min:9.9991e-01  dw_max:1.0001e+00 lr:1.0000e-04
2023-04-03 01:20:16,077 ADAM: Layer 2 -> dw_min:9.9987e-01  dw_max:1.0001e+00 lr:1.0000e-04
2023-04-03 01:20:16,077 ADAM: Layer 3 -> dw_min:9.9988e-01  dw_max:1.0001e+00 lr:1.0000e-04
2023-04-03 01:20:16,147 			Learning rate: weights:   1.000e-04    
2023-04-03 01:20:16,147 			Last test performance: 99.07%
2023-04-03 01:20:16,148 ----------------
2023-04-03 01:20:20,151   88  =>  73   		Training 486 pattern with 100.00% 	Forward time: 	 3.88 sec
2023-04-03 01:20:20,151 			Loss:    2.062e-04    			Backward time: 	 0.11 sec 
2023-04-03 01:20:20,151 ADAM: Layer 0 -> dw_min:9.9998e-01  dw_max:1.0000e+00 lr:1.0000e-04
2023-04-03 01:20:20,151 ADAM: Layer 1 -> dw_min:9.9992e-01  dw_max:1.0001e+00 lr:1.0000e-04
2023-04-03 01:20:20,151 ADAM: Layer 2 -> dw_min:9.9988e-01  dw_max:1.0001e+00 lr:1.0000e-04
2023-04-03 01:20:20,151 ADAM: Layer 3 -> dw_min:9.9989e-01  dw_max:1.0001e+00 lr:1.0000e-04
2023-04-03 01:20:20,256 			Learning rate: weights:   1.000e-04    
2023-04-03 01:20:20,256 			Last test performance: 99.07%
2023-04-03 01:20:20,256 ----------------
2023-04-03 01:20:24,257   88  =>  74   		Training 486 pattern with 100.00% 	Forward time: 	 3.88 sec
2023-04-03 01:20:24,257 			Loss:    5.870e-04    			Backward time: 	 0.11 sec 
2023-04-03 01:20:24,257 ADAM: Layer 0 -> dw_min:9.9998e-01  dw_max:1.0000e+00 lr:1.0000e-04
2023-04-03 01:20:24,257 ADAM: Layer 1 -> dw_min:9.9992e-01  dw_max:1.0001e+00 lr:1.0000e-04
2023-04-03 01:20:24,257 ADAM: Layer 2 -> dw_min:9.9989e-01  dw_max:1.0001e+00 lr:1.0000e-04
2023-04-03 01:20:24,257 ADAM: Layer 3 -> dw_min:9.9990e-01  dw_max:1.0001e+00 lr:1.0000e-04
2023-04-03 01:20:24,387 			Learning rate: weights:   1.000e-04    
2023-04-03 01:20:24,387 			Last test performance: 99.07%
2023-04-03 01:20:24,387 ----------------
2023-04-03 01:20:28,390   88  =>  75   		Training 486 pattern with 100.00% 	Forward time: 	 3.88 sec
2023-04-03 01:20:28,390 			Loss:    8.774e-04    			Backward time: 	 0.11 sec 
2023-04-03 01:20:28,391 ADAM: Layer 0 -> dw_min:9.9998e-01  dw_max:1.0000e+00 lr:1.0000e-04
2023-04-03 01:20:28,391 ADAM: Layer 1 -> dw_min:9.9992e-01  dw_max:1.0001e+00 lr:1.0000e-04
2023-04-03 01:20:28,391 ADAM: Layer 2 -> dw_min:9.9988e-01  dw_max:1.0001e+00 lr:1.0000e-04
2023-04-03 01:20:28,391 ADAM: Layer 3 -> dw_min:9.9991e-01  dw_max:1.0001e+00 lr:1.0000e-04
2023-04-03 01:20:28,462 			Learning rate: weights:   1.000e-04    
2023-04-03 01:20:28,462 			Last test performance: 99.07%
2023-04-03 01:20:28,462 ----------------
2023-04-03 01:20:32,464   88  =>  76   		Training 486 pattern with 100.00% 	Forward time: 	 3.88 sec
2023-04-03 01:20:32,464 			Loss:    4.512e-04    			Backward time: 	 0.11 sec 
2023-04-03 01:20:32,464 ADAM: Layer 0 -> dw_min:9.9998e-01  dw_max:1.0000e+00 lr:1.0000e-04
2023-04-03 01:20:32,465 ADAM: Layer 1 -> dw_min:9.9993e-01  dw_max:1.0001e+00 lr:1.0000e-04
2023-04-03 01:20:32,465 ADAM: Layer 2 -> dw_min:9.9989e-01  dw_max:1.0001e+00 lr:1.0000e-04
2023-04-03 01:20:32,465 ADAM: Layer 3 -> dw_min:9.9992e-01  dw_max:1.0001e+00 lr:1.0000e-04
2023-04-03 01:20:32,525 			Learning rate: weights:   1.000e-04    
2023-04-03 01:20:32,525 			Last test performance: 99.07%
2023-04-03 01:20:32,525 ----------------
2023-04-03 01:20:36,525   88  =>  77   		Training 486 pattern with 100.00% 	Forward time: 	 3.88 sec
2023-04-03 01:20:36,526 			Loss:    7.284e-04    			Backward time: 	 0.11 sec 
2023-04-03 01:20:36,526 ADAM: Layer 0 -> dw_min:9.9998e-01  dw_max:1.0000e+00 lr:1.0000e-04
2023-04-03 01:20:36,526 ADAM: Layer 1 -> dw_min:9.9993e-01  dw_max:1.0001e+00 lr:1.0000e-04
2023-04-03 01:20:36,526 ADAM: Layer 2 -> dw_min:9.9987e-01  dw_max:1.0001e+00 lr:1.0000e-04
2023-04-03 01:20:36,526 ADAM: Layer 3 -> dw_min:9.9993e-01  dw_max:1.0001e+00 lr:1.0000e-04
2023-04-03 01:20:36,570 			Learning rate: weights:   1.000e-04    
2023-04-03 01:20:36,570 			Last test performance: 99.07%
2023-04-03 01:20:36,570 ----------------
2023-04-03 01:20:40,570   88  =>  78   		Training 486 pattern with 100.00% 	Forward time: 	 3.88 sec
2023-04-03 01:20:40,570 			Loss:    7.657e-04    			Backward time: 	 0.11 sec 
2023-04-03 01:20:40,570 ADAM: Layer 0 -> dw_min:9.9998e-01  dw_max:1.0000e+00 lr:1.0000e-04
2023-04-03 01:20:40,571 ADAM: Layer 1 -> dw_min:9.9994e-01  dw_max:1.0001e+00 lr:1.0000e-04
2023-04-03 01:20:40,571 ADAM: Layer 2 -> dw_min:9.9988e-01  dw_max:1.0001e+00 lr:1.0000e-04
2023-04-03 01:20:40,571 ADAM: Layer 3 -> dw_min:9.9994e-01  dw_max:1.0001e+00 lr:1.0000e-04
2023-04-03 01:20:40,642 			Learning rate: weights:   1.000e-04    
2023-04-03 01:20:40,642 			Last test performance: 99.07%
2023-04-03 01:20:40,642 ----------------
2023-04-03 01:20:44,642   88  =>  79   		Training 486 pattern with 100.00% 	Forward time: 	 3.88 sec
2023-04-03 01:20:44,643 			Loss:    2.678e-04    			Backward time: 	 0.11 sec 
2023-04-03 01:20:44,643 ADAM: Layer 0 -> dw_min:9.9998e-01  dw_max:1.0000e+00 lr:1.0000e-04
2023-04-03 01:20:44,643 ADAM: Layer 1 -> dw_min:9.9994e-01  dw_max:1.0001e+00 lr:1.0000e-04
2023-04-03 01:20:44,643 ADAM: Layer 2 -> dw_min:9.9990e-01  dw_max:1.0001e+00 lr:1.0000e-04
2023-04-03 01:20:44,643 ADAM: Layer 3 -> dw_min:9.9994e-01  dw_max:1.0001e+00 lr:1.0000e-04
2023-04-03 01:20:44,700 			Learning rate: weights:   1.000e-04    
2023-04-03 01:20:44,700 			Last test performance: 99.07%
2023-04-03 01:20:44,700 ----------------
2023-04-03 01:20:48,699   88  =>  80   		Training 486 pattern with 100.00% 	Forward time: 	 3.88 sec
2023-04-03 01:20:48,699 			Loss:    9.839e-04    			Backward time: 	 0.11 sec 
2023-04-03 01:20:48,700 ADAM: Layer 0 -> dw_min:9.9997e-01  dw_max:1.0000e+00 lr:1.0000e-04
2023-04-03 01:20:48,700 ADAM: Layer 1 -> dw_min:9.9995e-01  dw_max:1.0001e+00 lr:1.0000e-04
2023-04-03 01:20:48,700 ADAM: Layer 2 -> dw_min:9.9987e-01  dw_max:1.0001e+00 lr:1.0000e-04
2023-04-03 01:20:48,700 ADAM: Layer 3 -> dw_min:9.9995e-01  dw_max:1.0001e+00 lr:1.0000e-04
2023-04-03 01:20:48,757 			Learning rate: weights:   1.000e-04    
2023-04-03 01:20:48,757 			Last test performance: 99.07%
2023-04-03 01:20:48,757 ----------------
2023-04-03 01:20:52,757   88  =>  81   		Training 486 pattern with 100.00% 	Forward time: 	 3.88 sec
2023-04-03 01:20:52,757 			Loss:    5.462e-04    			Backward time: 	 0.11 sec 
2023-04-03 01:20:52,757 ADAM: Layer 0 -> dw_min:9.9997e-01  dw_max:1.0000e+00 lr:1.0000e-04
2023-04-03 01:20:52,758 ADAM: Layer 1 -> dw_min:9.9995e-01  dw_max:1.0001e+00 lr:1.0000e-04
2023-04-03 01:20:52,758 ADAM: Layer 2 -> dw_min:9.9989e-01  dw_max:1.0001e+00 lr:1.0000e-04
2023-04-03 01:20:52,758 ADAM: Layer 3 -> dw_min:9.9995e-01  dw_max:1.0001e+00 lr:1.0000e-04
2023-04-03 01:20:52,800 			Learning rate: weights:   1.000e-04    
2023-04-03 01:20:52,800 			Last test performance: 99.07%
2023-04-03 01:20:52,800 ----------------
2023-04-03 01:20:56,800   88  =>  82   		Training 486 pattern with 100.00% 	Forward time: 	 3.88 sec
2023-04-03 01:20:56,800 			Loss:    1.874e-03    			Backward time: 	 0.11 sec 
2023-04-03 01:20:56,800 ADAM: Layer 0 -> dw_min:9.9997e-01  dw_max:1.0000e+00 lr:1.0000e-04
2023-04-03 01:20:56,800 ADAM: Layer 1 -> dw_min:9.9992e-01  dw_max:1.0001e+00 lr:1.0000e-04
2023-04-03 01:20:56,801 ADAM: Layer 2 -> dw_min:9.9987e-01  dw_max:1.0001e+00 lr:1.0000e-04
2023-04-03 01:20:56,801 ADAM: Layer 3 -> dw_min:9.9994e-01  dw_max:1.0001e+00 lr:1.0000e-04
2023-04-03 01:20:56,871 			Learning rate: weights:   1.000e-04    
2023-04-03 01:20:56,871 			Last test performance: 99.07%
2023-04-03 01:20:56,871 ----------------
2023-04-03 01:21:00,873   88  =>  83   		Training 486 pattern with 100.00% 	Forward time: 	 3.88 sec
2023-04-03 01:21:00,873 			Loss:    9.215e-04    			Backward time: 	 0.11 sec 
2023-04-03 01:21:00,874 ADAM: Layer 0 -> dw_min:9.9997e-01  dw_max:1.0000e+00 lr:1.0000e-04
2023-04-03 01:21:00,874 ADAM: Layer 1 -> dw_min:9.9991e-01  dw_max:1.0001e+00 lr:1.0000e-04
2023-04-03 01:21:00,874 ADAM: Layer 2 -> dw_min:9.9988e-01  dw_max:1.0001e+00 lr:1.0000e-04
2023-04-03 01:21:00,874 ADAM: Layer 3 -> dw_min:9.9994e-01  dw_max:1.0001e+00 lr:1.0000e-04
2023-04-03 01:21:00,943 			Learning rate: weights:   1.000e-04    
2023-04-03 01:21:00,943 			Last test performance: 99.07%
2023-04-03 01:21:00,943 ----------------
2023-04-03 01:21:04,946   88  =>  84   		Training 486 pattern with 100.00% 	Forward time: 	 3.88 sec
2023-04-03 01:21:04,946 			Loss:    2.049e-03    			Backward time: 	 0.11 sec 
2023-04-03 01:21:04,946 ADAM: Layer 0 -> dw_min:9.9996e-01  dw_max:1.0000e+00 lr:1.0000e-04
2023-04-03 01:21:04,946 ADAM: Layer 1 -> dw_min:9.9992e-01  dw_max:1.0001e+00 lr:1.0000e-04
2023-04-03 01:21:04,946 ADAM: Layer 2 -> dw_min:9.9985e-01  dw_max:1.0001e+00 lr:1.0000e-04
2023-04-03 01:21:04,946 ADAM: Layer 3 -> dw_min:9.9992e-01  dw_max:1.0001e+00 lr:1.0000e-04
2023-04-03 01:21:05,008 			Learning rate: weights:   1.000e-04    
2023-04-03 01:21:05,008 			Last test performance: 99.07%
2023-04-03 01:21:05,008 ----------------
2023-04-03 01:21:09,012   88  =>  85   		Training 486 pattern with 100.00% 	Forward time: 	 3.88 sec
2023-04-03 01:21:09,012 			Loss:    6.494e-04    			Backward time: 	 0.11 sec 
2023-04-03 01:21:09,012 ADAM: Layer 0 -> dw_min:9.9996e-01  dw_max:1.0000e+00 lr:1.0000e-04
2023-04-03 01:21:09,012 ADAM: Layer 1 -> dw_min:9.9992e-01  dw_max:1.0001e+00 lr:1.0000e-04
2023-04-03 01:21:09,012 ADAM: Layer 2 -> dw_min:9.9987e-01  dw_max:1.0001e+00 lr:1.0000e-04
2023-04-03 01:21:09,012 ADAM: Layer 3 -> dw_min:9.9993e-01  dw_max:1.0001e+00 lr:1.0000e-04
2023-04-03 01:21:09,039 			Learning rate: weights:   1.000e-04    
2023-04-03 01:21:09,039 			Last test performance: 99.07%
2023-04-03 01:21:09,039 ----------------
2023-04-03 01:21:13,040   88  =>  86   		Training 486 pattern with 100.00% 	Forward time: 	 3.88 sec
2023-04-03 01:21:13,040 			Loss:    9.598e-04    			Backward time: 	 0.11 sec 
2023-04-03 01:21:13,040 ADAM: Layer 0 -> dw_min:9.9997e-01  dw_max:1.0000e+00 lr:1.0000e-04
2023-04-03 01:21:13,041 ADAM: Layer 1 -> dw_min:9.9993e-01  dw_max:1.0001e+00 lr:1.0000e-04
2023-04-03 01:21:13,041 ADAM: Layer 2 -> dw_min:9.9988e-01  dw_max:1.0001e+00 lr:1.0000e-04
2023-04-03 01:21:13,041 ADAM: Layer 3 -> dw_min:9.9993e-01  dw_max:1.0001e+00 lr:1.0000e-04
2023-04-03 01:21:13,074 			Learning rate: weights:   1.000e-04    
2023-04-03 01:21:13,074 			Last test performance: 99.07%
2023-04-03 01:21:13,074 ----------------
2023-04-03 01:21:17,073   88  =>  87   		Training 486 pattern with 100.00% 	Forward time: 	 3.88 sec
2023-04-03 01:21:17,073 			Loss:    2.046e-04    			Backward time: 	 0.11 sec 
2023-04-03 01:21:17,074 ADAM: Layer 0 -> dw_min:9.9997e-01  dw_max:1.0000e+00 lr:1.0000e-04
2023-04-03 01:21:17,074 ADAM: Layer 1 -> dw_min:9.9994e-01  dw_max:1.0001e+00 lr:1.0000e-04
2023-04-03 01:21:17,074 ADAM: Layer 2 -> dw_min:9.9989e-01  dw_max:1.0001e+00 lr:1.0000e-04
2023-04-03 01:21:17,074 ADAM: Layer 3 -> dw_min:9.9994e-01  dw_max:1.0001e+00 lr:1.0000e-04
2023-04-03 01:21:17,144 			Learning rate: weights:   1.000e-04    
2023-04-03 01:21:17,144 			Last test performance: 99.07%
2023-04-03 01:21:17,144 ----------------
2023-04-03 01:21:21,144   88  =>  88   		Training 486 pattern with 100.00% 	Forward time: 	 3.88 sec
2023-04-03 01:21:21,144 			Loss:    5.026e-04    			Backward time: 	 0.11 sec 
2023-04-03 01:21:21,144 ADAM: Layer 0 -> dw_min:9.9998e-01  dw_max:1.0000e+00 lr:1.0000e-04
2023-04-03 01:21:21,144 ADAM: Layer 1 -> dw_min:9.9995e-01  dw_max:1.0001e+00 lr:1.0000e-04
2023-04-03 01:21:21,144 ADAM: Layer 2 -> dw_min:9.9990e-01  dw_max:1.0001e+00 lr:1.0000e-04
2023-04-03 01:21:21,144 ADAM: Layer 3 -> dw_min:9.9994e-01  dw_max:1.0000e+00 lr:1.0000e-04
2023-04-03 01:21:21,196 			Learning rate: weights:   1.000e-04    
2023-04-03 01:21:21,196 			Last test performance: 99.07%
2023-04-03 01:21:21,196 ----------------
2023-04-03 01:21:25,196   88  =>  89   		Training 486 pattern with 100.00% 	Forward time: 	 3.88 sec
2023-04-03 01:21:25,196 			Loss:    1.133e-03    			Backward time: 	 0.11 sec 
2023-04-03 01:21:25,197 ADAM: Layer 0 -> dw_min:9.9998e-01  dw_max:1.0000e+00 lr:1.0000e-04
2023-04-03 01:21:25,197 ADAM: Layer 1 -> dw_min:9.9995e-01  dw_max:1.0001e+00 lr:1.0000e-04
2023-04-03 01:21:25,197 ADAM: Layer 2 -> dw_min:9.9991e-01  dw_max:1.0001e+00 lr:1.0000e-04
2023-04-03 01:21:25,197 ADAM: Layer 3 -> dw_min:9.9995e-01  dw_max:1.0000e+00 lr:1.0000e-04
2023-04-03 01:21:25,236 			Learning rate: weights:   1.000e-04    
2023-04-03 01:21:25,236 			Last test performance: 99.07%
2023-04-03 01:21:25,236 ----------------
2023-04-03 01:21:29,239   88  =>  90   		Training 486 pattern with 100.00% 	Forward time: 	 3.88 sec
2023-04-03 01:21:29,239 			Loss:    6.429e-04    			Backward time: 	 0.11 sec 
2023-04-03 01:21:29,240 ADAM: Layer 0 -> dw_min:9.9997e-01  dw_max:1.0000e+00 lr:1.0000e-04
2023-04-03 01:21:29,240 ADAM: Layer 1 -> dw_min:9.9993e-01  dw_max:1.0001e+00 lr:1.0000e-04
2023-04-03 01:21:29,240 ADAM: Layer 2 -> dw_min:9.9986e-01  dw_max:1.0001e+00 lr:1.0000e-04
2023-04-03 01:21:29,240 ADAM: Layer 3 -> dw_min:9.9992e-01  dw_max:1.0000e+00 lr:1.0000e-04
2023-04-03 01:21:29,264 			Learning rate: weights:   1.000e-04    
2023-04-03 01:21:29,264 			Last test performance: 99.07%
2023-04-03 01:21:29,264 ----------------
2023-04-03 01:21:33,271   88  =>  91   		Training 486 pattern with 100.00% 	Forward time: 	 3.89 sec
2023-04-03 01:21:33,271 			Loss:    2.789e-04    			Backward time: 	 0.11 sec 
2023-04-03 01:21:33,272 ADAM: Layer 0 -> dw_min:9.9998e-01  dw_max:1.0000e+00 lr:1.0000e-04
2023-04-03 01:21:33,272 ADAM: Layer 1 -> dw_min:9.9994e-01  dw_max:1.0001e+00 lr:1.0000e-04
2023-04-03 01:21:33,272 ADAM: Layer 2 -> dw_min:9.9988e-01  dw_max:1.0001e+00 lr:1.0000e-04
2023-04-03 01:21:33,272 ADAM: Layer 3 -> dw_min:9.9993e-01  dw_max:1.0000e+00 lr:1.0000e-04
2023-04-03 01:21:33,304 			Learning rate: weights:   1.000e-04    
2023-04-03 01:21:33,304 			Last test performance: 99.07%
2023-04-03 01:21:33,304 ----------------
2023-04-03 01:21:37,305   88  =>  92   		Training 486 pattern with 100.00% 	Forward time: 	 3.88 sec
2023-04-03 01:21:37,305 			Loss:    1.221e-03    			Backward time: 	 0.11 sec 
2023-04-03 01:21:37,305 ADAM: Layer 0 -> dw_min:9.9998e-01  dw_max:1.0000e+00 lr:1.0000e-04
2023-04-03 01:21:37,305 ADAM: Layer 1 -> dw_min:9.9994e-01  dw_max:1.0001e+00 lr:1.0000e-04
2023-04-03 01:21:37,305 ADAM: Layer 2 -> dw_min:9.9989e-01  dw_max:1.0001e+00 lr:1.0000e-04
2023-04-03 01:21:37,305 ADAM: Layer 3 -> dw_min:9.9993e-01  dw_max:1.0001e+00 lr:1.0000e-04
2023-04-03 01:21:37,332 			Learning rate: weights:   1.000e-04    
2023-04-03 01:21:37,332 			Last test performance: 99.07%
2023-04-03 01:21:37,332 ----------------
2023-04-03 01:21:41,333   88  =>  93   		Training 486 pattern with 100.00% 	Forward time: 	 3.88 sec
2023-04-03 01:21:41,333 			Loss:    5.724e-04    			Backward time: 	 0.11 sec 
2023-04-03 01:21:41,333 ADAM: Layer 0 -> dw_min:9.9998e-01  dw_max:1.0000e+00 lr:1.0000e-04
2023-04-03 01:21:41,333 ADAM: Layer 1 -> dw_min:9.9994e-01  dw_max:1.0001e+00 lr:1.0000e-04
2023-04-03 01:21:41,333 ADAM: Layer 2 -> dw_min:9.9990e-01  dw_max:1.0001e+00 lr:1.0000e-04
2023-04-03 01:21:41,334 ADAM: Layer 3 -> dw_min:9.9994e-01  dw_max:1.0001e+00 lr:1.0000e-04
2023-04-03 01:21:41,460 			Learning rate: weights:   1.000e-04    
2023-04-03 01:21:41,460 			Last test performance: 99.07%
2023-04-03 01:21:41,460 ----------------
2023-04-03 01:21:45,460   88  =>  94   		Training 486 pattern with 100.00% 	Forward time: 	 3.88 sec
2023-04-03 01:21:45,461 			Loss:    1.209e-03    			Backward time: 	 0.11 sec 
2023-04-03 01:21:45,461 ADAM: Layer 0 -> dw_min:9.9998e-01  dw_max:1.0000e+00 lr:1.0000e-04
2023-04-03 01:21:45,461 ADAM: Layer 1 -> dw_min:9.9995e-01  dw_max:1.0001e+00 lr:1.0000e-04
2023-04-03 01:21:45,461 ADAM: Layer 2 -> dw_min:9.9989e-01  dw_max:1.0001e+00 lr:1.0000e-04
2023-04-03 01:21:45,461 ADAM: Layer 3 -> dw_min:9.9995e-01  dw_max:1.0001e+00 lr:1.0000e-04
2023-04-03 01:21:45,513 			Learning rate: weights:   1.000e-04    
2023-04-03 01:21:45,513 			Last test performance: 99.07%
2023-04-03 01:21:45,513 ----------------
2023-04-03 01:21:49,516   88  =>  95   		Training 486 pattern with 99.79% 	Forward time: 	 3.88 sec
2023-04-03 01:21:49,516 			Loss:    1.820e-03    			Backward time: 	 0.11 sec 
2023-04-03 01:21:49,516 ADAM: Layer 0 -> dw_min:9.9996e-01  dw_max:1.0000e+00 lr:1.0000e-04
2023-04-03 01:21:49,517 ADAM: Layer 1 -> dw_min:9.9991e-01  dw_max:1.0001e+00 lr:1.0000e-04
2023-04-03 01:21:49,517 ADAM: Layer 2 -> dw_min:9.9987e-01  dw_max:1.0001e+00 lr:1.0000e-04
2023-04-03 01:21:49,517 ADAM: Layer 3 -> dw_min:9.9993e-01  dw_max:1.0001e+00 lr:1.0000e-04
2023-04-03 01:21:49,547 			Learning rate: weights:   1.000e-04    
2023-04-03 01:21:49,547 			Last test performance: 99.07%
2023-04-03 01:21:49,547 ----------------
2023-04-03 01:21:53,549   88  =>  96   		Training 486 pattern with 100.00% 	Forward time: 	 3.88 sec
2023-04-03 01:21:53,549 			Loss:    4.460e-04    			Backward time: 	 0.11 sec 
2023-04-03 01:21:53,549 ADAM: Layer 0 -> dw_min:9.9996e-01  dw_max:1.0000e+00 lr:1.0000e-04
2023-04-03 01:21:53,549 ADAM: Layer 1 -> dw_min:9.9992e-01  dw_max:1.0001e+00 lr:1.0000e-04
2023-04-03 01:21:53,550 ADAM: Layer 2 -> dw_min:9.9988e-01  dw_max:1.0001e+00 lr:1.0000e-04
2023-04-03 01:21:53,550 ADAM: Layer 3 -> dw_min:9.9994e-01  dw_max:1.0001e+00 lr:1.0000e-04
2023-04-03 01:21:53,569 			Learning rate: weights:   1.000e-04    
2023-04-03 01:21:53,569 			Last test performance: 99.07%
2023-04-03 01:21:53,569 ----------------
2023-04-03 01:21:57,568   88  =>  97   		Training 486 pattern with 100.00% 	Forward time: 	 3.88 sec
2023-04-03 01:21:57,569 			Loss:    2.562e-04    			Backward time: 	 0.11 sec 
2023-04-03 01:21:57,569 ADAM: Layer 0 -> dw_min:9.9996e-01  dw_max:1.0000e+00 lr:1.0000e-04
2023-04-03 01:21:57,569 ADAM: Layer 1 -> dw_min:9.9993e-01  dw_max:1.0001e+00 lr:1.0000e-04
2023-04-03 01:21:57,569 ADAM: Layer 2 -> dw_min:9.9989e-01  dw_max:1.0001e+00 lr:1.0000e-04
2023-04-03 01:21:57,569 ADAM: Layer 3 -> dw_min:9.9995e-01  dw_max:1.0001e+00 lr:1.0000e-04
2023-04-03 01:21:57,589 			Learning rate: weights:   1.000e-04    
2023-04-03 01:21:57,589 			Last test performance: 99.07%
2023-04-03 01:21:57,589 ----------------
2023-04-03 01:22:01,588   88  =>  98   		Training 486 pattern with 100.00% 	Forward time: 	 3.88 sec
2023-04-03 01:22:01,588 			Loss:    6.380e-04    			Backward time: 	 0.11 sec 
2023-04-03 01:22:01,589 ADAM: Layer 0 -> dw_min:9.9997e-01  dw_max:1.0000e+00 lr:1.0000e-04
2023-04-03 01:22:01,589 ADAM: Layer 1 -> dw_min:9.9993e-01  dw_max:1.0001e+00 lr:1.0000e-04
2023-04-03 01:22:01,589 ADAM: Layer 2 -> dw_min:9.9990e-01  dw_max:1.0001e+00 lr:1.0000e-04
2023-04-03 01:22:01,589 ADAM: Layer 3 -> dw_min:9.9995e-01  dw_max:1.0001e+00 lr:1.0000e-04
2023-04-03 01:22:01,615 			Learning rate: weights:   1.000e-04    
2023-04-03 01:22:01,615 			Last test performance: 99.07%
2023-04-03 01:22:01,615 ----------------
2023-04-03 01:22:05,618   88  =>  99   		Training 486 pattern with 99.79% 	Forward time: 	 3.88 sec
2023-04-03 01:22:05,618 			Loss:    4.532e-03    			Backward time: 	 0.11 sec 
2023-04-03 01:22:05,618 ADAM: Layer 0 -> dw_min:9.9995e-01  dw_max:1.0000e+00 lr:1.0000e-04
2023-04-03 01:22:05,618 ADAM: Layer 1 -> dw_min:9.9989e-01  dw_max:1.0001e+00 lr:1.0000e-04
2023-04-03 01:22:05,618 ADAM: Layer 2 -> dw_min:9.9985e-01  dw_max:1.0002e+00 lr:1.0000e-04
2023-04-03 01:22:05,618 ADAM: Layer 3 -> dw_min:9.9992e-01  dw_max:1.0001e+00 lr:1.0000e-04
2023-04-03 01:22:05,653 			Learning rate: weights:   1.000e-04    
2023-04-03 01:22:05,653 			Last test performance: 99.07%
2023-04-03 01:22:05,653 ----------------
2023-04-03 01:22:09,653   88  => 100   		Training 486 pattern with 100.00% 	Forward time: 	 3.88 sec
2023-04-03 01:22:09,653 			Loss:    6.101e-04    			Backward time: 	 0.11 sec 
2023-04-03 01:22:09,653 ADAM: Layer 0 -> dw_min:9.9996e-01  dw_max:1.0000e+00 lr:1.0000e-04
2023-04-03 01:22:09,653 ADAM: Layer 1 -> dw_min:9.9990e-01  dw_max:1.0001e+00 lr:1.0000e-04
2023-04-03 01:22:09,654 ADAM: Layer 2 -> dw_min:9.9987e-01  dw_max:1.0001e+00 lr:1.0000e-04
2023-04-03 01:22:09,654 ADAM: Layer 3 -> dw_min:9.9993e-01  dw_max:1.0001e+00 lr:1.0000e-04
2023-04-03 01:22:09,672 			Learning rate: weights:   1.000e-04    
2023-04-03 01:22:09,672 			Last test performance: 99.07%
2023-04-03 01:22:09,672 ----------------
2023-04-03 01:22:13,673   88  => 101   		Training 486 pattern with 100.00% 	Forward time: 	 3.88 sec
2023-04-03 01:22:13,673 			Loss:    1.113e-03    			Backward time: 	 0.11 sec 
2023-04-03 01:22:13,674 ADAM: Layer 0 -> dw_min:9.9995e-01  dw_max:1.0000e+00 lr:1.0000e-04
2023-04-03 01:22:13,674 ADAM: Layer 1 -> dw_min:9.9991e-01  dw_max:1.0001e+00 lr:1.0000e-04
2023-04-03 01:22:13,674 ADAM: Layer 2 -> dw_min:9.9985e-01  dw_max:1.0001e+00 lr:1.0000e-04
2023-04-03 01:22:13,674 ADAM: Layer 3 -> dw_min:9.9994e-01  dw_max:1.0001e+00 lr:1.0000e-04
2023-04-03 01:22:13,734 			Learning rate: weights:   1.000e-04    
2023-04-03 01:22:13,734 			Last test performance: 99.07%
2023-04-03 01:22:13,734 ----------------
2023-04-03 01:22:17,734   88  => 102   		Training 486 pattern with 100.00% 	Forward time: 	 3.88 sec
2023-04-03 01:22:17,734 			Loss:    5.726e-04    			Backward time: 	 0.11 sec 
2023-04-03 01:22:17,734 ADAM: Layer 0 -> dw_min:9.9996e-01  dw_max:1.0000e+00 lr:1.0000e-04
2023-04-03 01:22:17,734 ADAM: Layer 1 -> dw_min:9.9992e-01  dw_max:1.0001e+00 lr:1.0000e-04
2023-04-03 01:22:17,734 ADAM: Layer 2 -> dw_min:9.9987e-01  dw_max:1.0001e+00 lr:1.0000e-04
2023-04-03 01:22:17,734 ADAM: Layer 3 -> dw_min:9.9993e-01  dw_max:1.0001e+00 lr:1.0000e-04
2023-04-03 01:22:17,981 			Learning rate: weights:   1.000e-04    
2023-04-03 01:22:17,981 			Last test performance: 99.07%
2023-04-03 01:22:17,981 ----------------
2023-04-03 01:22:21,981   88  => 103   		Training 486 pattern with 100.00% 	Forward time: 	 3.88 sec
2023-04-03 01:22:21,981 			Loss:    5.641e-04    			Backward time: 	 0.11 sec 
2023-04-03 01:22:21,981 ADAM: Layer 0 -> dw_min:9.9996e-01  dw_max:1.0000e+00 lr:1.0000e-04
2023-04-03 01:22:21,982 ADAM: Layer 1 -> dw_min:9.9993e-01  dw_max:1.0001e+00 lr:1.0000e-04
2023-04-03 01:22:21,982 ADAM: Layer 2 -> dw_min:9.9988e-01  dw_max:1.0001e+00 lr:1.0000e-04
2023-04-03 01:22:21,982 ADAM: Layer 3 -> dw_min:9.9993e-01  dw_max:1.0001e+00 lr:1.0000e-04
2023-04-03 01:22:22,008 			Learning rate: weights:   1.000e-04    
2023-04-03 01:22:22,008 			Last test performance: 99.07%
2023-04-03 01:22:22,008 ----------------
2023-04-03 01:22:26,007   88  => 104   		Training 486 pattern with 100.00% 	Forward time: 	 3.88 sec
2023-04-03 01:22:26,007 			Loss:    4.843e-04    			Backward time: 	 0.11 sec 
2023-04-03 01:22:26,007 ADAM: Layer 0 -> dw_min:9.9997e-01  dw_max:1.0000e+00 lr:1.0000e-04
2023-04-03 01:22:26,008 ADAM: Layer 1 -> dw_min:9.9994e-01  dw_max:1.0001e+00 lr:1.0000e-04
2023-04-03 01:22:26,008 ADAM: Layer 2 -> dw_min:9.9989e-01  dw_max:1.0001e+00 lr:1.0000e-04
2023-04-03 01:22:26,008 ADAM: Layer 3 -> dw_min:9.9994e-01  dw_max:1.0001e+00 lr:1.0000e-04
2023-04-03 01:22:26,026 			Learning rate: weights:   1.000e-04    
2023-04-03 01:22:26,026 			Last test performance: 99.07%
2023-04-03 01:22:26,026 ----------------
2023-04-03 01:22:30,027   88  => 105   		Training 486 pattern with 100.00% 	Forward time: 	 3.88 sec
2023-04-03 01:22:30,027 			Loss:    5.788e-04    			Backward time: 	 0.11 sec 
2023-04-03 01:22:30,028 ADAM: Layer 0 -> dw_min:9.9997e-01  dw_max:1.0000e+00 lr:1.0000e-04
2023-04-03 01:22:30,028 ADAM: Layer 1 -> dw_min:9.9994e-01  dw_max:1.0001e+00 lr:1.0000e-04
2023-04-03 01:22:30,028 ADAM: Layer 2 -> dw_min:9.9990e-01  dw_max:1.0001e+00 lr:1.0000e-04
2023-04-03 01:22:30,028 ADAM: Layer 3 -> dw_min:9.9995e-01  dw_max:1.0001e+00 lr:1.0000e-04
2023-04-03 01:22:30,049 			Learning rate: weights:   1.000e-04    
2023-04-03 01:22:30,049 			Last test performance: 99.07%
2023-04-03 01:22:30,049 ----------------
2023-04-03 01:22:34,051   88  => 106   		Training 486 pattern with 100.00% 	Forward time: 	 3.88 sec
2023-04-03 01:22:34,051 			Loss:    3.750e-04    			Backward time: 	 0.11 sec 
2023-04-03 01:22:34,052 ADAM: Layer 0 -> dw_min:9.9997e-01  dw_max:1.0000e+00 lr:1.0000e-04
2023-04-03 01:22:34,052 ADAM: Layer 1 -> dw_min:9.9995e-01  dw_max:1.0001e+00 lr:1.0000e-04
2023-04-03 01:22:34,052 ADAM: Layer 2 -> dw_min:9.9991e-01  dw_max:1.0001e+00 lr:1.0000e-04
2023-04-03 01:22:34,052 ADAM: Layer 3 -> dw_min:9.9995e-01  dw_max:1.0001e+00 lr:1.0000e-04
2023-04-03 01:22:34,125 			Learning rate: weights:   1.000e-04    
2023-04-03 01:22:34,125 			Last test performance: 99.07%
2023-04-03 01:22:34,125 ----------------
2023-04-03 01:22:38,126   88  => 107   		Training 486 pattern with 100.00% 	Forward time: 	 3.88 sec
2023-04-03 01:22:38,126 			Loss:    1.598e-03    			Backward time: 	 0.11 sec 
2023-04-03 01:22:38,126 ADAM: Layer 0 -> dw_min:9.9997e-01  dw_max:1.0000e+00 lr:1.0000e-04
2023-04-03 01:22:38,127 ADAM: Layer 1 -> dw_min:9.9988e-01  dw_max:1.0001e+00 lr:1.0000e-04
2023-04-03 01:22:38,127 ADAM: Layer 2 -> dw_min:9.9986e-01  dw_max:1.0001e+00 lr:1.0000e-04
2023-04-03 01:22:38,127 ADAM: Layer 3 -> dw_min:9.9990e-01  dw_max:1.0001e+00 lr:1.0000e-04
2023-04-03 01:22:38,154 			Learning rate: weights:   1.000e-04    
2023-04-03 01:22:38,154 			Last test performance: 99.07%
2023-04-03 01:22:38,154 ----------------
2023-04-03 01:22:42,154   88  => 108   		Training 486 pattern with 100.00% 	Forward time: 	 3.88 sec
2023-04-03 01:22:42,154 			Loss:    1.103e-03    			Backward time: 	 0.11 sec 
2023-04-03 01:22:42,155 ADAM: Layer 0 -> dw_min:9.9997e-01  dw_max:1.0000e+00 lr:1.0000e-04
2023-04-03 01:22:42,155 ADAM: Layer 1 -> dw_min:9.9989e-01  dw_max:1.0001e+00 lr:1.0000e-04
2023-04-03 01:22:42,155 ADAM: Layer 2 -> dw_min:9.9987e-01  dw_max:1.0001e+00 lr:1.0000e-04
2023-04-03 01:22:42,155 ADAM: Layer 3 -> dw_min:9.9991e-01  dw_max:1.0001e+00 lr:1.0000e-04
2023-04-03 01:22:42,186 			Learning rate: weights:   1.000e-04    
2023-04-03 01:22:42,186 			Last test performance: 99.07%
2023-04-03 01:22:42,186 ----------------
2023-04-03 01:22:46,186   88  => 109   		Training 486 pattern with 100.00% 	Forward time: 	 3.88 sec
2023-04-03 01:22:46,186 			Loss:    2.378e-03    			Backward time: 	 0.11 sec 
2023-04-03 01:22:46,186 ADAM: Layer 0 -> dw_min:9.9995e-01  dw_max:1.0000e+00 lr:1.0000e-04
2023-04-03 01:22:46,186 ADAM: Layer 1 -> dw_min:9.9990e-01  dw_max:1.0001e+00 lr:1.0000e-04
2023-04-03 01:22:46,186 ADAM: Layer 2 -> dw_min:9.9985e-01  dw_max:1.0001e+00 lr:1.0000e-04
2023-04-03 01:22:46,186 ADAM: Layer 3 -> dw_min:9.9992e-01  dw_max:1.0001e+00 lr:1.0000e-04
2023-04-03 01:22:46,215 			Learning rate: weights:   1.000e-04    
2023-04-03 01:22:46,215 			Last test performance: 99.07%
2023-04-03 01:22:46,215 ----------------
2023-04-03 01:22:50,217   88  => 110   		Training 486 pattern with 100.00% 	Forward time: 	 3.88 sec
2023-04-03 01:22:50,217 			Loss:    6.391e-04    			Backward time: 	 0.11 sec 
2023-04-03 01:22:50,217 ADAM: Layer 0 -> dw_min:9.9995e-01  dw_max:1.0000e+00 lr:1.0000e-04
2023-04-03 01:22:50,217 ADAM: Layer 1 -> dw_min:9.9991e-01  dw_max:1.0001e+00 lr:1.0000e-04
2023-04-03 01:22:50,218 ADAM: Layer 2 -> dw_min:9.9986e-01  dw_max:1.0001e+00 lr:1.0000e-04
2023-04-03 01:22:50,218 ADAM: Layer 3 -> dw_min:9.9993e-01  dw_max:1.0001e+00 lr:1.0000e-04
2023-04-03 01:22:50,244 			Learning rate: weights:   1.000e-04    
2023-04-03 01:22:50,244 			Last test performance: 99.07%
2023-04-03 01:22:50,244 ----------------
2023-04-03 01:22:54,243   88  => 111   		Training 486 pattern with 100.00% 	Forward time: 	 3.88 sec
2023-04-03 01:22:54,243 			Loss:    5.127e-04    			Backward time: 	 0.11 sec 
2023-04-03 01:22:54,244 ADAM: Layer 0 -> dw_min:9.9996e-01  dw_max:1.0000e+00 lr:1.0000e-04
2023-04-03 01:22:54,244 ADAM: Layer 1 -> dw_min:9.9992e-01  dw_max:1.0001e+00 lr:1.0000e-04
2023-04-03 01:22:54,244 ADAM: Layer 2 -> dw_min:9.9988e-01  dw_max:1.0001e+00 lr:1.0000e-04
2023-04-03 01:22:54,244 ADAM: Layer 3 -> dw_min:9.9993e-01  dw_max:1.0001e+00 lr:1.0000e-04
2023-04-03 01:22:54,298 			Learning rate: weights:   1.000e-04    
2023-04-03 01:22:54,298 			Last test performance: 99.07%
2023-04-03 01:22:54,298 ----------------
2023-04-03 01:22:58,301   88  => 112   		Training 486 pattern with 100.00% 	Forward time: 	 3.88 sec
2023-04-03 01:22:58,301 			Loss:    6.163e-04    			Backward time: 	 0.11 sec 
2023-04-03 01:22:58,301 ADAM: Layer 0 -> dw_min:9.9996e-01  dw_max:1.0000e+00 lr:1.0000e-04
2023-04-03 01:22:58,301 ADAM: Layer 1 -> dw_min:9.9993e-01  dw_max:1.0001e+00 lr:1.0000e-04
2023-04-03 01:22:58,301 ADAM: Layer 2 -> dw_min:9.9989e-01  dw_max:1.0001e+00 lr:1.0000e-04
2023-04-03 01:22:58,301 ADAM: Layer 3 -> dw_min:9.9994e-01  dw_max:1.0001e+00 lr:1.0000e-04
2023-04-03 01:22:58,355 			Learning rate: weights:   1.000e-04    
2023-04-03 01:22:58,355 			Last test performance: 99.07%
2023-04-03 01:22:58,355 ----------------
2023-04-03 01:23:02,359   88  => 113   		Training 486 pattern with 100.00% 	Forward time: 	 3.88 sec
2023-04-03 01:23:02,359 			Loss:    2.505e-03    			Backward time: 	 0.11 sec 
2023-04-03 01:23:02,359 ADAM: Layer 0 -> dw_min:9.9994e-01  dw_max:1.0000e+00 lr:1.0000e-04
2023-04-03 01:23:02,360 ADAM: Layer 1 -> dw_min:9.9990e-01  dw_max:1.0001e+00 lr:1.0000e-04
2023-04-03 01:23:02,360 ADAM: Layer 2 -> dw_min:9.9987e-01  dw_max:1.0001e+00 lr:1.0000e-04
2023-04-03 01:23:02,360 ADAM: Layer 3 -> dw_min:9.9992e-01  dw_max:1.0001e+00 lr:1.0000e-04
2023-04-03 01:23:02,380 			Learning rate: weights:   1.000e-04    
2023-04-03 01:23:02,380 			Last test performance: 99.07%
2023-04-03 01:23:02,380 ----------------
2023-04-03 01:23:06,382   88  => 114   		Training 486 pattern with 100.00% 	Forward time: 	 3.88 sec
2023-04-03 01:23:06,382 			Loss:    4.684e-04    			Backward time: 	 0.11 sec 
2023-04-03 01:23:06,382 ADAM: Layer 0 -> dw_min:9.9995e-01  dw_max:1.0000e+00 lr:1.0000e-04
2023-04-03 01:23:06,382 ADAM: Layer 1 -> dw_min:9.9992e-01  dw_max:1.0001e+00 lr:1.0000e-04
2023-04-03 01:23:06,382 ADAM: Layer 2 -> dw_min:9.9988e-01  dw_max:1.0001e+00 lr:1.0000e-04
2023-04-03 01:23:06,382 ADAM: Layer 3 -> dw_min:9.9993e-01  dw_max:1.0001e+00 lr:1.0000e-04
2023-04-03 01:23:06,401 			Learning rate: weights:   1.000e-04    
2023-04-03 01:23:06,401 			Last test performance: 99.07%
2023-04-03 01:23:06,401 ----------------
2023-04-03 01:23:10,400   88  => 115   		Training 486 pattern with 100.00% 	Forward time: 	 3.88 sec
2023-04-03 01:23:10,400 			Loss:    1.759e-03    			Backward time: 	 0.11 sec 
2023-04-03 01:23:10,401 ADAM: Layer 0 -> dw_min:9.9995e-01  dw_max:1.0000e+00 lr:1.0000e-04
2023-04-03 01:23:10,401 ADAM: Layer 1 -> dw_min:9.9992e-01  dw_max:1.0001e+00 lr:1.0000e-04
2023-04-03 01:23:10,401 ADAM: Layer 2 -> dw_min:9.9989e-01  dw_max:1.0001e+00 lr:1.0000e-04
2023-04-03 01:23:10,401 ADAM: Layer 3 -> dw_min:9.9994e-01  dw_max:1.0001e+00 lr:1.0000e-04
2023-04-03 01:23:10,468 			Learning rate: weights:   1.000e-04    
2023-04-03 01:23:10,468 			Last test performance: 99.07%
2023-04-03 01:23:10,468 ----------------
2023-04-03 01:23:14,470   88  => 116   		Training 486 pattern with 100.00% 	Forward time: 	 3.88 sec
2023-04-03 01:23:14,470 			Loss:    8.911e-04    			Backward time: 	 0.11 sec 
2023-04-03 01:23:14,470 ADAM: Layer 0 -> dw_min:9.9996e-01  dw_max:1.0000e+00 lr:1.0000e-04
2023-04-03 01:23:14,470 ADAM: Layer 1 -> dw_min:9.9993e-01  dw_max:1.0001e+00 lr:1.0000e-04
2023-04-03 01:23:14,470 ADAM: Layer 2 -> dw_min:9.9990e-01  dw_max:1.0001e+00 lr:1.0000e-04
2023-04-03 01:23:14,470 ADAM: Layer 3 -> dw_min:9.9994e-01  dw_max:1.0001e+00 lr:1.0000e-04
2023-04-03 01:23:14,495 			Learning rate: weights:   1.000e-04    
2023-04-03 01:23:14,495 			Last test performance: 99.07%
2023-04-03 01:23:14,495 ----------------
2023-04-03 01:23:18,494   88  => 117   		Training 486 pattern with 100.00% 	Forward time: 	 3.88 sec
2023-04-03 01:23:18,495 			Loss:    1.632e-03    			Backward time: 	 0.11 sec 
2023-04-03 01:23:18,495 ADAM: Layer 0 -> dw_min:9.9996e-01  dw_max:1.0000e+00 lr:1.0000e-04
2023-04-03 01:23:18,495 ADAM: Layer 1 -> dw_min:9.9993e-01  dw_max:1.0001e+00 lr:1.0000e-04
2023-04-03 01:23:18,495 ADAM: Layer 2 -> dw_min:9.9989e-01  dw_max:1.0001e+00 lr:1.0000e-04
2023-04-03 01:23:18,495 ADAM: Layer 3 -> dw_min:9.9995e-01  dw_max:1.0001e+00 lr:1.0000e-04
2023-04-03 01:23:18,578 			Learning rate: weights:   1.000e-04    
2023-04-03 01:23:18,578 			Last test performance: 99.07%
2023-04-03 01:23:18,578 ----------------
2023-04-03 01:23:22,577   88  => 118   		Training 486 pattern with 100.00% 	Forward time: 	 3.88 sec
2023-04-03 01:23:22,577 			Loss:    1.141e-03    			Backward time: 	 0.11 sec 
2023-04-03 01:23:22,577 ADAM: Layer 0 -> dw_min:9.9996e-01  dw_max:1.0000e+00 lr:1.0000e-04
2023-04-03 01:23:22,577 ADAM: Layer 1 -> dw_min:9.9992e-01  dw_max:1.0001e+00 lr:1.0000e-04
2023-04-03 01:23:22,578 ADAM: Layer 2 -> dw_min:9.9987e-01  dw_max:1.0001e+00 lr:1.0000e-04
2023-04-03 01:23:22,578 ADAM: Layer 3 -> dw_min:9.9995e-01  dw_max:1.0001e+00 lr:1.0000e-04
2023-04-03 01:23:22,607 			Learning rate: weights:   1.000e-04    
2023-04-03 01:23:22,607 			Last test performance: 99.07%
2023-04-03 01:23:22,607 ----------------
2023-04-03 01:23:26,608   88  => 119   		Training 486 pattern with 100.00% 	Forward time: 	 3.88 sec
2023-04-03 01:23:26,608 			Loss:    6.095e-04    			Backward time: 	 0.11 sec 
2023-04-03 01:23:26,608 ADAM: Layer 0 -> dw_min:9.9996e-01  dw_max:1.0000e+00 lr:1.0000e-04
2023-04-03 01:23:26,608 ADAM: Layer 1 -> dw_min:9.9993e-01  dw_max:1.0001e+00 lr:1.0000e-04
2023-04-03 01:23:26,608 ADAM: Layer 2 -> dw_min:9.9988e-01  dw_max:1.0001e+00 lr:1.0000e-04
2023-04-03 01:23:26,608 ADAM: Layer 3 -> dw_min:9.9996e-01  dw_max:1.0001e+00 lr:1.0000e-04
2023-04-03 01:23:26,625 			Learning rate: weights:   1.000e-04    
2023-04-03 01:23:26,625 			Last test performance: 99.07%
2023-04-03 01:23:26,625 ----------------
2023-04-03 01:23:30,626   88  => 120   		Training 486 pattern with 100.00% 	Forward time: 	 3.88 sec
2023-04-03 01:23:30,626 			Loss:    1.842e-03    			Backward time: 	 0.11 sec 
2023-04-03 01:23:30,626 ADAM: Layer 0 -> dw_min:9.9996e-01  dw_max:1.0000e+00 lr:1.0000e-04
2023-04-03 01:23:30,626 ADAM: Layer 1 -> dw_min:9.9990e-01  dw_max:1.0001e+00 lr:1.0000e-04
2023-04-03 01:23:30,626 ADAM: Layer 2 -> dw_min:9.9988e-01  dw_max:1.0001e+00 lr:1.0000e-04
2023-04-03 01:23:30,626 ADAM: Layer 3 -> dw_min:9.9993e-01  dw_max:1.0001e+00 lr:1.0000e-04
2023-04-03 01:23:30,651 			Learning rate: weights:   1.000e-04    
2023-04-03 01:23:30,651 			Last test performance: 99.07%
2023-04-03 01:23:30,651 ----------------
2023-04-03 01:23:34,653   88  => 121   		Training 486 pattern with 100.00% 	Forward time: 	 3.88 sec
2023-04-03 01:23:34,653 			Loss:    8.255e-04    			Backward time: 	 0.11 sec 
2023-04-03 01:23:34,653 ADAM: Layer 0 -> dw_min:9.9996e-01  dw_max:1.0000e+00 lr:1.0000e-04
2023-04-03 01:23:34,653 ADAM: Layer 1 -> dw_min:9.9991e-01  dw_max:1.0001e+00 lr:1.0000e-04
2023-04-03 01:23:34,653 ADAM: Layer 2 -> dw_min:9.9984e-01  dw_max:1.0001e+00 lr:1.0000e-04
2023-04-03 01:23:34,653 ADAM: Layer 3 -> dw_min:9.9994e-01  dw_max:1.0001e+00 lr:1.0000e-04
2023-04-03 01:23:34,724 			Learning rate: weights:   1.000e-04    
2023-04-03 01:23:34,724 			Last test performance: 99.07%
2023-04-03 01:23:34,724 ----------------
2023-04-03 01:23:38,724   88  => 122   		Training 486 pattern with 100.00% 	Forward time: 	 3.88 sec
2023-04-03 01:23:38,724 			Loss:    1.354e-03    			Backward time: 	 0.11 sec 
2023-04-03 01:23:38,725 ADAM: Layer 0 -> dw_min:9.9996e-01  dw_max:1.0000e+00 lr:1.0000e-04
2023-04-03 01:23:38,725 ADAM: Layer 1 -> dw_min:9.9992e-01  dw_max:1.0001e+00 lr:1.0000e-04
2023-04-03 01:23:38,725 ADAM: Layer 2 -> dw_min:9.9986e-01  dw_max:1.0001e+00 lr:1.0000e-04
2023-04-03 01:23:38,725 ADAM: Layer 3 -> dw_min:9.9989e-01  dw_max:1.0001e+00 lr:1.0000e-04
2023-04-03 01:23:38,816 			Learning rate: weights:   1.000e-04    
2023-04-03 01:23:38,816 			Last test performance: 99.07%
2023-04-03 01:23:38,816 ----------------
2023-04-03 01:23:42,816   88  => 123   		Training 486 pattern with 100.00% 	Forward time: 	 3.88 sec
2023-04-03 01:23:42,816 			Loss:    4.335e-04    			Backward time: 	 0.11 sec 
2023-04-03 01:23:42,816 ADAM: Layer 0 -> dw_min:9.9997e-01  dw_max:1.0000e+00 lr:1.0000e-04
2023-04-03 01:23:42,817 ADAM: Layer 1 -> dw_min:9.9993e-01  dw_max:1.0001e+00 lr:1.0000e-04
2023-04-03 01:23:42,817 ADAM: Layer 2 -> dw_min:9.9987e-01  dw_max:1.0001e+00 lr:1.0000e-04
2023-04-03 01:23:42,817 ADAM: Layer 3 -> dw_min:9.9990e-01  dw_max:1.0001e+00 lr:1.0000e-04
2023-04-03 01:23:42,863 			Learning rate: weights:   1.000e-04    
2023-04-03 01:23:42,863 			Last test performance: 99.07%
2023-04-03 01:23:42,863 ----------------
2023-04-03 01:23:46,871   88  => 124   		Training 486 pattern with 100.00% 	Forward time: 	 3.88 sec
2023-04-03 01:23:46,871 			Loss:    3.942e-04    			Backward time: 	 0.12 sec 
2023-04-03 01:23:46,871 ADAM: Layer 0 -> dw_min:9.9997e-01  dw_max:1.0000e+00 lr:1.0000e-04
2023-04-03 01:23:46,871 ADAM: Layer 1 -> dw_min:9.9994e-01  dw_max:1.0001e+00 lr:1.0000e-04
2023-04-03 01:23:46,871 ADAM: Layer 2 -> dw_min:9.9989e-01  dw_max:1.0001e+00 lr:1.0000e-04
2023-04-03 01:23:46,872 ADAM: Layer 3 -> dw_min:9.9991e-01  dw_max:1.0001e+00 lr:1.0000e-04
2023-04-03 01:23:46,924 
2023-04-03 01:23:46,924 Testing:
2023-04-03 01:23:47,118 		24 of 10000 with 95.83% 	 Time used:  0.19 sec
2023-04-03 01:23:47,311 		48 of 10000 with 97.92% 	 Time used:  0.19 sec
2023-04-03 01:23:47,505 		72 of 10000 with 98.61% 	 Time used:  0.19 sec
2023-04-03 01:23:47,698 		96 of 10000 with 97.92% 	 Time used:  0.19 sec
2023-04-03 01:23:47,892 		120 of 10000 with 98.33% 	 Time used:  0.19 sec
2023-04-03 01:23:48,086 		144 of 10000 with 97.92% 	 Time used:  0.19 sec
2023-04-03 01:23:48,279 		168 of 10000 with 98.21% 	 Time used:  0.19 sec
2023-04-03 01:23:48,473 		192 of 10000 with 98.44% 	 Time used:  0.19 sec
2023-04-03 01:23:48,666 		216 of 10000 with 98.15% 	 Time used:  0.19 sec
2023-04-03 01:23:48,860 		240 of 10000 with 98.33% 	 Time used:  0.19 sec
2023-04-03 01:23:49,053 		264 of 10000 with 98.48% 	 Time used:  0.19 sec
2023-04-03 01:23:49,247 		288 of 10000 with 98.61% 	 Time used:  0.19 sec
2023-04-03 01:23:49,440 		312 of 10000 with 98.40% 	 Time used:  0.19 sec
2023-04-03 01:23:49,633 		336 of 10000 with 98.21% 	 Time used:  0.19 sec
2023-04-03 01:23:49,827 		360 of 10000 with 98.33% 	 Time used:  0.19 sec
2023-04-03 01:23:50,021 		384 of 10000 with 98.44% 	 Time used:  0.19 sec
2023-04-03 01:23:50,214 		408 of 10000 with 98.53% 	 Time used:  0.19 sec
2023-04-03 01:23:50,408 		432 of 10000 with 98.61% 	 Time used:  0.19 sec
2023-04-03 01:23:50,601 		456 of 10000 with 98.25% 	 Time used:  0.19 sec
2023-04-03 01:23:50,795 		480 of 10000 with 98.33% 	 Time used:  0.19 sec
2023-04-03 01:23:50,988 		504 of 10000 with 98.41% 	 Time used:  0.19 sec
2023-04-03 01:23:51,182 		528 of 10000 with 98.30% 	 Time used:  0.19 sec
2023-04-03 01:23:51,375 		552 of 10000 with 98.37% 	 Time used:  0.19 sec
2023-04-03 01:23:51,569 		576 of 10000 with 98.44% 	 Time used:  0.19 sec
2023-04-03 01:23:51,762 		600 of 10000 with 98.50% 	 Time used:  0.19 sec
2023-04-03 01:23:51,956 		624 of 10000 with 98.56% 	 Time used:  0.19 sec
2023-04-03 01:23:52,149 		648 of 10000 with 98.61% 	 Time used:  0.19 sec
2023-04-03 01:23:52,343 		672 of 10000 with 98.66% 	 Time used:  0.19 sec
2023-04-03 01:23:52,536 		696 of 10000 with 98.71% 	 Time used:  0.19 sec
2023-04-03 01:23:52,730 		720 of 10000 with 98.75% 	 Time used:  0.19 sec
2023-04-03 01:23:52,923 		744 of 10000 with 98.79% 	 Time used:  0.19 sec
2023-04-03 01:23:53,117 		768 of 10000 with 98.83% 	 Time used:  0.19 sec
2023-04-03 01:23:53,310 		792 of 10000 with 98.86% 	 Time used:  0.19 sec
2023-04-03 01:23:53,504 		816 of 10000 with 98.90% 	 Time used:  0.19 sec
2023-04-03 01:23:53,697 		840 of 10000 with 98.93% 	 Time used:  0.19 sec
2023-04-03 01:23:53,891 		864 of 10000 with 98.84% 	 Time used:  0.19 sec
2023-04-03 01:23:54,084 		888 of 10000 with 98.87% 	 Time used:  0.19 sec
2023-04-03 01:23:54,278 		912 of 10000 with 98.79% 	 Time used:  0.19 sec
2023-04-03 01:23:54,471 		936 of 10000 with 98.82% 	 Time used:  0.19 sec
2023-04-03 01:23:54,665 		960 of 10000 with 98.85% 	 Time used:  0.19 sec
2023-04-03 01:23:54,858 		984 of 10000 with 98.88% 	 Time used:  0.19 sec
2023-04-03 01:23:55,052 		1008 of 10000 with 98.91% 	 Time used:  0.19 sec
2023-04-03 01:23:55,245 		1032 of 10000 with 98.93% 	 Time used:  0.19 sec
2023-04-03 01:23:55,439 		1056 of 10000 with 98.96% 	 Time used:  0.19 sec
2023-04-03 01:23:55,632 		1080 of 10000 with 98.89% 	 Time used:  0.19 sec
2023-04-03 01:23:55,826 		1104 of 10000 with 98.91% 	 Time used:  0.19 sec
2023-04-03 01:23:56,019 		1128 of 10000 with 98.94% 	 Time used:  0.19 sec
2023-04-03 01:23:56,213 		1152 of 10000 with 98.96% 	 Time used:  0.19 sec
2023-04-03 01:23:56,406 		1176 of 10000 with 98.98% 	 Time used:  0.19 sec
2023-04-03 01:23:56,600 		1200 of 10000 with 98.92% 	 Time used:  0.19 sec
2023-04-03 01:23:56,793 		1224 of 10000 with 98.94% 	 Time used:  0.19 sec
2023-04-03 01:23:56,987 		1248 of 10000 with 98.96% 	 Time used:  0.19 sec
2023-04-03 01:23:57,181 		1272 of 10000 with 98.98% 	 Time used:  0.19 sec
2023-04-03 01:23:57,374 		1296 of 10000 with 99.00% 	 Time used:  0.19 sec
2023-04-03 01:23:57,568 		1320 of 10000 with 99.02% 	 Time used:  0.19 sec
2023-04-03 01:23:57,761 		1344 of 10000 with 99.03% 	 Time used:  0.19 sec
2023-04-03 01:23:57,955 		1368 of 10000 with 98.98% 	 Time used:  0.19 sec
2023-04-03 01:23:58,148 		1392 of 10000 with 98.99% 	 Time used:  0.19 sec
2023-04-03 01:23:58,342 		1416 of 10000 with 99.01% 	 Time used:  0.19 sec
2023-04-03 01:23:58,535 		1440 of 10000 with 99.03% 	 Time used:  0.19 sec
2023-04-03 01:23:58,729 		1464 of 10000 with 99.04% 	 Time used:  0.19 sec
2023-04-03 01:23:58,922 		1488 of 10000 with 98.99% 	 Time used:  0.19 sec
2023-04-03 01:23:59,116 		1512 of 10000 with 99.01% 	 Time used:  0.19 sec
2023-04-03 01:23:59,309 		1536 of 10000 with 99.02% 	 Time used:  0.19 sec
2023-04-03 01:23:59,503 		1560 of 10000 with 99.04% 	 Time used:  0.19 sec
2023-04-03 01:23:59,696 		1584 of 10000 with 99.05% 	 Time used:  0.19 sec
2023-04-03 01:23:59,890 		1608 of 10000 with 99.00% 	 Time used:  0.19 sec
2023-04-03 01:24:00,083 		1632 of 10000 with 99.02% 	 Time used:  0.19 sec
2023-04-03 01:24:00,277 		1656 of 10000 with 99.03% 	 Time used:  0.19 sec
2023-04-03 01:24:00,470 		1680 of 10000 with 99.05% 	 Time used:  0.19 sec
2023-04-03 01:24:00,664 		1704 of 10000 with 99.06% 	 Time used:  0.19 sec
2023-04-03 01:24:00,857 		1728 of 10000 with 99.02% 	 Time used:  0.19 sec
2023-04-03 01:24:01,051 		1752 of 10000 with 99.03% 	 Time used:  0.19 sec
2023-04-03 01:24:01,244 		1776 of 10000 with 99.04% 	 Time used:  0.19 sec
2023-04-03 01:24:01,438 		1800 of 10000 with 99.06% 	 Time used:  0.19 sec
2023-04-03 01:24:01,632 		1824 of 10000 with 99.01% 	 Time used:  0.19 sec
2023-04-03 01:24:01,826 		1848 of 10000 with 98.97% 	 Time used:  0.19 sec
2023-04-03 01:24:02,019 		1872 of 10000 with 98.99% 	 Time used:  0.19 sec
2023-04-03 01:24:02,213 		1896 of 10000 with 99.00% 	 Time used:  0.19 sec
2023-04-03 01:24:02,406 		1920 of 10000 with 99.01% 	 Time used:  0.19 sec
2023-04-03 01:24:02,600 		1944 of 10000 with 99.02% 	 Time used:  0.19 sec
2023-04-03 01:24:02,793 		1968 of 10000 with 98.98% 	 Time used:  0.19 sec
2023-04-03 01:24:02,987 		1992 of 10000 with 99.00% 	 Time used:  0.19 sec
2023-04-03 01:24:03,180 		2016 of 10000 with 99.01% 	 Time used:  0.19 sec
2023-04-03 01:24:03,374 		2040 of 10000 with 98.97% 	 Time used:  0.19 sec
2023-04-03 01:24:03,567 		2064 of 10000 with 98.98% 	 Time used:  0.19 sec
2023-04-03 01:24:03,761 		2088 of 10000 with 98.95% 	 Time used:  0.19 sec
2023-04-03 01:24:03,954 		2112 of 10000 with 98.91% 	 Time used:  0.19 sec
2023-04-03 01:24:04,148 		2136 of 10000 with 98.92% 	 Time used:  0.19 sec
2023-04-03 01:24:04,341 		2160 of 10000 with 98.94% 	 Time used:  0.19 sec
2023-04-03 01:24:04,535 		2184 of 10000 with 98.95% 	 Time used:  0.19 sec
2023-04-03 01:24:04,728 		2208 of 10000 with 98.96% 	 Time used:  0.19 sec
2023-04-03 01:24:04,923 		2232 of 10000 with 98.97% 	 Time used:  0.19 sec
2023-04-03 01:24:05,116 		2256 of 10000 with 98.98% 	 Time used:  0.19 sec
2023-04-03 01:24:05,310 		2280 of 10000 with 98.99% 	 Time used:  0.19 sec
2023-04-03 01:24:05,503 		2304 of 10000 with 99.00% 	 Time used:  0.19 sec
2023-04-03 01:24:05,697 		2328 of 10000 with 99.01% 	 Time used:  0.19 sec
2023-04-03 01:24:05,890 		2352 of 10000 with 99.02% 	 Time used:  0.19 sec
2023-04-03 01:24:06,084 		2376 of 10000 with 98.99% 	 Time used:  0.19 sec
2023-04-03 01:24:06,277 		2400 of 10000 with 99.00% 	 Time used:  0.19 sec
2023-04-03 01:24:06,471 		2424 of 10000 with 99.01% 	 Time used:  0.19 sec
2023-04-03 01:24:06,665 		2448 of 10000 with 99.02% 	 Time used:  0.19 sec
2023-04-03 01:24:06,858 		2472 of 10000 with 99.03% 	 Time used:  0.19 sec
2023-04-03 01:24:07,052 		2496 of 10000 with 99.04% 	 Time used:  0.19 sec
2023-04-03 01:24:07,245 		2520 of 10000 with 99.05% 	 Time used:  0.19 sec
2023-04-03 01:24:07,439 		2544 of 10000 with 99.06% 	 Time used:  0.19 sec
2023-04-03 01:24:07,632 		2568 of 10000 with 99.07% 	 Time used:  0.19 sec
2023-04-03 01:24:07,826 		2592 of 10000 with 99.07% 	 Time used:  0.19 sec
2023-04-03 01:24:08,019 		2616 of 10000 with 99.04% 	 Time used:  0.19 sec
2023-04-03 01:24:08,213 		2640 of 10000 with 99.05% 	 Time used:  0.19 sec
2023-04-03 01:24:08,406 		2664 of 10000 with 99.06% 	 Time used:  0.19 sec
2023-04-03 01:24:08,600 		2688 of 10000 with 99.07% 	 Time used:  0.19 sec
2023-04-03 01:24:08,793 		2712 of 10000 with 99.08% 	 Time used:  0.19 sec
2023-04-03 01:24:08,987 		2736 of 10000 with 99.09% 	 Time used:  0.19 sec
2023-04-03 01:24:09,180 		2760 of 10000 with 99.09% 	 Time used:  0.19 sec
2023-04-03 01:24:09,374 		2784 of 10000 with 99.10% 	 Time used:  0.19 sec
2023-04-03 01:24:09,567 		2808 of 10000 with 99.11% 	 Time used:  0.19 sec
2023-04-03 01:24:09,761 		2832 of 10000 with 99.12% 	 Time used:  0.19 sec
2023-04-03 01:24:09,954 		2856 of 10000 with 99.12% 	 Time used:  0.19 sec
2023-04-03 01:24:10,148 		2880 of 10000 with 99.13% 	 Time used:  0.19 sec
2023-04-03 01:24:10,341 		2904 of 10000 with 99.14% 	 Time used:  0.19 sec
2023-04-03 01:24:10,535 		2928 of 10000 with 99.15% 	 Time used:  0.19 sec
2023-04-03 01:24:10,728 		2952 of 10000 with 99.15% 	 Time used:  0.19 sec
2023-04-03 01:24:10,922 		2976 of 10000 with 99.16% 	 Time used:  0.19 sec
2023-04-03 01:24:11,115 		3000 of 10000 with 99.17% 	 Time used:  0.19 sec
2023-04-03 01:24:11,309 		3024 of 10000 with 99.17% 	 Time used:  0.19 sec
2023-04-03 01:24:11,503 		3048 of 10000 with 99.18% 	 Time used:  0.19 sec
2023-04-03 01:24:11,697 		3072 of 10000 with 99.19% 	 Time used:  0.19 sec
2023-04-03 01:24:11,890 		3096 of 10000 with 99.19% 	 Time used:  0.19 sec
2023-04-03 01:24:12,084 		3120 of 10000 with 99.20% 	 Time used:  0.19 sec
2023-04-03 01:24:12,277 		3144 of 10000 with 99.20% 	 Time used:  0.19 sec
2023-04-03 01:24:12,471 		3168 of 10000 with 99.21% 	 Time used:  0.19 sec
2023-04-03 01:24:12,664 		3192 of 10000 with 99.19% 	 Time used:  0.19 sec
2023-04-03 01:24:12,858 		3216 of 10000 with 99.19% 	 Time used:  0.19 sec
2023-04-03 01:24:13,051 		3240 of 10000 with 99.20% 	 Time used:  0.19 sec
2023-04-03 01:24:13,245 		3264 of 10000 with 99.20% 	 Time used:  0.19 sec
2023-04-03 01:24:13,438 		3288 of 10000 with 99.18% 	 Time used:  0.19 sec
2023-04-03 01:24:13,632 		3312 of 10000 with 99.18% 	 Time used:  0.19 sec
2023-04-03 01:24:13,825 		3336 of 10000 with 99.19% 	 Time used:  0.19 sec
2023-04-03 01:24:14,019 		3360 of 10000 with 99.20% 	 Time used:  0.19 sec
2023-04-03 01:24:14,212 		3384 of 10000 with 99.20% 	 Time used:  0.19 sec
2023-04-03 01:24:14,406 		3408 of 10000 with 99.21% 	 Time used:  0.19 sec
2023-04-03 01:24:14,599 		3432 of 10000 with 99.21% 	 Time used:  0.19 sec
2023-04-03 01:24:14,793 		3456 of 10000 with 99.19% 	 Time used:  0.19 sec
2023-04-03 01:24:14,986 		3480 of 10000 with 99.17% 	 Time used:  0.19 sec
2023-04-03 01:24:15,180 		3504 of 10000 with 99.17% 	 Time used:  0.19 sec
2023-04-03 01:24:15,373 		3528 of 10000 with 99.18% 	 Time used:  0.19 sec
2023-04-03 01:24:15,567 		3552 of 10000 with 99.18% 	 Time used:  0.19 sec
2023-04-03 01:24:15,760 		3576 of 10000 with 99.16% 	 Time used:  0.19 sec
2023-04-03 01:24:15,954 		3600 of 10000 with 99.17% 	 Time used:  0.19 sec
2023-04-03 01:24:16,147 		3624 of 10000 with 99.17% 	 Time used:  0.19 sec
2023-04-03 01:24:16,341 		3648 of 10000 with 99.18% 	 Time used:  0.19 sec
2023-04-03 01:24:16,534 		3672 of 10000 with 99.18% 	 Time used:  0.19 sec
2023-04-03 01:24:16,728 		3696 of 10000 with 99.16% 	 Time used:  0.19 sec
2023-04-03 01:24:16,921 		3720 of 10000 with 99.14% 	 Time used:  0.19 sec
2023-04-03 01:24:17,115 		3744 of 10000 with 99.15% 	 Time used:  0.19 sec
2023-04-03 01:24:17,308 		3768 of 10000 with 99.15% 	 Time used:  0.19 sec
2023-04-03 01:24:17,502 		3792 of 10000 with 99.16% 	 Time used:  0.19 sec
2023-04-03 01:24:17,695 		3816 of 10000 with 99.14% 	 Time used:  0.19 sec
2023-04-03 01:24:17,889 		3840 of 10000 with 99.14% 	 Time used:  0.19 sec
2023-04-03 01:24:18,082 		3864 of 10000 with 99.15% 	 Time used:  0.19 sec
2023-04-03 01:24:18,276 		3888 of 10000 with 99.15% 	 Time used:  0.19 sec
2023-04-03 01:24:18,469 		3912 of 10000 with 99.16% 	 Time used:  0.19 sec
2023-04-03 01:24:18,663 		3936 of 10000 with 99.16% 	 Time used:  0.19 sec
2023-04-03 01:24:18,856 		3960 of 10000 with 99.17% 	 Time used:  0.19 sec
2023-04-03 01:24:19,050 		3984 of 10000 with 99.17% 	 Time used:  0.19 sec
2023-04-03 01:24:19,243 		4008 of 10000 with 99.15% 	 Time used:  0.19 sec
2023-04-03 01:24:19,437 		4032 of 10000 with 99.16% 	 Time used:  0.19 sec
2023-04-03 01:24:19,630 		4056 of 10000 with 99.14% 	 Time used:  0.19 sec
2023-04-03 01:24:19,824 		4080 of 10000 with 99.14% 	 Time used:  0.19 sec
2023-04-03 01:24:20,017 		4104 of 10000 with 99.15% 	 Time used:  0.19 sec
2023-04-03 01:24:20,211 		4128 of 10000 with 99.15% 	 Time used:  0.19 sec
2023-04-03 01:24:20,404 		4152 of 10000 with 99.16% 	 Time used:  0.19 sec
2023-04-03 01:24:20,598 		4176 of 10000 with 99.16% 	 Time used:  0.19 sec
2023-04-03 01:24:20,791 		4200 of 10000 with 99.14% 	 Time used:  0.19 sec
2023-04-03 01:24:20,985 		4224 of 10000 with 99.15% 	 Time used:  0.19 sec
2023-04-03 01:24:21,178 		4248 of 10000 with 99.15% 	 Time used:  0.19 sec
2023-04-03 01:24:21,372 		4272 of 10000 with 99.16% 	 Time used:  0.19 sec
2023-04-03 01:24:21,565 		4296 of 10000 with 99.16% 	 Time used:  0.19 sec
2023-04-03 01:24:21,759 		4320 of 10000 with 99.17% 	 Time used:  0.19 sec
2023-04-03 01:24:21,952 		4344 of 10000 with 99.17% 	 Time used:  0.19 sec
2023-04-03 01:24:22,146 		4368 of 10000 with 99.15% 	 Time used:  0.19 sec
2023-04-03 01:24:22,339 		4392 of 10000 with 99.13% 	 Time used:  0.19 sec
2023-04-03 01:24:22,533 		4416 of 10000 with 99.12% 	 Time used:  0.19 sec
2023-04-03 01:24:22,726 		4440 of 10000 with 99.12% 	 Time used:  0.19 sec
2023-04-03 01:24:22,920 		4464 of 10000 with 99.13% 	 Time used:  0.19 sec
2023-04-03 01:24:23,113 		4488 of 10000 with 99.13% 	 Time used:  0.19 sec
2023-04-03 01:24:23,307 		4512 of 10000 with 99.09% 	 Time used:  0.19 sec
2023-04-03 01:24:23,500 		4536 of 10000 with 99.10% 	 Time used:  0.19 sec
2023-04-03 01:24:23,694 		4560 of 10000 with 99.10% 	 Time used:  0.19 sec
2023-04-03 01:24:23,887 		4584 of 10000 with 99.11% 	 Time used:  0.19 sec
2023-04-03 01:24:24,081 		4608 of 10000 with 99.11% 	 Time used:  0.19 sec
2023-04-03 01:24:24,274 		4632 of 10000 with 99.11% 	 Time used:  0.19 sec
2023-04-03 01:24:24,468 		4656 of 10000 with 99.12% 	 Time used:  0.19 sec
2023-04-03 01:24:24,661 		4680 of 10000 with 99.12% 	 Time used:  0.19 sec
2023-04-03 01:24:24,855 		4704 of 10000 with 99.13% 	 Time used:  0.19 sec
2023-04-03 01:24:25,048 		4728 of 10000 with 99.09% 	 Time used:  0.19 sec
2023-04-03 01:24:25,242 		4752 of 10000 with 99.10% 	 Time used:  0.19 sec
2023-04-03 01:24:25,435 		4776 of 10000 with 99.08% 	 Time used:  0.19 sec
2023-04-03 01:24:25,629 		4800 of 10000 with 99.08% 	 Time used:  0.19 sec
2023-04-03 01:24:25,822 		4824 of 10000 with 99.09% 	 Time used:  0.19 sec
2023-04-03 01:24:26,016 		4848 of 10000 with 99.09% 	 Time used:  0.19 sec
2023-04-03 01:24:26,209 		4872 of 10000 with 99.10% 	 Time used:  0.19 sec
2023-04-03 01:24:26,403 		4896 of 10000 with 99.10% 	 Time used:  0.19 sec
2023-04-03 01:24:26,596 		4920 of 10000 with 99.11% 	 Time used:  0.19 sec
2023-04-03 01:24:26,789 		4944 of 10000 with 99.11% 	 Time used:  0.19 sec
2023-04-03 01:24:26,983 		4968 of 10000 with 99.11% 	 Time used:  0.19 sec
2023-04-03 01:24:27,176 		4992 of 10000 with 99.12% 	 Time used:  0.19 sec
2023-04-03 01:24:27,370 		5016 of 10000 with 99.12% 	 Time used:  0.19 sec
2023-04-03 01:24:27,564 		5040 of 10000 with 99.13% 	 Time used:  0.19 sec
2023-04-03 01:24:27,757 		5064 of 10000 with 99.13% 	 Time used:  0.19 sec
2023-04-03 01:24:27,951 		5088 of 10000 with 99.14% 	 Time used:  0.19 sec
2023-04-03 01:24:28,144 		5112 of 10000 with 99.14% 	 Time used:  0.19 sec
2023-04-03 01:24:28,338 		5136 of 10000 with 99.14% 	 Time used:  0.19 sec
2023-04-03 01:24:28,531 		5160 of 10000 with 99.15% 	 Time used:  0.19 sec
2023-04-03 01:24:28,725 		5184 of 10000 with 99.15% 	 Time used:  0.19 sec
2023-04-03 01:24:28,918 		5208 of 10000 with 99.16% 	 Time used:  0.19 sec
2023-04-03 01:24:29,112 		5232 of 10000 with 99.16% 	 Time used:  0.19 sec
2023-04-03 01:24:29,305 		5256 of 10000 with 99.16% 	 Time used:  0.19 sec
2023-04-03 01:24:29,499 		5280 of 10000 with 99.17% 	 Time used:  0.19 sec
2023-04-03 01:24:29,692 		5304 of 10000 with 99.17% 	 Time used:  0.19 sec
2023-04-03 01:24:29,886 		5328 of 10000 with 99.17% 	 Time used:  0.19 sec
2023-04-03 01:24:30,080 		5352 of 10000 with 99.16% 	 Time used:  0.19 sec
2023-04-03 01:24:30,274 		5376 of 10000 with 99.16% 	 Time used:  0.19 sec
2023-04-03 01:24:30,467 		5400 of 10000 with 99.15% 	 Time used:  0.19 sec
2023-04-03 01:24:30,661 		5424 of 10000 with 99.13% 	 Time used:  0.19 sec
2023-04-03 01:24:30,855 		5448 of 10000 with 99.14% 	 Time used:  0.19 sec
2023-04-03 01:24:31,048 		5472 of 10000 with 99.14% 	 Time used:  0.19 sec
2023-04-03 01:24:31,242 		5496 of 10000 with 99.14% 	 Time used:  0.19 sec
2023-04-03 01:24:31,435 		5520 of 10000 with 99.13% 	 Time used:  0.19 sec
2023-04-03 01:24:31,629 		5544 of 10000 with 99.13% 	 Time used:  0.19 sec
2023-04-03 01:24:31,824 		5568 of 10000 with 99.14% 	 Time used:  0.19 sec
2023-04-03 01:24:32,017 		5592 of 10000 with 99.14% 	 Time used:  0.19 sec
2023-04-03 01:24:32,211 		5616 of 10000 with 99.13% 	 Time used:  0.19 sec
2023-04-03 01:24:32,404 		5640 of 10000 with 99.11% 	 Time used:  0.19 sec
2023-04-03 01:24:32,598 		5664 of 10000 with 99.12% 	 Time used:  0.19 sec
2023-04-03 01:24:32,792 		5688 of 10000 with 99.10% 	 Time used:  0.19 sec
2023-04-03 01:24:32,985 		5712 of 10000 with 99.11% 	 Time used:  0.19 sec
2023-04-03 01:24:33,179 		5736 of 10000 with 99.08% 	 Time used:  0.19 sec
2023-04-03 01:24:33,372 		5760 of 10000 with 99.08% 	 Time used:  0.19 sec
2023-04-03 01:24:33,565 		5784 of 10000 with 99.07% 	 Time used:  0.19 sec
2023-04-03 01:24:33,759 		5808 of 10000 with 99.07% 	 Time used:  0.19 sec
2023-04-03 01:24:33,952 		5832 of 10000 with 99.06% 	 Time used:  0.19 sec
2023-04-03 01:24:34,147 		5856 of 10000 with 99.06% 	 Time used:  0.19 sec
2023-04-03 01:24:34,340 		5880 of 10000 with 99.06% 	 Time used:  0.19 sec
2023-04-03 01:24:34,534 		5904 of 10000 with 99.07% 	 Time used:  0.19 sec
2023-04-03 01:24:34,728 		5928 of 10000 with 99.07% 	 Time used:  0.19 sec
2023-04-03 01:24:34,921 		5952 of 10000 with 99.08% 	 Time used:  0.19 sec
2023-04-03 01:24:35,115 		5976 of 10000 with 99.08% 	 Time used:  0.19 sec
2023-04-03 01:24:35,308 		6000 of 10000 with 99.07% 	 Time used:  0.19 sec
2023-04-03 01:24:35,502 		6024 of 10000 with 99.07% 	 Time used:  0.19 sec
2023-04-03 01:24:35,695 		6048 of 10000 with 99.06% 	 Time used:  0.19 sec
2023-04-03 01:24:35,889 		6072 of 10000 with 99.04% 	 Time used:  0.19 sec
2023-04-03 01:24:36,082 		6096 of 10000 with 99.03% 	 Time used:  0.19 sec
2023-04-03 01:24:36,275 		6120 of 10000 with 99.04% 	 Time used:  0.19 sec
2023-04-03 01:24:36,469 		6144 of 10000 with 99.04% 	 Time used:  0.19 sec
2023-04-03 01:24:36,662 		6168 of 10000 with 99.03% 	 Time used:  0.19 sec
2023-04-03 01:24:36,856 		6192 of 10000 with 99.01% 	 Time used:  0.19 sec
2023-04-03 01:24:37,049 		6216 of 10000 with 99.02% 	 Time used:  0.19 sec
2023-04-03 01:24:37,243 		6240 of 10000 with 99.02% 	 Time used:  0.19 sec
2023-04-03 01:24:37,436 		6264 of 10000 with 99.03% 	 Time used:  0.19 sec
2023-04-03 01:24:37,630 		6288 of 10000 with 99.03% 	 Time used:  0.19 sec
2023-04-03 01:24:37,823 		6312 of 10000 with 99.03% 	 Time used:  0.19 sec
2023-04-03 01:24:38,017 		6336 of 10000 with 99.04% 	 Time used:  0.19 sec
2023-04-03 01:24:38,210 		6360 of 10000 with 99.04% 	 Time used:  0.19 sec
2023-04-03 01:24:38,404 		6384 of 10000 with 99.04% 	 Time used:  0.19 sec
2023-04-03 01:24:38,597 		6408 of 10000 with 99.05% 	 Time used:  0.19 sec
2023-04-03 01:24:38,791 		6432 of 10000 with 99.05% 	 Time used:  0.19 sec
2023-04-03 01:24:38,984 		6456 of 10000 with 99.06% 	 Time used:  0.19 sec
2023-04-03 01:24:39,178 		6480 of 10000 with 99.06% 	 Time used:  0.19 sec
2023-04-03 01:24:39,371 		6504 of 10000 with 99.05% 	 Time used:  0.19 sec
2023-04-03 01:24:39,565 		6528 of 10000 with 99.05% 	 Time used:  0.19 sec
2023-04-03 01:24:39,758 		6552 of 10000 with 99.04% 	 Time used:  0.19 sec
2023-04-03 01:24:39,952 		6576 of 10000 with 99.04% 	 Time used:  0.19 sec
2023-04-03 01:24:40,145 		6600 of 10000 with 99.05% 	 Time used:  0.19 sec
2023-04-03 01:24:40,339 		6624 of 10000 with 99.05% 	 Time used:  0.19 sec
2023-04-03 01:24:40,532 		6648 of 10000 with 99.05% 	 Time used:  0.19 sec
2023-04-03 01:24:40,726 		6672 of 10000 with 99.06% 	 Time used:  0.19 sec
2023-04-03 01:24:40,919 		6696 of 10000 with 99.06% 	 Time used:  0.19 sec
2023-04-03 01:24:41,113 		6720 of 10000 with 99.05% 	 Time used:  0.19 sec
2023-04-03 01:24:41,306 		6744 of 10000 with 99.04% 	 Time used:  0.19 sec
2023-04-03 01:24:41,500 		6768 of 10000 with 99.02% 	 Time used:  0.19 sec
2023-04-03 01:24:41,693 		6792 of 10000 with 99.01% 	 Time used:  0.19 sec
2023-04-03 01:24:41,887 		6816 of 10000 with 99.00% 	 Time used:  0.19 sec
2023-04-03 01:24:42,080 		6840 of 10000 with 99.01% 	 Time used:  0.19 sec
2023-04-03 01:24:42,274 		6864 of 10000 with 99.01% 	 Time used:  0.19 sec
2023-04-03 01:24:42,467 		6888 of 10000 with 99.01% 	 Time used:  0.19 sec
2023-04-03 01:24:42,661 		6912 of 10000 with 99.00% 	 Time used:  0.19 sec
2023-04-03 01:24:42,854 		6936 of 10000 with 99.01% 	 Time used:  0.19 sec
2023-04-03 01:24:43,048 		6960 of 10000 with 99.01% 	 Time used:  0.19 sec
2023-04-03 01:24:43,241 		6984 of 10000 with 99.00% 	 Time used:  0.19 sec
2023-04-03 01:24:43,435 		7008 of 10000 with 99.00% 	 Time used:  0.19 sec
2023-04-03 01:24:43,628 		7032 of 10000 with 99.00% 	 Time used:  0.19 sec
2023-04-03 01:24:43,822 		7056 of 10000 with 99.01% 	 Time used:  0.19 sec
2023-04-03 01:24:44,015 		7080 of 10000 with 99.01% 	 Time used:  0.19 sec
2023-04-03 01:24:44,209 		7104 of 10000 with 99.01% 	 Time used:  0.19 sec
2023-04-03 01:24:44,402 		7128 of 10000 with 99.02% 	 Time used:  0.19 sec
2023-04-03 01:24:44,596 		7152 of 10000 with 99.02% 	 Time used:  0.19 sec
2023-04-03 01:24:44,789 		7176 of 10000 with 99.02% 	 Time used:  0.19 sec
2023-04-03 01:24:44,983 		7200 of 10000 with 99.03% 	 Time used:  0.19 sec
2023-04-03 01:24:45,176 		7224 of 10000 with 99.02% 	 Time used:  0.19 sec
2023-04-03 01:24:45,370 		7248 of 10000 with 99.02% 	 Time used:  0.19 sec
2023-04-03 01:24:45,563 		7272 of 10000 with 99.02% 	 Time used:  0.19 sec
2023-04-03 01:24:45,757 		7296 of 10000 with 99.03% 	 Time used:  0.19 sec
2023-04-03 01:24:45,950 		7320 of 10000 with 99.02% 	 Time used:  0.19 sec
2023-04-03 01:24:46,144 		7344 of 10000 with 99.01% 	 Time used:  0.19 sec
2023-04-03 01:24:46,337 		7368 of 10000 with 99.01% 	 Time used:  0.19 sec
2023-04-03 01:24:46,531 		7392 of 10000 with 99.00% 	 Time used:  0.19 sec
2023-04-03 01:24:46,724 		7416 of 10000 with 99.00% 	 Time used:  0.19 sec
2023-04-03 01:24:46,918 		7440 of 10000 with 99.01% 	 Time used:  0.19 sec
2023-04-03 01:24:47,111 		7464 of 10000 with 99.01% 	 Time used:  0.19 sec
2023-04-03 01:24:47,304 		7488 of 10000 with 99.01% 	 Time used:  0.19 sec
2023-04-03 01:24:47,498 		7512 of 10000 with 99.01% 	 Time used:  0.19 sec
2023-04-03 01:24:47,692 		7536 of 10000 with 99.02% 	 Time used:  0.19 sec
2023-04-03 01:24:47,885 		7560 of 10000 with 99.01% 	 Time used:  0.19 sec
2023-04-03 01:24:48,078 		7584 of 10000 with 99.01% 	 Time used:  0.19 sec
2023-04-03 01:24:48,272 		7608 of 10000 with 99.01% 	 Time used:  0.19 sec
2023-04-03 01:24:48,465 		7632 of 10000 with 99.02% 	 Time used:  0.19 sec
2023-04-03 01:24:48,659 		7656 of 10000 with 99.02% 	 Time used:  0.19 sec
2023-04-03 01:24:48,852 		7680 of 10000 with 99.02% 	 Time used:  0.19 sec
2023-04-03 01:24:49,046 		7704 of 10000 with 99.03% 	 Time used:  0.19 sec
2023-04-03 01:24:49,239 		7728 of 10000 with 99.03% 	 Time used:  0.19 sec
2023-04-03 01:24:49,433 		7752 of 10000 with 99.03% 	 Time used:  0.19 sec
2023-04-03 01:24:49,626 		7776 of 10000 with 99.04% 	 Time used:  0.19 sec
2023-04-03 01:24:49,820 		7800 of 10000 with 99.04% 	 Time used:  0.19 sec
2023-04-03 01:24:50,013 		7824 of 10000 with 99.04% 	 Time used:  0.19 sec
2023-04-03 01:24:50,207 		7848 of 10000 with 99.04% 	 Time used:  0.19 sec
2023-04-03 01:24:50,400 		7872 of 10000 with 99.05% 	 Time used:  0.19 sec
2023-04-03 01:24:50,594 		7896 of 10000 with 99.04% 	 Time used:  0.19 sec
2023-04-03 01:24:50,787 		7920 of 10000 with 99.04% 	 Time used:  0.19 sec
2023-04-03 01:24:50,981 		7944 of 10000 with 99.04% 	 Time used:  0.19 sec
2023-04-03 01:24:51,174 		7968 of 10000 with 99.05% 	 Time used:  0.19 sec
2023-04-03 01:24:51,367 		7992 of 10000 with 99.05% 	 Time used:  0.19 sec
2023-04-03 01:24:51,561 		8016 of 10000 with 99.03% 	 Time used:  0.19 sec
2023-04-03 01:24:51,754 		8040 of 10000 with 99.03% 	 Time used:  0.19 sec
2023-04-03 01:24:51,948 		8064 of 10000 with 99.03% 	 Time used:  0.19 sec
2023-04-03 01:24:52,141 		8088 of 10000 with 99.02% 	 Time used:  0.19 sec
2023-04-03 01:24:52,335 		8112 of 10000 with 99.03% 	 Time used:  0.19 sec
2023-04-03 01:24:52,528 		8136 of 10000 with 99.03% 	 Time used:  0.19 sec
2023-04-03 01:24:52,722 		8160 of 10000 with 99.03% 	 Time used:  0.19 sec
2023-04-03 01:24:52,915 		8184 of 10000 with 99.03% 	 Time used:  0.19 sec
2023-04-03 01:24:53,109 		8208 of 10000 with 99.04% 	 Time used:  0.19 sec
2023-04-03 01:24:53,302 		8232 of 10000 with 99.04% 	 Time used:  0.19 sec
2023-04-03 01:24:53,496 		8256 of 10000 with 99.04% 	 Time used:  0.19 sec
2023-04-03 01:24:53,689 		8280 of 10000 with 99.05% 	 Time used:  0.19 sec
2023-04-03 01:24:53,883 		8304 of 10000 with 99.05% 	 Time used:  0.19 sec
2023-04-03 01:24:54,076 		8328 of 10000 with 99.04% 	 Time used:  0.19 sec
2023-04-03 01:24:54,270 		8352 of 10000 with 99.04% 	 Time used:  0.19 sec
2023-04-03 01:24:54,463 		8376 of 10000 with 99.04% 	 Time used:  0.19 sec
2023-04-03 01:24:54,657 		8400 of 10000 with 99.05% 	 Time used:  0.19 sec
2023-04-03 01:24:54,850 		8424 of 10000 with 99.05% 	 Time used:  0.19 sec
2023-04-03 01:24:55,044 		8448 of 10000 with 99.05% 	 Time used:  0.19 sec
2023-04-03 01:24:55,237 		8472 of 10000 with 99.06% 	 Time used:  0.19 sec
2023-04-03 01:24:55,431 		8496 of 10000 with 99.05% 	 Time used:  0.19 sec
2023-04-03 01:24:55,624 		8520 of 10000 with 99.05% 	 Time used:  0.19 sec
2023-04-03 01:24:55,818 		8544 of 10000 with 99.05% 	 Time used:  0.19 sec
2023-04-03 01:24:56,011 		8568 of 10000 with 99.05% 	 Time used:  0.19 sec
2023-04-03 01:24:56,205 		8592 of 10000 with 99.06% 	 Time used:  0.19 sec
2023-04-03 01:24:56,398 		8616 of 10000 with 99.06% 	 Time used:  0.19 sec
2023-04-03 01:24:56,592 		8640 of 10000 with 99.05% 	 Time used:  0.19 sec
2023-04-03 01:24:56,785 		8664 of 10000 with 99.04% 	 Time used:  0.19 sec
2023-04-03 01:24:56,979 		8688 of 10000 with 99.04% 	 Time used:  0.19 sec
2023-04-03 01:24:57,172 		8712 of 10000 with 99.05% 	 Time used:  0.19 sec
2023-04-03 01:24:57,366 		8736 of 10000 with 99.05% 	 Time used:  0.19 sec
2023-04-03 01:24:57,559 		8760 of 10000 with 99.05% 	 Time used:  0.19 sec
2023-04-03 01:24:57,753 		8784 of 10000 with 99.06% 	 Time used:  0.19 sec
2023-04-03 01:24:57,946 		8808 of 10000 with 99.05% 	 Time used:  0.19 sec
2023-04-03 01:24:58,140 		8832 of 10000 with 99.04% 	 Time used:  0.19 sec
2023-04-03 01:24:58,333 		8856 of 10000 with 99.04% 	 Time used:  0.19 sec
2023-04-03 01:24:58,527 		8880 of 10000 with 99.03% 	 Time used:  0.19 sec
2023-04-03 01:24:58,720 		8904 of 10000 with 99.03% 	 Time used:  0.19 sec
2023-04-03 01:24:58,914 		8928 of 10000 with 99.04% 	 Time used:  0.19 sec
2023-04-03 01:24:59,107 		8952 of 10000 with 99.04% 	 Time used:  0.19 sec
2023-04-03 01:24:59,301 		8976 of 10000 with 99.04% 	 Time used:  0.19 sec
2023-04-03 01:24:59,494 		9000 of 10000 with 99.04% 	 Time used:  0.19 sec
2023-04-03 01:24:59,688 		9024 of 10000 with 99.05% 	 Time used:  0.19 sec
2023-04-03 01:24:59,881 		9048 of 10000 with 99.05% 	 Time used:  0.19 sec
2023-04-03 01:25:00,075 		9072 of 10000 with 99.05% 	 Time used:  0.19 sec
2023-04-03 01:25:00,268 		9096 of 10000 with 99.05% 	 Time used:  0.19 sec
2023-04-03 01:25:00,462 		9120 of 10000 with 99.05% 	 Time used:  0.19 sec
2023-04-03 01:25:00,655 		9144 of 10000 with 99.04% 	 Time used:  0.19 sec
2023-04-03 01:25:00,848 		9168 of 10000 with 99.04% 	 Time used:  0.19 sec
2023-04-03 01:25:01,042 		9192 of 10000 with 99.04% 	 Time used:  0.19 sec
2023-04-03 01:25:01,235 		9216 of 10000 with 99.05% 	 Time used:  0.19 sec
2023-04-03 01:25:01,429 		9240 of 10000 with 99.04% 	 Time used:  0.19 sec
2023-04-03 01:25:01,623 		9264 of 10000 with 99.04% 	 Time used:  0.19 sec
2023-04-03 01:25:01,817 		9288 of 10000 with 99.04% 	 Time used:  0.19 sec
2023-04-03 01:25:02,010 		9312 of 10000 with 99.04% 	 Time used:  0.19 sec
2023-04-03 01:25:02,204 		9336 of 10000 with 99.05% 	 Time used:  0.19 sec
2023-04-03 01:25:02,397 		9360 of 10000 with 99.05% 	 Time used:  0.19 sec
2023-04-03 01:25:02,591 		9384 of 10000 with 99.05% 	 Time used:  0.19 sec
2023-04-03 01:25:02,784 		9408 of 10000 with 99.05% 	 Time used:  0.19 sec
2023-04-03 01:25:02,978 		9432 of 10000 with 99.06% 	 Time used:  0.19 sec
2023-04-03 01:25:03,171 		9456 of 10000 with 99.06% 	 Time used:  0.19 sec
2023-04-03 01:25:03,365 		9480 of 10000 with 99.06% 	 Time used:  0.19 sec
2023-04-03 01:25:03,558 		9504 of 10000 with 99.06% 	 Time used:  0.19 sec
2023-04-03 01:25:03,752 		9528 of 10000 with 99.07% 	 Time used:  0.19 sec
2023-04-03 01:25:03,945 		9552 of 10000 with 99.06% 	 Time used:  0.19 sec
2023-04-03 01:25:04,139 		9576 of 10000 with 99.06% 	 Time used:  0.19 sec
2023-04-03 01:25:04,332 		9600 of 10000 with 99.06% 	 Time used:  0.19 sec
2023-04-03 01:25:04,526 		9624 of 10000 with 99.06% 	 Time used:  0.19 sec
2023-04-03 01:25:04,720 		9648 of 10000 with 99.06% 	 Time used:  0.19 sec
2023-04-03 01:25:04,913 		9672 of 10000 with 99.06% 	 Time used:  0.19 sec
2023-04-03 01:25:05,107 		9696 of 10000 with 99.06% 	 Time used:  0.19 sec
2023-04-03 01:25:05,301 		9720 of 10000 with 99.06% 	 Time used:  0.19 sec
2023-04-03 01:25:05,494 		9744 of 10000 with 99.07% 	 Time used:  0.19 sec
2023-04-03 01:25:05,688 		9768 of 10000 with 99.06% 	 Time used:  0.19 sec
2023-04-03 01:25:05,881 		9792 of 10000 with 99.06% 	 Time used:  0.19 sec
2023-04-03 01:25:06,075 		9816 of 10000 with 99.06% 	 Time used:  0.19 sec
2023-04-03 01:25:06,268 		9840 of 10000 with 99.07% 	 Time used:  0.19 sec
2023-04-03 01:25:06,462 		9864 of 10000 with 99.07% 	 Time used:  0.19 sec
2023-04-03 01:25:06,656 		9888 of 10000 with 99.06% 	 Time used:  0.19 sec
2023-04-03 01:25:06,849 		9912 of 10000 with 99.06% 	 Time used:  0.19 sec
2023-04-03 01:25:07,043 		9936 of 10000 with 99.06% 	 Time used:  0.19 sec
2023-04-03 01:25:07,236 		9960 of 10000 with 99.07% 	 Time used:  0.19 sec
2023-04-03 01:25:07,429 		9984 of 10000 with 99.07% 	 Time used:  0.19 sec
2023-04-03 01:25:07,563 		10000 of 10000 with 99.06% 	 Time used:  0.13 sec
2023-04-03 01:25:07,563 
2023-04-03 01:25:07,564 			Learning rate: weights:   1.000e-04    
2023-04-03 01:25:07,564 			Last test performance: 99.06%
2023-04-03 01:25:07,564 ----------------
2023-04-03 01:25:11,562   89  =>  0    		Training 486 pattern with 100.00% 	Forward time: 	 3.88 sec
2023-04-03 01:25:11,562 			Loss:    7.261e-04    			Backward time: 	 0.11 sec 
2023-04-03 01:25:11,563 ADAM: Layer 0 -> dw_min:9.9997e-01  dw_max:1.0000e+00 lr:1.0000e-04
2023-04-03 01:25:11,563 ADAM: Layer 1 -> dw_min:9.9994e-01  dw_max:1.0001e+00 lr:1.0000e-04
2023-04-03 01:25:11,563 ADAM: Layer 2 -> dw_min:9.9990e-01  dw_max:1.0001e+00 lr:1.0000e-04
2023-04-03 01:25:11,563 ADAM: Layer 3 -> dw_min:9.9992e-01  dw_max:1.0001e+00 lr:1.0000e-04
2023-04-03 01:25:11,586 			Learning rate: weights:   1.000e-04    
2023-04-03 01:25:11,586 			Last test performance: 99.06%
2023-04-03 01:25:11,586 ----------------
2023-04-03 01:25:15,588   89  =>  1    		Training 486 pattern with 100.00% 	Forward time: 	 3.88 sec
2023-04-03 01:25:15,588 			Loss:    7.838e-04    			Backward time: 	 0.11 sec 
2023-04-03 01:25:15,588 ADAM: Layer 0 -> dw_min:9.9997e-01  dw_max:1.0000e+00 lr:1.0000e-04
2023-04-03 01:25:15,588 ADAM: Layer 1 -> dw_min:9.9995e-01  dw_max:1.0001e+00 lr:1.0000e-04
2023-04-03 01:25:15,588 ADAM: Layer 2 -> dw_min:9.9991e-01  dw_max:1.0001e+00 lr:1.0000e-04
2023-04-03 01:25:15,589 ADAM: Layer 3 -> dw_min:9.9993e-01  dw_max:1.0001e+00 lr:1.0000e-04
2023-04-03 01:25:15,660 			Learning rate: weights:   1.000e-04    
2023-04-03 01:25:15,660 			Last test performance: 99.06%
2023-04-03 01:25:15,660 ----------------
2023-04-03 01:25:19,663   89  =>  2    		Training 486 pattern with 100.00% 	Forward time: 	 3.88 sec
2023-04-03 01:25:19,663 			Loss:    8.351e-04    			Backward time: 	 0.11 sec 
2023-04-03 01:25:19,663 ADAM: Layer 0 -> dw_min:9.9997e-01  dw_max:1.0000e+00 lr:1.0000e-04
2023-04-03 01:25:19,663 ADAM: Layer 1 -> dw_min:9.9995e-01  dw_max:1.0000e+00 lr:1.0000e-04
2023-04-03 01:25:19,663 ADAM: Layer 2 -> dw_min:9.9992e-01  dw_max:1.0001e+00 lr:1.0000e-04
2023-04-03 01:25:19,663 ADAM: Layer 3 -> dw_min:9.9994e-01  dw_max:1.0001e+00 lr:1.0000e-04
2023-04-03 01:25:19,683 			Learning rate: weights:   1.000e-04    
2023-04-03 01:25:19,683 			Last test performance: 99.06%
2023-04-03 01:25:19,683 ----------------
2023-04-03 01:25:23,682   89  =>  3    		Training 486 pattern with 100.00% 	Forward time: 	 3.88 sec
2023-04-03 01:25:23,683 			Loss:    5.111e-04    			Backward time: 	 0.11 sec 
2023-04-03 01:25:23,683 ADAM: Layer 0 -> dw_min:9.9998e-01  dw_max:1.0000e+00 lr:1.0000e-04
2023-04-03 01:25:23,683 ADAM: Layer 1 -> dw_min:9.9996e-01  dw_max:1.0001e+00 lr:1.0000e-04
2023-04-03 01:25:23,683 ADAM: Layer 2 -> dw_min:9.9993e-01  dw_max:1.0001e+00 lr:1.0000e-04
2023-04-03 01:25:23,683 ADAM: Layer 3 -> dw_min:9.9994e-01  dw_max:1.0000e+00 lr:1.0000e-04
2023-04-03 01:25:23,709 			Learning rate: weights:   1.000e-04    
2023-04-03 01:25:23,709 			Last test performance: 99.06%
2023-04-03 01:25:23,709 ----------------
2023-04-03 01:25:27,710   89  =>  4    		Training 486 pattern with 100.00% 	Forward time: 	 3.88 sec
2023-04-03 01:25:27,710 			Loss:    6.087e-04    			Backward time: 	 0.11 sec 
2023-04-03 01:25:27,710 ADAM: Layer 0 -> dw_min:9.9997e-01  dw_max:1.0000e+00 lr:1.0000e-04
2023-04-03 01:25:27,710 ADAM: Layer 1 -> dw_min:9.9996e-01  dw_max:1.0001e+00 lr:1.0000e-04
2023-04-03 01:25:27,710 ADAM: Layer 2 -> dw_min:9.9987e-01  dw_max:1.0001e+00 lr:1.0000e-04
2023-04-03 01:25:27,710 ADAM: Layer 3 -> dw_min:9.9995e-01  dw_max:1.0001e+00 lr:1.0000e-04
2023-04-03 01:25:27,762 			Learning rate: weights:   1.000e-04    
2023-04-03 01:25:27,762 			Last test performance: 99.06%
2023-04-03 01:25:27,762 ----------------
2023-04-03 01:25:31,764   89  =>  5    		Training 486 pattern with 100.00% 	Forward time: 	 3.88 sec
2023-04-03 01:25:31,764 			Loss:    7.451e-04    			Backward time: 	 0.11 sec 
2023-04-03 01:25:31,764 ADAM: Layer 0 -> dw_min:9.9998e-01  dw_max:1.0000e+00 lr:1.0000e-04
2023-04-03 01:25:31,764 ADAM: Layer 1 -> dw_min:9.9996e-01  dw_max:1.0000e+00 lr:1.0000e-04
2023-04-03 01:25:31,764 ADAM: Layer 2 -> dw_min:9.9986e-01  dw_max:1.0001e+00 lr:1.0000e-04
2023-04-03 01:25:31,764 ADAM: Layer 3 -> dw_min:9.9995e-01  dw_max:1.0001e+00 lr:1.0000e-04
2023-04-03 01:25:31,939 			Learning rate: weights:   1.000e-04    
2023-04-03 01:25:31,939 			Last test performance: 99.06%
2023-04-03 01:25:31,939 ----------------
2023-04-03 01:25:35,942   89  =>  6    		Training 486 pattern with 100.00% 	Forward time: 	 3.88 sec
2023-04-03 01:25:35,942 			Loss:    5.797e-04    			Backward time: 	 0.11 sec 
2023-04-03 01:25:35,942 ADAM: Layer 0 -> dw_min:9.9998e-01  dw_max:1.0000e+00 lr:1.0000e-04
2023-04-03 01:25:35,942 ADAM: Layer 1 -> dw_min:9.9997e-01  dw_max:1.0000e+00 lr:1.0000e-04
2023-04-03 01:25:35,942 ADAM: Layer 2 -> dw_min:9.9987e-01  dw_max:1.0001e+00 lr:1.0000e-04
2023-04-03 01:25:35,943 ADAM: Layer 3 -> dw_min:9.9996e-01  dw_max:1.0001e+00 lr:1.0000e-04
2023-04-03 01:25:36,067 			Learning rate: weights:   1.000e-04    
2023-04-03 01:25:36,067 			Last test performance: 99.06%
2023-04-03 01:25:36,067 ----------------
2023-04-03 01:25:40,067   89  =>  7    		Training 486 pattern with 100.00% 	Forward time: 	 3.88 sec
2023-04-03 01:25:40,067 			Loss:    3.379e-04    			Backward time: 	 0.11 sec 
2023-04-03 01:25:40,067 ADAM: Layer 0 -> dw_min:9.9998e-01  dw_max:1.0000e+00 lr:1.0000e-04
2023-04-03 01:25:40,067 ADAM: Layer 1 -> dw_min:9.9997e-01  dw_max:1.0000e+00 lr:1.0000e-04
2023-04-03 01:25:40,068 ADAM: Layer 2 -> dw_min:9.9989e-01  dw_max:1.0001e+00 lr:1.0000e-04
2023-04-03 01:25:40,068 ADAM: Layer 3 -> dw_min:9.9996e-01  dw_max:1.0001e+00 lr:1.0000e-04
2023-04-03 01:25:40,090 			Learning rate: weights:   1.000e-04    
2023-04-03 01:25:40,090 			Last test performance: 99.06%
2023-04-03 01:25:40,090 ----------------
2023-04-03 01:25:44,090   89  =>  8    		Training 486 pattern with 100.00% 	Forward time: 	 3.88 sec
2023-04-03 01:25:44,090 			Loss:    7.203e-04    			Backward time: 	 0.11 sec 
2023-04-03 01:25:44,090 ADAM: Layer 0 -> dw_min:9.9998e-01  dw_max:1.0000e+00 lr:1.0000e-04
2023-04-03 01:25:44,091 ADAM: Layer 1 -> dw_min:9.9996e-01  dw_max:1.0000e+00 lr:1.0000e-04
2023-04-03 01:25:44,091 ADAM: Layer 2 -> dw_min:9.9990e-01  dw_max:1.0001e+00 lr:1.0000e-04
2023-04-03 01:25:44,091 ADAM: Layer 3 -> dw_min:9.9997e-01  dw_max:1.0001e+00 lr:1.0000e-04
2023-04-03 01:25:44,207 			Learning rate: weights:   1.000e-04    
2023-04-03 01:25:44,207 			Last test performance: 99.06%
2023-04-03 01:25:44,207 ----------------
2023-04-03 01:25:48,210   89  =>  9    		Training 486 pattern with 100.00% 	Forward time: 	 3.88 sec
2023-04-03 01:25:48,210 			Loss:    1.344e-03    			Backward time: 	 0.11 sec 
2023-04-03 01:25:48,210 ADAM: Layer 0 -> dw_min:9.9998e-01  dw_max:1.0000e+00 lr:1.0000e-04
2023-04-03 01:25:48,210 ADAM: Layer 1 -> dw_min:9.9993e-01  dw_max:1.0001e+00 lr:1.0000e-04
2023-04-03 01:25:48,210 ADAM: Layer 2 -> dw_min:9.9988e-01  dw_max:1.0001e+00 lr:1.0000e-04
2023-04-03 01:25:48,210 ADAM: Layer 3 -> dw_min:9.9992e-01  dw_max:1.0001e+00 lr:1.0000e-04
2023-04-03 01:25:48,236 			Learning rate: weights:   1.000e-04    
2023-04-03 01:25:48,236 			Last test performance: 99.06%
2023-04-03 01:25:48,236 ----------------
2023-04-03 01:25:52,235   89  =>  10   		Training 486 pattern with 100.00% 	Forward time: 	 3.88 sec
2023-04-03 01:25:52,235 			Loss:    8.265e-04    			Backward time: 	 0.11 sec 
2023-04-03 01:25:52,235 ADAM: Layer 0 -> dw_min:9.9998e-01  dw_max:1.0000e+00 lr:1.0000e-04
2023-04-03 01:25:52,235 ADAM: Layer 1 -> dw_min:9.9994e-01  dw_max:1.0001e+00 lr:1.0000e-04
2023-04-03 01:25:52,236 ADAM: Layer 2 -> dw_min:9.9989e-01  dw_max:1.0001e+00 lr:1.0000e-04
2023-04-03 01:25:52,236 ADAM: Layer 3 -> dw_min:9.9993e-01  dw_max:1.0001e+00 lr:1.0000e-04
2023-04-03 01:25:52,261 			Learning rate: weights:   1.000e-04    
2023-04-03 01:25:52,261 			Last test performance: 99.06%
2023-04-03 01:25:52,261 ----------------
2023-04-03 01:25:56,260   89  =>  11   		Training 486 pattern with 100.00% 	Forward time: 	 3.88 sec
2023-04-03 01:25:56,260 			Loss:    1.653e-03    			Backward time: 	 0.11 sec 
2023-04-03 01:25:56,260 ADAM: Layer 0 -> dw_min:9.9998e-01  dw_max:1.0000e+00 lr:1.0000e-04
2023-04-03 01:25:56,260 ADAM: Layer 1 -> dw_min:9.9993e-01  dw_max:1.0001e+00 lr:1.0000e-04
2023-04-03 01:25:56,261 ADAM: Layer 2 -> dw_min:9.9986e-01  dw_max:1.0001e+00 lr:1.0000e-04
2023-04-03 01:25:56,261 ADAM: Layer 3 -> dw_min:9.9994e-01  dw_max:1.0001e+00 lr:1.0000e-04
2023-04-03 01:25:56,330 			Learning rate: weights:   1.000e-04    
2023-04-03 01:25:56,330 			Last test performance: 99.06%
2023-04-03 01:25:56,330 ----------------
2023-04-03 01:26:00,330   89  =>  12   		Training 486 pattern with 100.00% 	Forward time: 	 3.88 sec
2023-04-03 01:26:00,330 			Loss:    1.025e-03    			Backward time: 	 0.11 sec 
2023-04-03 01:26:00,330 ADAM: Layer 0 -> dw_min:9.9998e-01  dw_max:1.0000e+00 lr:1.0000e-04
2023-04-03 01:26:00,330 ADAM: Layer 1 -> dw_min:9.9994e-01  dw_max:1.0001e+00 lr:1.0000e-04
2023-04-03 01:26:00,330 ADAM: Layer 2 -> dw_min:9.9988e-01  dw_max:1.0001e+00 lr:1.0000e-04
2023-04-03 01:26:00,330 ADAM: Layer 3 -> dw_min:9.9994e-01  dw_max:1.0001e+00 lr:1.0000e-04
2023-04-03 01:26:00,468 			Learning rate: weights:   1.000e-04    
2023-04-03 01:26:00,468 			Last test performance: 99.06%
2023-04-03 01:26:00,468 ----------------
2023-04-03 01:26:04,467   89  =>  13   		Training 486 pattern with 100.00% 	Forward time: 	 3.88 sec
2023-04-03 01:26:04,467 			Loss:    2.810e-03    			Backward time: 	 0.11 sec 
2023-04-03 01:26:04,468 ADAM: Layer 0 -> dw_min:9.9998e-01  dw_max:1.0000e+00 lr:1.0000e-04
2023-04-03 01:26:04,468 ADAM: Layer 1 -> dw_min:9.9989e-01  dw_max:1.0001e+00 lr:1.0000e-04
2023-04-03 01:26:04,468 ADAM: Layer 2 -> dw_min:9.9985e-01  dw_max:1.0001e+00 lr:1.0000e-04
2023-04-03 01:26:04,468 ADAM: Layer 3 -> dw_min:9.9993e-01  dw_max:1.0001e+00 lr:1.0000e-04
2023-04-03 01:26:04,486 			Learning rate: weights:   1.000e-04    
2023-04-03 01:26:04,486 			Last test performance: 99.06%
2023-04-03 01:26:04,486 ----------------
2023-04-03 01:26:08,486   89  =>  14   		Training 486 pattern with 100.00% 	Forward time: 	 3.88 sec
2023-04-03 01:26:08,486 			Loss:    5.050e-04    			Backward time: 	 0.11 sec 
2023-04-03 01:26:08,487 ADAM: Layer 0 -> dw_min:9.9998e-01  dw_max:1.0000e+00 lr:1.0000e-04
2023-04-03 01:26:08,487 ADAM: Layer 1 -> dw_min:9.9990e-01  dw_max:1.0001e+00 lr:1.0000e-04
2023-04-03 01:26:08,487 ADAM: Layer 2 -> dw_min:9.9987e-01  dw_max:1.0001e+00 lr:1.0000e-04
2023-04-03 01:26:08,487 ADAM: Layer 3 -> dw_min:9.9993e-01  dw_max:1.0001e+00 lr:1.0000e-04
2023-04-03 01:26:08,546 			Learning rate: weights:   1.000e-04    
2023-04-03 01:26:08,546 			Last test performance: 99.06%
2023-04-03 01:26:08,546 ----------------
2023-04-03 01:26:12,545   89  =>  15   		Training 486 pattern with 100.00% 	Forward time: 	 3.88 sec
2023-04-03 01:26:12,545 			Loss:    5.723e-04    			Backward time: 	 0.11 sec 
2023-04-03 01:26:12,546 ADAM: Layer 0 -> dw_min:9.9998e-01  dw_max:1.0000e+00 lr:1.0000e-04
2023-04-03 01:26:12,546 ADAM: Layer 1 -> dw_min:9.9991e-01  dw_max:1.0001e+00 lr:1.0000e-04
2023-04-03 01:26:12,546 ADAM: Layer 2 -> dw_min:9.9988e-01  dw_max:1.0001e+00 lr:1.0000e-04
2023-04-03 01:26:12,546 ADAM: Layer 3 -> dw_min:9.9994e-01  dw_max:1.0001e+00 lr:1.0000e-04
2023-04-03 01:26:12,565 			Learning rate: weights:   1.000e-04    
2023-04-03 01:26:12,565 			Last test performance: 99.06%
2023-04-03 01:26:12,565 ----------------
2023-04-03 01:26:16,563   89  =>  16   		Training 486 pattern with 100.00% 	Forward time: 	 3.88 sec
2023-04-03 01:26:16,563 			Loss:    1.805e-03    			Backward time: 	 0.11 sec 
2023-04-03 01:26:16,563 ADAM: Layer 0 -> dw_min:9.9996e-01  dw_max:1.0000e+00 lr:1.0000e-04
2023-04-03 01:26:16,563 ADAM: Layer 1 -> dw_min:9.9992e-01  dw_max:1.0001e+00 lr:1.0000e-04
2023-04-03 01:26:16,563 ADAM: Layer 2 -> dw_min:9.9989e-01  dw_max:1.0001e+00 lr:1.0000e-04
2023-04-03 01:26:16,563 ADAM: Layer 3 -> dw_min:9.9994e-01  dw_max:1.0001e+00 lr:1.0000e-04
2023-04-03 01:26:16,589 			Learning rate: weights:   1.000e-04    
2023-04-03 01:26:16,589 			Last test performance: 99.06%
2023-04-03 01:26:16,589 ----------------
2023-04-03 01:26:20,589   89  =>  17   		Training 486 pattern with 100.00% 	Forward time: 	 3.88 sec
2023-04-03 01:26:20,589 			Loss:    1.339e-03    			Backward time: 	 0.11 sec 
2023-04-03 01:26:20,590 ADAM: Layer 0 -> dw_min:9.9997e-01  dw_max:1.0000e+00 lr:1.0000e-04
2023-04-03 01:26:20,590 ADAM: Layer 1 -> dw_min:9.9991e-01  dw_max:1.0001e+00 lr:1.0000e-04
2023-04-03 01:26:20,590 ADAM: Layer 2 -> dw_min:9.9988e-01  dw_max:1.0001e+00 lr:1.0000e-04
2023-04-03 01:26:20,590 ADAM: Layer 3 -> dw_min:9.9994e-01  dw_max:1.0001e+00 lr:1.0000e-04
2023-04-03 01:26:20,647 			Learning rate: weights:   1.000e-04    
2023-04-03 01:26:20,647 			Last test performance: 99.06%
2023-04-03 01:26:20,647 ----------------
2023-04-03 01:26:24,649   89  =>  18   		Training 486 pattern with 100.00% 	Forward time: 	 3.88 sec
2023-04-03 01:26:24,649 			Loss:    7.471e-04    			Backward time: 	 0.11 sec 
2023-04-03 01:26:24,649 ADAM: Layer 0 -> dw_min:9.9997e-01  dw_max:1.0000e+00 lr:1.0000e-04
2023-04-03 01:26:24,649 ADAM: Layer 1 -> dw_min:9.9992e-01  dw_max:1.0001e+00 lr:1.0000e-04
2023-04-03 01:26:24,649 ADAM: Layer 2 -> dw_min:9.9990e-01  dw_max:1.0001e+00 lr:1.0000e-04
2023-04-03 01:26:24,650 ADAM: Layer 3 -> dw_min:9.9994e-01  dw_max:1.0001e+00 lr:1.0000e-04
2023-04-03 01:26:24,676 			Learning rate: weights:   1.000e-04    
2023-04-03 01:26:24,676 			Last test performance: 99.06%
2023-04-03 01:26:24,676 ----------------
2023-04-03 01:26:28,675   89  =>  19   		Training 486 pattern with 100.00% 	Forward time: 	 3.88 sec
2023-04-03 01:26:28,675 			Loss:    8.549e-04    			Backward time: 	 0.11 sec 
2023-04-03 01:26:28,675 ADAM: Layer 0 -> dw_min:9.9998e-01  dw_max:1.0000e+00 lr:1.0000e-04
2023-04-03 01:26:28,675 ADAM: Layer 1 -> dw_min:9.9993e-01  dw_max:1.0001e+00 lr:1.0000e-04
2023-04-03 01:26:28,675 ADAM: Layer 2 -> dw_min:9.9991e-01  dw_max:1.0001e+00 lr:1.0000e-04
2023-04-03 01:26:28,675 ADAM: Layer 3 -> dw_min:9.9995e-01  dw_max:1.0001e+00 lr:1.0000e-04
2023-04-03 01:26:28,734 			Learning rate: weights:   1.000e-04    
2023-04-03 01:26:28,734 			Last test performance: 99.06%
2023-04-03 01:26:28,734 ----------------
2023-04-03 01:26:32,735   89  =>  20   		Training 486 pattern with 100.00% 	Forward time: 	 3.88 sec
2023-04-03 01:26:32,735 			Loss:    8.733e-04    			Backward time: 	 0.11 sec 
2023-04-03 01:26:32,735 ADAM: Layer 0 -> dw_min:9.9998e-01  dw_max:1.0000e+00 lr:1.0000e-04
2023-04-03 01:26:32,736 ADAM: Layer 1 -> dw_min:9.9993e-01  dw_max:1.0001e+00 lr:1.0000e-04
2023-04-03 01:26:32,736 ADAM: Layer 2 -> dw_min:9.9991e-01  dw_max:1.0001e+00 lr:1.0000e-04
2023-04-03 01:26:32,736 ADAM: Layer 3 -> dw_min:9.9993e-01  dw_max:1.0001e+00 lr:1.0000e-04
2023-04-03 01:26:32,794 			Learning rate: weights:   1.000e-04    
2023-04-03 01:26:32,794 			Last test performance: 99.06%
2023-04-03 01:26:32,794 ----------------
2023-04-03 01:26:36,793   89  =>  21   		Training 486 pattern with 100.00% 	Forward time: 	 3.88 sec
2023-04-03 01:26:36,793 			Loss:    1.373e-03    			Backward time: 	 0.11 sec 
2023-04-03 01:26:36,793 ADAM: Layer 0 -> dw_min:9.9997e-01  dw_max:1.0000e+00 lr:1.0000e-04
2023-04-03 01:26:36,793 ADAM: Layer 1 -> dw_min:9.9995e-01  dw_max:1.0001e+00 lr:1.0000e-04
2023-04-03 01:26:36,793 ADAM: Layer 2 -> dw_min:9.9988e-01  dw_max:1.0001e+00 lr:1.0000e-04
2023-04-03 01:26:36,793 ADAM: Layer 3 -> dw_min:9.9993e-01  dw_max:1.0001e+00 lr:1.0000e-04
2023-04-03 01:26:36,829 			Learning rate: weights:   1.000e-04    
2023-04-03 01:26:36,829 			Last test performance: 99.06%
2023-04-03 01:26:36,829 ----------------
2023-04-03 01:26:40,828   89  =>  22   		Training 486 pattern with 100.00% 	Forward time: 	 3.88 sec
2023-04-03 01:26:40,828 			Loss:    1.131e-03    			Backward time: 	 0.11 sec 
2023-04-03 01:26:40,828 ADAM: Layer 0 -> dw_min:9.9997e-01  dw_max:1.0000e+00 lr:1.0000e-04
2023-04-03 01:26:40,828 ADAM: Layer 1 -> dw_min:9.9989e-01  dw_max:1.0001e+00 lr:1.0000e-04
2023-04-03 01:26:40,828 ADAM: Layer 2 -> dw_min:9.9986e-01  dw_max:1.0001e+00 lr:1.0000e-04
2023-04-03 01:26:40,829 ADAM: Layer 3 -> dw_min:9.9994e-01  dw_max:1.0001e+00 lr:1.0000e-04
2023-04-03 01:26:40,847 			Learning rate: weights:   1.000e-04    
2023-04-03 01:26:40,847 			Last test performance: 99.06%
2023-04-03 01:26:40,847 ----------------
2023-04-03 01:26:44,847   89  =>  23   		Training 486 pattern with 100.00% 	Forward time: 	 3.88 sec
2023-04-03 01:26:44,847 			Loss:    1.226e-03    			Backward time: 	 0.11 sec 
2023-04-03 01:26:44,847 ADAM: Layer 0 -> dw_min:9.9997e-01  dw_max:1.0000e+00 lr:1.0000e-04
2023-04-03 01:26:44,847 ADAM: Layer 1 -> dw_min:9.9991e-01  dw_max:1.0001e+00 lr:1.0000e-04
2023-04-03 01:26:44,847 ADAM: Layer 2 -> dw_min:9.9988e-01  dw_max:1.0001e+00 lr:1.0000e-04
2023-04-03 01:26:44,847 ADAM: Layer 3 -> dw_min:9.9995e-01  dw_max:1.0001e+00 lr:1.0000e-04
2023-04-03 01:26:44,866 			Learning rate: weights:   1.000e-04    
2023-04-03 01:26:44,866 			Last test performance: 99.06%
2023-04-03 01:26:44,866 ----------------
2023-04-03 01:26:48,866   89  =>  24   		Training 486 pattern with 99.79% 	Forward time: 	 3.88 sec
2023-04-03 01:26:48,866 			Loss:    2.445e-03    			Backward time: 	 0.11 sec 
2023-04-03 01:26:48,866 ADAM: Layer 0 -> dw_min:9.9997e-01  dw_max:1.0000e+00 lr:1.0000e-04
2023-04-03 01:26:48,866 ADAM: Layer 1 -> dw_min:9.9990e-01  dw_max:1.0001e+00 lr:1.0000e-04
2023-04-03 01:26:48,866 ADAM: Layer 2 -> dw_min:9.9988e-01  dw_max:1.0001e+00 lr:1.0000e-04
2023-04-03 01:26:48,866 ADAM: Layer 3 -> dw_min:9.9992e-01  dw_max:1.0001e+00 lr:1.0000e-04
2023-04-03 01:26:48,892 			Learning rate: weights:   1.000e-04    
2023-04-03 01:26:48,892 			Last test performance: 99.06%
2023-04-03 01:26:48,892 ----------------
2023-04-03 01:26:52,891   89  =>  25   		Training 486 pattern with 100.00% 	Forward time: 	 3.88 sec
2023-04-03 01:26:52,891 			Loss:    8.289e-04    			Backward time: 	 0.11 sec 
2023-04-03 01:26:52,892 ADAM: Layer 0 -> dw_min:9.9997e-01  dw_max:1.0000e+00 lr:1.0000e-04
2023-04-03 01:26:52,892 ADAM: Layer 1 -> dw_min:9.9991e-01  dw_max:1.0001e+00 lr:1.0000e-04
2023-04-03 01:26:52,892 ADAM: Layer 2 -> dw_min:9.9988e-01  dw_max:1.0001e+00 lr:1.0000e-04
2023-04-03 01:26:52,892 ADAM: Layer 3 -> dw_min:9.9993e-01  dw_max:1.0001e+00 lr:1.0000e-04
2023-04-03 01:26:52,917 			Learning rate: weights:   1.000e-04    
2023-04-03 01:26:52,917 			Last test performance: 99.06%
2023-04-03 01:26:52,917 ----------------
2023-04-03 01:26:56,933   89  =>  26   		Training 486 pattern with 100.00% 	Forward time: 	 3.89 sec
2023-04-03 01:26:56,933 			Loss:    1.102e-03    			Backward time: 	 0.12 sec 
2023-04-03 01:26:56,933 ADAM: Layer 0 -> dw_min:9.9997e-01  dw_max:1.0000e+00 lr:1.0000e-04
2023-04-03 01:26:56,933 ADAM: Layer 1 -> dw_min:9.9992e-01  dw_max:1.0001e+00 lr:1.0000e-04
2023-04-03 01:26:56,933 ADAM: Layer 2 -> dw_min:9.9989e-01  dw_max:1.0001e+00 lr:1.0000e-04
2023-04-03 01:26:56,933 ADAM: Layer 3 -> dw_min:9.9993e-01  dw_max:1.0001e+00 lr:1.0000e-04
2023-04-03 01:26:56,961 			Learning rate: weights:   1.000e-04    
2023-04-03 01:26:56,961 			Last test performance: 99.06%
2023-04-03 01:26:56,961 ----------------
2023-04-03 01:27:00,960   89  =>  27   		Training 486 pattern with 100.00% 	Forward time: 	 3.88 sec
2023-04-03 01:27:00,960 			Loss:    1.346e-03    			Backward time: 	 0.11 sec 
2023-04-03 01:27:00,960 ADAM: Layer 0 -> dw_min:9.9997e-01  dw_max:1.0000e+00 lr:1.0000e-04
2023-04-03 01:27:00,961 ADAM: Layer 1 -> dw_min:9.9992e-01  dw_max:1.0001e+00 lr:1.0000e-04
2023-04-03 01:27:00,961 ADAM: Layer 2 -> dw_min:9.9990e-01  dw_max:1.0001e+00 lr:1.0000e-04
2023-04-03 01:27:00,961 ADAM: Layer 3 -> dw_min:9.9994e-01  dw_max:1.0001e+00 lr:1.0000e-04
2023-04-03 01:27:00,988 			Learning rate: weights:   1.000e-04    
2023-04-03 01:27:00,988 			Last test performance: 99.06%
2023-04-03 01:27:00,988 ----------------
2023-04-03 01:27:04,988   89  =>  28   		Training 486 pattern with 100.00% 	Forward time: 	 3.88 sec
2023-04-03 01:27:04,989 			Loss:    9.536e-04    			Backward time: 	 0.11 sec 
2023-04-03 01:27:04,989 ADAM: Layer 0 -> dw_min:9.9997e-01  dw_max:1.0000e+00 lr:1.0000e-04
2023-04-03 01:27:04,989 ADAM: Layer 1 -> dw_min:9.9993e-01  dw_max:1.0001e+00 lr:1.0000e-04
2023-04-03 01:27:04,989 ADAM: Layer 2 -> dw_min:9.9989e-01  dw_max:1.0002e+00 lr:1.0000e-04
2023-04-03 01:27:04,989 ADAM: Layer 3 -> dw_min:9.9995e-01  dw_max:1.0001e+00 lr:1.0000e-04
2023-04-03 01:27:05,019 			Learning rate: weights:   1.000e-04    
2023-04-03 01:27:05,019 			Last test performance: 99.06%
2023-04-03 01:27:05,019 ----------------
2023-04-03 01:27:09,020   89  =>  29   		Training 486 pattern with 100.00% 	Forward time: 	 3.88 sec
2023-04-03 01:27:09,020 			Loss:    7.279e-04    			Backward time: 	 0.11 sec 
2023-04-03 01:27:09,020 ADAM: Layer 0 -> dw_min:9.9998e-01  dw_max:1.0000e+00 lr:1.0000e-04
2023-04-03 01:27:09,020 ADAM: Layer 1 -> dw_min:9.9993e-01  dw_max:1.0001e+00 lr:1.0000e-04
2023-04-03 01:27:09,020 ADAM: Layer 2 -> dw_min:9.9990e-01  dw_max:1.0001e+00 lr:1.0000e-04
2023-04-03 01:27:09,020 ADAM: Layer 3 -> dw_min:9.9995e-01  dw_max:1.0001e+00 lr:1.0000e-04
2023-04-03 01:27:09,047 			Learning rate: weights:   1.000e-04    
2023-04-03 01:27:09,047 			Last test performance: 99.06%
2023-04-03 01:27:09,047 ----------------
2023-04-03 01:27:13,047   89  =>  30   		Training 486 pattern with 100.00% 	Forward time: 	 3.88 sec
2023-04-03 01:27:13,047 			Loss:    1.066e-03    			Backward time: 	 0.11 sec 
2023-04-03 01:27:13,047 ADAM: Layer 0 -> dw_min:9.9998e-01  dw_max:1.0000e+00 lr:1.0000e-04
2023-04-03 01:27:13,047 ADAM: Layer 1 -> dw_min:9.9994e-01  dw_max:1.0001e+00 lr:1.0000e-04
2023-04-03 01:27:13,047 ADAM: Layer 2 -> dw_min:9.9985e-01  dw_max:1.0001e+00 lr:1.0000e-04
2023-04-03 01:27:13,048 ADAM: Layer 3 -> dw_min:9.9995e-01  dw_max:1.0001e+00 lr:1.0000e-04
2023-04-03 01:27:13,140 			Learning rate: weights:   1.000e-04    
2023-04-03 01:27:13,140 			Last test performance: 99.06%
2023-04-03 01:27:13,140 ----------------
2023-04-03 01:27:17,138   89  =>  31   		Training 486 pattern with 100.00% 	Forward time: 	 3.88 sec
2023-04-03 01:27:17,138 			Loss:    1.502e-03    			Backward time: 	 0.11 sec 
2023-04-03 01:27:17,138 ADAM: Layer 0 -> dw_min:9.9998e-01  dw_max:1.0000e+00 lr:1.0000e-04
2023-04-03 01:27:17,139 ADAM: Layer 1 -> dw_min:9.9990e-01  dw_max:1.0001e+00 lr:1.0000e-04
2023-04-03 01:27:17,139 ADAM: Layer 2 -> dw_min:9.9987e-01  dw_max:1.0001e+00 lr:1.0000e-04
2023-04-03 01:27:17,139 ADAM: Layer 3 -> dw_min:9.9995e-01  dw_max:1.0001e+00 lr:1.0000e-04
2023-04-03 01:27:17,234 			Learning rate: weights:   1.000e-04    
2023-04-03 01:27:17,235 			Last test performance: 99.06%
2023-04-03 01:27:17,235 ----------------
2023-04-03 01:27:21,237   89  =>  32   		Training 486 pattern with 100.00% 	Forward time: 	 3.88 sec
2023-04-03 01:27:21,237 			Loss:    9.496e-04    			Backward time: 	 0.11 sec 
2023-04-03 01:27:21,237 ADAM: Layer 0 -> dw_min:9.9998e-01  dw_max:1.0000e+00 lr:1.0000e-04
2023-04-03 01:27:21,237 ADAM: Layer 1 -> dw_min:9.9990e-01  dw_max:1.0001e+00 lr:1.0000e-04
2023-04-03 01:27:21,237 ADAM: Layer 2 -> dw_min:9.9987e-01  dw_max:1.0001e+00 lr:1.0000e-04
2023-04-03 01:27:21,237 ADAM: Layer 3 -> dw_min:9.9995e-01  dw_max:1.0001e+00 lr:1.0000e-04
2023-04-03 01:27:21,306 			Learning rate: weights:   1.000e-04    
2023-04-03 01:27:21,306 			Last test performance: 99.06%
2023-04-03 01:27:21,306 ----------------
2023-04-03 01:27:25,306   89  =>  33   		Training 486 pattern with 100.00% 	Forward time: 	 3.88 sec
2023-04-03 01:27:25,306 			Loss:    5.845e-04    			Backward time: 	 0.11 sec 
2023-04-03 01:27:25,306 ADAM: Layer 0 -> dw_min:9.9998e-01  dw_max:1.0000e+00 lr:1.0000e-04
2023-04-03 01:27:25,306 ADAM: Layer 1 -> dw_min:9.9991e-01  dw_max:1.0001e+00 lr:1.0000e-04
2023-04-03 01:27:25,306 ADAM: Layer 2 -> dw_min:9.9988e-01  dw_max:1.0001e+00 lr:1.0000e-04
2023-04-03 01:27:25,306 ADAM: Layer 3 -> dw_min:9.9996e-01  dw_max:1.0001e+00 lr:1.0000e-04
2023-04-03 01:27:25,327 			Learning rate: weights:   1.000e-04    
2023-04-03 01:27:25,327 			Last test performance: 99.06%
2023-04-03 01:27:25,327 ----------------
2023-04-03 01:27:29,328   89  =>  34   		Training 486 pattern with 100.00% 	Forward time: 	 3.88 sec
2023-04-03 01:27:29,328 			Loss:    5.595e-04    			Backward time: 	 0.11 sec 
2023-04-03 01:27:29,328 ADAM: Layer 0 -> dw_min:9.9998e-01  dw_max:1.0000e+00 lr:1.0000e-04
2023-04-03 01:27:29,328 ADAM: Layer 1 -> dw_min:9.9992e-01  dw_max:1.0001e+00 lr:1.0000e-04
2023-04-03 01:27:29,328 ADAM: Layer 2 -> dw_min:9.9989e-01  dw_max:1.0001e+00 lr:1.0000e-04
2023-04-03 01:27:29,328 ADAM: Layer 3 -> dw_min:9.9995e-01  dw_max:1.0001e+00 lr:1.0000e-04
2023-04-03 01:27:29,352 			Learning rate: weights:   1.000e-04    
2023-04-03 01:27:29,352 			Last test performance: 99.06%
2023-04-03 01:27:29,352 ----------------
2023-04-03 01:27:33,354   89  =>  35   		Training 486 pattern with 100.00% 	Forward time: 	 3.88 sec
2023-04-03 01:27:33,354 			Loss:    4.739e-04    			Backward time: 	 0.11 sec 
2023-04-03 01:27:33,354 ADAM: Layer 0 -> dw_min:9.9998e-01  dw_max:1.0000e+00 lr:1.0000e-04
2023-04-03 01:27:33,355 ADAM: Layer 1 -> dw_min:9.9993e-01  dw_max:1.0001e+00 lr:1.0000e-04
2023-04-03 01:27:33,355 ADAM: Layer 2 -> dw_min:9.9986e-01  dw_max:1.0001e+00 lr:1.0000e-04
2023-04-03 01:27:33,355 ADAM: Layer 3 -> dw_min:9.9996e-01  dw_max:1.0001e+00 lr:1.0000e-04
2023-04-03 01:27:33,421 			Learning rate: weights:   1.000e-04    
2023-04-03 01:27:33,421 			Last test performance: 99.06%
2023-04-03 01:27:33,421 ----------------
2023-04-03 01:27:37,420   89  =>  36   		Training 486 pattern with 100.00% 	Forward time: 	 3.88 sec
2023-04-03 01:27:37,420 			Loss:    9.668e-04    			Backward time: 	 0.11 sec 
2023-04-03 01:27:37,420 ADAM: Layer 0 -> dw_min:9.9998e-01  dw_max:1.0000e+00 lr:1.0000e-04
2023-04-03 01:27:37,421 ADAM: Layer 1 -> dw_min:9.9991e-01  dw_max:1.0001e+00 lr:1.0000e-04
2023-04-03 01:27:37,421 ADAM: Layer 2 -> dw_min:9.9987e-01  dw_max:1.0001e+00 lr:1.0000e-04
2023-04-03 01:27:37,421 ADAM: Layer 3 -> dw_min:9.9996e-01  dw_max:1.0001e+00 lr:1.0000e-04
2023-04-03 01:27:37,488 			Learning rate: weights:   1.000e-04    
2023-04-03 01:27:37,488 			Last test performance: 99.06%
2023-04-03 01:27:37,488 ----------------
2023-04-03 01:27:41,487   89  =>  37   		Training 486 pattern with 99.79% 	Forward time: 	 3.88 sec
2023-04-03 01:27:41,487 			Loss:    4.423e-03    			Backward time: 	 0.11 sec 
2023-04-03 01:27:41,487 ADAM: Layer 0 -> dw_min:9.9996e-01  dw_max:1.0000e+00 lr:1.0000e-04
2023-04-03 01:27:41,488 ADAM: Layer 1 -> dw_min:9.9989e-01  dw_max:1.0001e+00 lr:1.0000e-04
2023-04-03 01:27:41,488 ADAM: Layer 2 -> dw_min:9.9985e-01  dw_max:1.0001e+00 lr:1.0000e-04
2023-04-03 01:27:41,488 ADAM: Layer 3 -> dw_min:9.9987e-01  dw_max:1.0001e+00 lr:1.0000e-04
2023-04-03 01:27:41,557 			Learning rate: weights:   1.000e-04    
2023-04-03 01:27:41,557 			Last test performance: 99.06%
2023-04-03 01:27:41,557 ----------------
2023-04-03 01:27:45,555   89  =>  38   		Training 486 pattern with 100.00% 	Forward time: 	 3.88 sec
2023-04-03 01:27:45,555 			Loss:    3.493e-04    			Backward time: 	 0.11 sec 
2023-04-03 01:27:45,555 ADAM: Layer 0 -> dw_min:9.9996e-01  dw_max:1.0000e+00 lr:1.0000e-04
2023-04-03 01:27:45,555 ADAM: Layer 1 -> dw_min:9.9990e-01  dw_max:1.0001e+00 lr:1.0000e-04
2023-04-03 01:27:45,555 ADAM: Layer 2 -> dw_min:9.9987e-01  dw_max:1.0001e+00 lr:1.0000e-04
2023-04-03 01:27:45,555 ADAM: Layer 3 -> dw_min:9.9989e-01  dw_max:1.0001e+00 lr:1.0000e-04
2023-04-03 01:27:45,574 			Learning rate: weights:   1.000e-04    
2023-04-03 01:27:45,574 			Last test performance: 99.06%
2023-04-03 01:27:45,574 ----------------
2023-04-03 01:27:49,572   89  =>  39   		Training 486 pattern with 100.00% 	Forward time: 	 3.88 sec
2023-04-03 01:27:49,572 			Loss:    8.219e-04    			Backward time: 	 0.11 sec 
2023-04-03 01:27:49,572 ADAM: Layer 0 -> dw_min:9.9997e-01  dw_max:1.0000e+00 lr:1.0000e-04
2023-04-03 01:27:49,572 ADAM: Layer 1 -> dw_min:9.9991e-01  dw_max:1.0001e+00 lr:1.0000e-04
2023-04-03 01:27:49,572 ADAM: Layer 2 -> dw_min:9.9988e-01  dw_max:1.0001e+00 lr:1.0000e-04
2023-04-03 01:27:49,572 ADAM: Layer 3 -> dw_min:9.9990e-01  dw_max:1.0001e+00 lr:1.0000e-04
2023-04-03 01:27:49,602 			Learning rate: weights:   1.000e-04    
2023-04-03 01:27:49,602 			Last test performance: 99.06%
2023-04-03 01:27:49,602 ----------------
2023-04-03 01:27:53,606   89  =>  40   		Training 486 pattern with 100.00% 	Forward time: 	 3.88 sec
2023-04-03 01:27:53,606 			Loss:    2.409e-04    			Backward time: 	 0.11 sec 
2023-04-03 01:27:53,606 ADAM: Layer 0 -> dw_min:9.9997e-01  dw_max:1.0000e+00 lr:1.0000e-04
2023-04-03 01:27:53,606 ADAM: Layer 1 -> dw_min:9.9992e-01  dw_max:1.0001e+00 lr:1.0000e-04
2023-04-03 01:27:53,606 ADAM: Layer 2 -> dw_min:9.9989e-01  dw_max:1.0001e+00 lr:1.0000e-04
2023-04-03 01:27:53,606 ADAM: Layer 3 -> dw_min:9.9991e-01  dw_max:1.0001e+00 lr:1.0000e-04
2023-04-03 01:27:53,655 			Learning rate: weights:   1.000e-04    
2023-04-03 01:27:53,655 			Last test performance: 99.06%
2023-04-03 01:27:53,655 ----------------
2023-04-03 01:27:57,655   89  =>  41   		Training 486 pattern with 100.00% 	Forward time: 	 3.88 sec
2023-04-03 01:27:57,655 			Loss:    1.113e-03    			Backward time: 	 0.11 sec 
2023-04-03 01:27:57,655 ADAM: Layer 0 -> dw_min:9.9996e-01  dw_max:1.0001e+00 lr:1.0000e-04
2023-04-03 01:27:57,655 ADAM: Layer 1 -> dw_min:9.9992e-01  dw_max:1.0001e+00 lr:1.0000e-04
2023-04-03 01:27:57,655 ADAM: Layer 2 -> dw_min:9.9985e-01  dw_max:1.0002e+00 lr:1.0000e-04
2023-04-03 01:27:57,655 ADAM: Layer 3 -> dw_min:9.9989e-01  dw_max:1.0001e+00 lr:1.0000e-04
2023-04-03 01:27:57,712 			Learning rate: weights:   1.000e-04    
2023-04-03 01:27:57,712 			Last test performance: 99.06%
2023-04-03 01:27:57,712 ----------------
2023-04-03 01:28:01,712   89  =>  42   		Training 486 pattern with 100.00% 	Forward time: 	 3.88 sec
2023-04-03 01:28:01,713 			Loss:    1.290e-03    			Backward time: 	 0.11 sec 
2023-04-03 01:28:01,713 ADAM: Layer 0 -> dw_min:9.9997e-01  dw_max:1.0000e+00 lr:1.0000e-04
2023-04-03 01:28:01,713 ADAM: Layer 1 -> dw_min:9.9993e-01  dw_max:1.0001e+00 lr:1.0000e-04
2023-04-03 01:28:01,713 ADAM: Layer 2 -> dw_min:9.9986e-01  dw_max:1.0001e+00 lr:1.0000e-04
2023-04-03 01:28:01,713 ADAM: Layer 3 -> dw_min:9.9990e-01  dw_max:1.0001e+00 lr:1.0000e-04
2023-04-03 01:28:01,737 			Learning rate: weights:   1.000e-04    
2023-04-03 01:28:01,737 			Last test performance: 99.06%
2023-04-03 01:28:01,738 ----------------
2023-04-03 01:28:05,740   89  =>  43   		Training 486 pattern with 100.00% 	Forward time: 	 3.88 sec
2023-04-03 01:28:05,740 			Loss:    6.439e-04    			Backward time: 	 0.11 sec 
2023-04-03 01:28:05,740 ADAM: Layer 0 -> dw_min:9.9997e-01  dw_max:1.0000e+00 lr:1.0000e-04
2023-04-03 01:28:05,740 ADAM: Layer 1 -> dw_min:9.9993e-01  dw_max:1.0001e+00 lr:1.0000e-04
2023-04-03 01:28:05,740 ADAM: Layer 2 -> dw_min:9.9988e-01  dw_max:1.0001e+00 lr:1.0000e-04
2023-04-03 01:28:05,740 ADAM: Layer 3 -> dw_min:9.9991e-01  dw_max:1.0001e+00 lr:1.0000e-04
2023-04-03 01:28:05,806 			Learning rate: weights:   1.000e-04    
2023-04-03 01:28:05,806 			Last test performance: 99.06%
2023-04-03 01:28:05,806 ----------------
2023-04-03 01:28:09,807   89  =>  44   		Training 486 pattern with 100.00% 	Forward time: 	 3.88 sec
2023-04-03 01:28:09,807 			Loss:    8.965e-04    			Backward time: 	 0.11 sec 
2023-04-03 01:28:09,807 ADAM: Layer 0 -> dw_min:9.9997e-01  dw_max:1.0000e+00 lr:1.0000e-04
2023-04-03 01:28:09,807 ADAM: Layer 1 -> dw_min:9.9994e-01  dw_max:1.0001e+00 lr:1.0000e-04
2023-04-03 01:28:09,807 ADAM: Layer 2 -> dw_min:9.9987e-01  dw_max:1.0001e+00 lr:1.0000e-04
2023-04-03 01:28:09,808 ADAM: Layer 3 -> dw_min:9.9992e-01  dw_max:1.0001e+00 lr:1.0000e-04
2023-04-03 01:28:09,834 			Learning rate: weights:   1.000e-04    
2023-04-03 01:28:09,834 			Last test performance: 99.06%
2023-04-03 01:28:09,834 ----------------
2023-04-03 01:28:13,835   89  =>  45   		Training 486 pattern with 100.00% 	Forward time: 	 3.88 sec
2023-04-03 01:28:13,835 			Loss:    4.852e-04    			Backward time: 	 0.11 sec 
2023-04-03 01:28:13,835 ADAM: Layer 0 -> dw_min:9.9997e-01  dw_max:1.0000e+00 lr:1.0000e-04
2023-04-03 01:28:13,836 ADAM: Layer 1 -> dw_min:9.9994e-01  dw_max:1.0001e+00 lr:1.0000e-04
2023-04-03 01:28:13,836 ADAM: Layer 2 -> dw_min:9.9988e-01  dw_max:1.0001e+00 lr:1.0000e-04
2023-04-03 01:28:13,836 ADAM: Layer 3 -> dw_min:9.9993e-01  dw_max:1.0001e+00 lr:1.0000e-04
2023-04-03 01:28:13,861 			Learning rate: weights:   1.000e-04    
2023-04-03 01:28:13,861 			Last test performance: 99.06%
2023-04-03 01:28:13,861 ----------------
2023-04-03 01:28:17,862   89  =>  46   		Training 486 pattern with 100.00% 	Forward time: 	 3.88 sec
2023-04-03 01:28:17,862 			Loss:    8.588e-04    			Backward time: 	 0.11 sec 
2023-04-03 01:28:17,862 ADAM: Layer 0 -> dw_min:9.9997e-01  dw_max:1.0000e+00 lr:1.0000e-04
2023-04-03 01:28:17,862 ADAM: Layer 1 -> dw_min:9.9995e-01  dw_max:1.0001e+00 lr:1.0000e-04
2023-04-03 01:28:17,862 ADAM: Layer 2 -> dw_min:9.9987e-01  dw_max:1.0001e+00 lr:1.0000e-04
2023-04-03 01:28:17,863 ADAM: Layer 3 -> dw_min:9.9991e-01  dw_max:1.0001e+00 lr:1.0000e-04
2023-04-03 01:28:18,040 			Learning rate: weights:   1.000e-04    
2023-04-03 01:28:18,040 			Last test performance: 99.06%
2023-04-03 01:28:18,040 ----------------
2023-04-03 01:28:22,040   89  =>  47   		Training 486 pattern with 100.00% 	Forward time: 	 3.88 sec
2023-04-03 01:28:22,040 			Loss:    1.609e-03    			Backward time: 	 0.11 sec 
2023-04-03 01:28:22,040 ADAM: Layer 0 -> dw_min:9.9996e-01  dw_max:1.0000e+00 lr:1.0000e-04
2023-04-03 01:28:22,040 ADAM: Layer 1 -> dw_min:9.9990e-01  dw_max:1.0001e+00 lr:1.0000e-04
2023-04-03 01:28:22,041 ADAM: Layer 2 -> dw_min:9.9988e-01  dw_max:1.0001e+00 lr:1.0000e-04
2023-04-03 01:28:22,041 ADAM: Layer 3 -> dw_min:9.9992e-01  dw_max:1.0000e+00 lr:1.0000e-04
2023-04-03 01:28:22,136 			Learning rate: weights:   1.000e-04    
2023-04-03 01:28:22,137 			Last test performance: 99.06%
2023-04-03 01:28:22,137 ----------------
2023-04-03 01:28:26,137   89  =>  48   		Training 486 pattern with 100.00% 	Forward time: 	 3.88 sec
2023-04-03 01:28:26,137 			Loss:    3.843e-04    			Backward time: 	 0.11 sec 
2023-04-03 01:28:26,137 ADAM: Layer 0 -> dw_min:9.9996e-01  dw_max:1.0000e+00 lr:1.0000e-04
2023-04-03 01:28:26,137 ADAM: Layer 1 -> dw_min:9.9991e-01  dw_max:1.0001e+00 lr:1.0000e-04
2023-04-03 01:28:26,137 ADAM: Layer 2 -> dw_min:9.9989e-01  dw_max:1.0001e+00 lr:1.0000e-04
2023-04-03 01:28:26,137 ADAM: Layer 3 -> dw_min:9.9992e-01  dw_max:1.0000e+00 lr:1.0000e-04
2023-04-03 01:28:26,207 			Learning rate: weights:   1.000e-04    
2023-04-03 01:28:26,207 			Last test performance: 99.06%
2023-04-03 01:28:26,207 ----------------
2023-04-03 01:28:30,207   89  =>  49   		Training 486 pattern with 100.00% 	Forward time: 	 3.88 sec
2023-04-03 01:28:30,207 			Loss:    3.828e-04    			Backward time: 	 0.11 sec 
2023-04-03 01:28:30,207 ADAM: Layer 0 -> dw_min:9.9997e-01  dw_max:1.0000e+00 lr:1.0000e-04
2023-04-03 01:28:30,207 ADAM: Layer 1 -> dw_min:9.9992e-01  dw_max:1.0001e+00 lr:1.0000e-04
2023-04-03 01:28:30,208 ADAM: Layer 2 -> dw_min:9.9990e-01  dw_max:1.0001e+00 lr:1.0000e-04
2023-04-03 01:28:30,208 ADAM: Layer 3 -> dw_min:9.9993e-01  dw_max:1.0000e+00 lr:1.0000e-04
2023-04-03 01:28:30,226 			Learning rate: weights:   1.000e-04    
2023-04-03 01:28:30,226 			Last test performance: 99.06%
2023-04-03 01:28:30,226 ----------------
2023-04-03 01:28:34,228   89  =>  50   		Training 486 pattern with 100.00% 	Forward time: 	 3.88 sec
2023-04-03 01:28:34,228 			Loss:    3.789e-04    			Backward time: 	 0.11 sec 
2023-04-03 01:28:34,228 ADAM: Layer 0 -> dw_min:9.9997e-01  dw_max:1.0000e+00 lr:1.0000e-04
2023-04-03 01:28:34,229 ADAM: Layer 1 -> dw_min:9.9993e-01  dw_max:1.0001e+00 lr:1.0000e-04
2023-04-03 01:28:34,229 ADAM: Layer 2 -> dw_min:9.9991e-01  dw_max:1.0001e+00 lr:1.0000e-04
2023-04-03 01:28:34,229 ADAM: Layer 3 -> dw_min:9.9994e-01  dw_max:1.0000e+00 lr:1.0000e-04
2023-04-03 01:28:34,299 			Learning rate: weights:   1.000e-04    
2023-04-03 01:28:34,299 			Last test performance: 99.06%
2023-04-03 01:28:34,299 ----------------
2023-04-03 01:28:38,301   89  =>  51   		Training 486 pattern with 100.00% 	Forward time: 	 3.88 sec
2023-04-03 01:28:38,301 			Loss:    8.734e-04    			Backward time: 	 0.11 sec 
2023-04-03 01:28:38,302 ADAM: Layer 0 -> dw_min:9.9997e-01  dw_max:1.0000e+00 lr:1.0000e-04
2023-04-03 01:28:38,302 ADAM: Layer 1 -> dw_min:9.9994e-01  dw_max:1.0001e+00 lr:1.0000e-04
2023-04-03 01:28:38,302 ADAM: Layer 2 -> dw_min:9.9990e-01  dw_max:1.0001e+00 lr:1.0000e-04
2023-04-03 01:28:38,302 ADAM: Layer 3 -> dw_min:9.9994e-01  dw_max:1.0000e+00 lr:1.0000e-04
2023-04-03 01:28:38,372 			Learning rate: weights:   1.000e-04    
2023-04-03 01:28:38,372 			Last test performance: 99.06%
2023-04-03 01:28:38,372 ----------------
2023-04-03 01:28:42,372   89  =>  52   		Training 486 pattern with 100.00% 	Forward time: 	 3.88 sec
2023-04-03 01:28:42,372 			Loss:    2.145e-04    			Backward time: 	 0.11 sec 
2023-04-03 01:28:42,373 ADAM: Layer 0 -> dw_min:9.9997e-01  dw_max:1.0000e+00 lr:1.0000e-04
2023-04-03 01:28:42,373 ADAM: Layer 1 -> dw_min:9.9994e-01  dw_max:1.0001e+00 lr:1.0000e-04
2023-04-03 01:28:42,373 ADAM: Layer 2 -> dw_min:9.9991e-01  dw_max:1.0001e+00 lr:1.0000e-04
2023-04-03 01:28:42,373 ADAM: Layer 3 -> dw_min:9.9995e-01  dw_max:1.0000e+00 lr:1.0000e-04
2023-04-03 01:28:42,456 			Learning rate: weights:   1.000e-04    
2023-04-03 01:28:42,456 			Last test performance: 99.06%
2023-04-03 01:28:42,456 ----------------
2023-04-03 01:28:46,456   89  =>  53   		Training 486 pattern with 100.00% 	Forward time: 	 3.88 sec
2023-04-03 01:28:46,456 			Loss:    8.145e-04    			Backward time: 	 0.11 sec 
2023-04-03 01:28:46,456 ADAM: Layer 0 -> dw_min:9.9997e-01  dw_max:1.0000e+00 lr:1.0000e-04
2023-04-03 01:28:46,457 ADAM: Layer 1 -> dw_min:9.9994e-01  dw_max:1.0001e+00 lr:1.0000e-04
2023-04-03 01:28:46,457 ADAM: Layer 2 -> dw_min:9.9989e-01  dw_max:1.0001e+00 lr:1.0000e-04
2023-04-03 01:28:46,457 ADAM: Layer 3 -> dw_min:9.9995e-01  dw_max:1.0000e+00 lr:1.0000e-04
2023-04-03 01:28:46,524 			Learning rate: weights:   1.000e-04    
2023-04-03 01:28:46,524 			Last test performance: 99.06%
2023-04-03 01:28:46,524 ----------------
2023-04-03 01:28:50,525   89  =>  54   		Training 486 pattern with 100.00% 	Forward time: 	 3.88 sec
2023-04-03 01:28:50,525 			Loss:    2.480e-04    			Backward time: 	 0.11 sec 
2023-04-03 01:28:50,525 ADAM: Layer 0 -> dw_min:9.9997e-01  dw_max:1.0000e+00 lr:1.0000e-04
2023-04-03 01:28:50,525 ADAM: Layer 1 -> dw_min:9.9995e-01  dw_max:1.0001e+00 lr:1.0000e-04
2023-04-03 01:28:50,525 ADAM: Layer 2 -> dw_min:9.9990e-01  dw_max:1.0001e+00 lr:1.0000e-04
2023-04-03 01:28:50,525 ADAM: Layer 3 -> dw_min:9.9996e-01  dw_max:1.0000e+00 lr:1.0000e-04
2023-04-03 01:28:50,551 			Learning rate: weights:   1.000e-04    
2023-04-03 01:28:50,551 			Last test performance: 99.06%
2023-04-03 01:28:50,551 ----------------
2023-04-03 01:28:54,551   89  =>  55   		Training 486 pattern with 100.00% 	Forward time: 	 3.88 sec
2023-04-03 01:28:54,551 			Loss:    6.249e-04    			Backward time: 	 0.11 sec 
2023-04-03 01:28:54,551 ADAM: Layer 0 -> dw_min:9.9998e-01  dw_max:1.0000e+00 lr:1.0000e-04
2023-04-03 01:28:54,551 ADAM: Layer 1 -> dw_min:9.9995e-01  dw_max:1.0000e+00 lr:1.0000e-04
2023-04-03 01:28:54,551 ADAM: Layer 2 -> dw_min:9.9991e-01  dw_max:1.0001e+00 lr:1.0000e-04
2023-04-03 01:28:54,551 ADAM: Layer 3 -> dw_min:9.9996e-01  dw_max:1.0000e+00 lr:1.0000e-04
2023-04-03 01:28:54,578 			Learning rate: weights:   1.000e-04    
2023-04-03 01:28:54,578 			Last test performance: 99.06%
2023-04-03 01:28:54,578 ----------------
2023-04-03 01:28:58,577   89  =>  56   		Training 486 pattern with 100.00% 	Forward time: 	 3.88 sec
2023-04-03 01:28:58,578 			Loss:    8.886e-04    			Backward time: 	 0.11 sec 
2023-04-03 01:28:58,578 ADAM: Layer 0 -> dw_min:9.9998e-01  dw_max:1.0000e+00 lr:1.0000e-04
2023-04-03 01:28:58,578 ADAM: Layer 1 -> dw_min:9.9992e-01  dw_max:1.0000e+00 lr:1.0000e-04
2023-04-03 01:28:58,578 ADAM: Layer 2 -> dw_min:9.9987e-01  dw_max:1.0001e+00 lr:1.0000e-04
2023-04-03 01:28:58,578 ADAM: Layer 3 -> dw_min:9.9995e-01  dw_max:1.0001e+00 lr:1.0000e-04
2023-04-03 01:28:58,647 			Learning rate: weights:   1.000e-04    
2023-04-03 01:28:58,647 			Last test performance: 99.06%
2023-04-03 01:28:58,647 ----------------
2023-04-03 01:29:02,647   89  =>  57   		Training 486 pattern with 100.00% 	Forward time: 	 3.88 sec
2023-04-03 01:29:02,647 			Loss:    5.805e-04    			Backward time: 	 0.11 sec 
2023-04-03 01:29:02,647 ADAM: Layer 0 -> dw_min:9.9998e-01  dw_max:1.0000e+00 lr:1.0000e-04
2023-04-03 01:29:02,647 ADAM: Layer 1 -> dw_min:9.9992e-01  dw_max:1.0000e+00 lr:1.0000e-04
2023-04-03 01:29:02,648 ADAM: Layer 2 -> dw_min:9.9988e-01  dw_max:1.0001e+00 lr:1.0000e-04
2023-04-03 01:29:02,648 ADAM: Layer 3 -> dw_min:9.9995e-01  dw_max:1.0001e+00 lr:1.0000e-04
2023-04-03 01:29:02,741 			Learning rate: weights:   1.000e-04    
2023-04-03 01:29:02,742 			Last test performance: 99.06%
2023-04-03 01:29:02,742 ----------------
2023-04-03 01:29:06,746   89  =>  58   		Training 486 pattern with 100.00% 	Forward time: 	 3.89 sec
2023-04-03 01:29:06,746 			Loss:    7.993e-04    			Backward time: 	 0.11 sec 
2023-04-03 01:29:06,747 ADAM: Layer 0 -> dw_min:9.9998e-01  dw_max:1.0000e+00 lr:1.0000e-04
2023-04-03 01:29:06,747 ADAM: Layer 1 -> dw_min:9.9993e-01  dw_max:1.0000e+00 lr:1.0000e-04
2023-04-03 01:29:06,747 ADAM: Layer 2 -> dw_min:9.9989e-01  dw_max:1.0001e+00 lr:1.0000e-04
2023-04-03 01:29:06,747 ADAM: Layer 3 -> dw_min:9.9995e-01  dw_max:1.0000e+00 lr:1.0000e-04
2023-04-03 01:29:06,813 			Learning rate: weights:   1.000e-04    
2023-04-03 01:29:06,813 			Last test performance: 99.06%
2023-04-03 01:29:06,813 ----------------
2023-04-03 01:29:10,813   89  =>  59   		Training 486 pattern with 100.00% 	Forward time: 	 3.88 sec
2023-04-03 01:29:10,813 			Loss:    2.596e-04    			Backward time: 	 0.11 sec 
2023-04-03 01:29:10,813 ADAM: Layer 0 -> dw_min:9.9998e-01  dw_max:1.0000e+00 lr:1.0000e-04
2023-04-03 01:29:10,814 ADAM: Layer 1 -> dw_min:9.9994e-01  dw_max:1.0000e+00 lr:1.0000e-04
2023-04-03 01:29:10,814 ADAM: Layer 2 -> dw_min:9.9990e-01  dw_max:1.0001e+00 lr:1.0000e-04
2023-04-03 01:29:10,814 ADAM: Layer 3 -> dw_min:9.9996e-01  dw_max:1.0000e+00 lr:1.0000e-04
2023-04-03 01:29:10,832 			Learning rate: weights:   1.000e-04    
2023-04-03 01:29:10,832 			Last test performance: 99.06%
2023-04-03 01:29:10,832 ----------------
2023-04-03 01:29:14,832   89  =>  60   		Training 486 pattern with 100.00% 	Forward time: 	 3.88 sec
2023-04-03 01:29:14,832 			Loss:    2.252e-04    			Backward time: 	 0.11 sec 
2023-04-03 01:29:14,832 ADAM: Layer 0 -> dw_min:9.9998e-01  dw_max:1.0000e+00 lr:1.0000e-04
2023-04-03 01:29:14,832 ADAM: Layer 1 -> dw_min:9.9994e-01  dw_max:1.0000e+00 lr:1.0000e-04
2023-04-03 01:29:14,832 ADAM: Layer 2 -> dw_min:9.9991e-01  dw_max:1.0001e+00 lr:1.0000e-04
2023-04-03 01:29:14,832 ADAM: Layer 3 -> dw_min:9.9996e-01  dw_max:1.0000e+00 lr:1.0000e-04
2023-04-03 01:29:14,892 			Learning rate: weights:   1.000e-04    
2023-04-03 01:29:14,892 			Last test performance: 99.06%
2023-04-03 01:29:14,892 ----------------
2023-04-03 01:29:18,892   89  =>  61   		Training 486 pattern with 100.00% 	Forward time: 	 3.88 sec
2023-04-03 01:29:18,892 			Loss:    4.843e-04    			Backward time: 	 0.11 sec 
2023-04-03 01:29:18,892 ADAM: Layer 0 -> dw_min:9.9999e-01  dw_max:1.0000e+00 lr:1.0000e-04
2023-04-03 01:29:18,892 ADAM: Layer 1 -> dw_min:9.9995e-01  dw_max:1.0000e+00 lr:1.0000e-04
2023-04-03 01:29:18,893 ADAM: Layer 2 -> dw_min:9.9992e-01  dw_max:1.0001e+00 lr:1.0000e-04
2023-04-03 01:29:18,893 ADAM: Layer 3 -> dw_min:9.9996e-01  dw_max:1.0000e+00 lr:1.0000e-04
2023-04-03 01:29:18,909 			Learning rate: weights:   1.000e-04    
2023-04-03 01:29:18,909 			Last test performance: 99.06%
2023-04-03 01:29:18,910 ----------------
2023-04-03 01:29:22,910   89  =>  62   		Training 486 pattern with 100.00% 	Forward time: 	 3.88 sec
2023-04-03 01:29:22,910 			Loss:    4.145e-04    			Backward time: 	 0.11 sec 
2023-04-03 01:29:22,910 ADAM: Layer 0 -> dw_min:9.9998e-01  dw_max:1.0000e+00 lr:1.0000e-04
2023-04-03 01:29:22,910 ADAM: Layer 1 -> dw_min:9.9995e-01  dw_max:1.0000e+00 lr:1.0000e-04
2023-04-03 01:29:22,910 ADAM: Layer 2 -> dw_min:9.9993e-01  dw_max:1.0001e+00 lr:1.0000e-04
2023-04-03 01:29:22,911 ADAM: Layer 3 -> dw_min:9.9997e-01  dw_max:1.0000e+00 lr:1.0000e-04
2023-04-03 01:29:22,969 			Learning rate: weights:   1.000e-04    
2023-04-03 01:29:22,969 			Last test performance: 99.06%
2023-04-03 01:29:22,969 ----------------
2023-04-03 01:29:26,969   89  =>  63   		Training 486 pattern with 100.00% 	Forward time: 	 3.88 sec
2023-04-03 01:29:26,969 			Loss:    4.874e-04    			Backward time: 	 0.11 sec 
2023-04-03 01:29:26,969 ADAM: Layer 0 -> dw_min:9.9998e-01  dw_max:1.0000e+00 lr:1.0000e-04
2023-04-03 01:29:26,969 ADAM: Layer 1 -> dw_min:9.9996e-01  dw_max:1.0000e+00 lr:1.0000e-04
2023-04-03 01:29:26,969 ADAM: Layer 2 -> dw_min:9.9994e-01  dw_max:1.0001e+00 lr:1.0000e-04
2023-04-03 01:29:26,970 ADAM: Layer 3 -> dw_min:9.9997e-01  dw_max:1.0000e+00 lr:1.0000e-04
2023-04-03 01:29:27,015 			Learning rate: weights:   1.000e-04    
2023-04-03 01:29:27,015 			Last test performance: 99.06%
2023-04-03 01:29:27,015 ----------------
2023-04-03 01:29:31,015   89  =>  64   		Training 486 pattern with 100.00% 	Forward time: 	 3.88 sec
2023-04-03 01:29:31,015 			Loss:    1.676e-03    			Backward time: 	 0.11 sec 
2023-04-03 01:29:31,015 ADAM: Layer 0 -> dw_min:9.9997e-01  dw_max:1.0000e+00 lr:1.0000e-04
2023-04-03 01:29:31,015 ADAM: Layer 1 -> dw_min:9.9994e-01  dw_max:1.0001e+00 lr:1.0000e-04
2023-04-03 01:29:31,015 ADAM: Layer 2 -> dw_min:9.9989e-01  dw_max:1.0001e+00 lr:1.0000e-04
2023-04-03 01:29:31,015 ADAM: Layer 3 -> dw_min:9.9997e-01  dw_max:1.0000e+00 lr:1.0000e-04
2023-04-03 01:29:31,034 			Learning rate: weights:   1.000e-04    
2023-04-03 01:29:31,034 			Last test performance: 99.06%
2023-04-03 01:29:31,034 ----------------
2023-04-03 01:29:35,037   89  =>  65   		Training 486 pattern with 100.00% 	Forward time: 	 3.88 sec
2023-04-03 01:29:35,037 			Loss:    1.474e-03    			Backward time: 	 0.11 sec 
2023-04-03 01:29:35,038 ADAM: Layer 0 -> dw_min:9.9997e-01  dw_max:1.0000e+00 lr:1.0000e-04
2023-04-03 01:29:35,038 ADAM: Layer 1 -> dw_min:9.9993e-01  dw_max:1.0001e+00 lr:1.0000e-04
2023-04-03 01:29:35,038 ADAM: Layer 2 -> dw_min:9.9986e-01  dw_max:1.0001e+00 lr:1.0000e-04
2023-04-03 01:29:35,038 ADAM: Layer 3 -> dw_min:9.9989e-01  dw_max:1.0001e+00 lr:1.0000e-04
2023-04-03 01:29:35,096 			Learning rate: weights:   1.000e-04    
2023-04-03 01:29:35,096 			Last test performance: 99.06%
2023-04-03 01:29:35,096 ----------------
2023-04-03 01:29:39,100   89  =>  66   		Training 486 pattern with 100.00% 	Forward time: 	 3.88 sec
2023-04-03 01:29:39,100 			Loss:    2.619e-04    			Backward time: 	 0.11 sec 
2023-04-03 01:29:39,100 ADAM: Layer 0 -> dw_min:9.9997e-01  dw_max:1.0000e+00 lr:1.0000e-04
2023-04-03 01:29:39,100 ADAM: Layer 1 -> dw_min:9.9994e-01  dw_max:1.0001e+00 lr:1.0000e-04
2023-04-03 01:29:39,100 ADAM: Layer 2 -> dw_min:9.9988e-01  dw_max:1.0001e+00 lr:1.0000e-04
2023-04-03 01:29:39,100 ADAM: Layer 3 -> dw_min:9.9991e-01  dw_max:1.0001e+00 lr:1.0000e-04
2023-04-03 01:29:39,171 			Learning rate: weights:   1.000e-04    
2023-04-03 01:29:39,171 			Last test performance: 99.06%
2023-04-03 01:29:39,171 ----------------
2023-04-03 01:29:43,171   89  =>  67   		Training 486 pattern with 100.00% 	Forward time: 	 3.88 sec
2023-04-03 01:29:43,171 			Loss:    3.496e-04    			Backward time: 	 0.11 sec 
2023-04-03 01:29:43,171 ADAM: Layer 0 -> dw_min:9.9997e-01  dw_max:1.0000e+00 lr:1.0000e-04
2023-04-03 01:29:43,171 ADAM: Layer 1 -> dw_min:9.9994e-01  dw_max:1.0001e+00 lr:1.0000e-04
2023-04-03 01:29:43,171 ADAM: Layer 2 -> dw_min:9.9989e-01  dw_max:1.0001e+00 lr:1.0000e-04
2023-04-03 01:29:43,172 ADAM: Layer 3 -> dw_min:9.9991e-01  dw_max:1.0001e+00 lr:1.0000e-04
2023-04-03 01:29:43,239 			Learning rate: weights:   1.000e-04    
2023-04-03 01:29:43,239 			Last test performance: 99.06%
2023-04-03 01:29:43,240 ----------------
2023-04-03 01:29:47,240   89  =>  68   		Training 486 pattern with 100.00% 	Forward time: 	 3.88 sec
2023-04-03 01:29:47,240 			Loss:    5.514e-04    			Backward time: 	 0.11 sec 
2023-04-03 01:29:47,240 ADAM: Layer 0 -> dw_min:9.9997e-01  dw_max:1.0000e+00 lr:1.0000e-04
2023-04-03 01:29:47,240 ADAM: Layer 1 -> dw_min:9.9995e-01  dw_max:1.0001e+00 lr:1.0000e-04
2023-04-03 01:29:47,240 ADAM: Layer 2 -> dw_min:9.9990e-01  dw_max:1.0001e+00 lr:1.0000e-04
2023-04-03 01:29:47,240 ADAM: Layer 3 -> dw_min:9.9992e-01  dw_max:1.0001e+00 lr:1.0000e-04
2023-04-03 01:29:47,258 			Learning rate: weights:   1.000e-04    
2023-04-03 01:29:47,258 			Last test performance: 99.06%
2023-04-03 01:29:47,258 ----------------
2023-04-03 01:29:51,259   89  =>  69   		Training 486 pattern with 100.00% 	Forward time: 	 3.88 sec
2023-04-03 01:29:51,259 			Loss:    7.131e-04    			Backward time: 	 0.11 sec 
2023-04-03 01:29:51,260 ADAM: Layer 0 -> dw_min:9.9997e-01  dw_max:1.0000e+00 lr:1.0000e-04
2023-04-03 01:29:51,260 ADAM: Layer 1 -> dw_min:9.9995e-01  dw_max:1.0001e+00 lr:1.0000e-04
2023-04-03 01:29:51,260 ADAM: Layer 2 -> dw_min:9.9991e-01  dw_max:1.0001e+00 lr:1.0000e-04
2023-04-03 01:29:51,260 ADAM: Layer 3 -> dw_min:9.9993e-01  dw_max:1.0001e+00 lr:1.0000e-04
2023-04-03 01:29:51,326 			Learning rate: weights:   1.000e-04    
2023-04-03 01:29:51,326 			Last test performance: 99.06%
2023-04-03 01:29:51,326 ----------------
2023-04-03 01:29:55,327   89  =>  70   		Training 486 pattern with 100.00% 	Forward time: 	 3.88 sec
2023-04-03 01:29:55,327 			Loss:    7.734e-04    			Backward time: 	 0.11 sec 
2023-04-03 01:29:55,327 ADAM: Layer 0 -> dw_min:9.9998e-01  dw_max:1.0000e+00 lr:1.0000e-04
2023-04-03 01:29:55,327 ADAM: Layer 1 -> dw_min:9.9992e-01  dw_max:1.0001e+00 lr:1.0000e-04
2023-04-03 01:29:55,327 ADAM: Layer 2 -> dw_min:9.9991e-01  dw_max:1.0001e+00 lr:1.0000e-04
2023-04-03 01:29:55,327 ADAM: Layer 3 -> dw_min:9.9994e-01  dw_max:1.0001e+00 lr:1.0000e-04
2023-04-03 01:29:55,419 			Learning rate: weights:   1.000e-04    
2023-04-03 01:29:55,419 			Last test performance: 99.06%
2023-04-03 01:29:55,419 ----------------
2023-04-03 01:29:59,419   89  =>  71   		Training 486 pattern with 100.00% 	Forward time: 	 3.88 sec
2023-04-03 01:29:59,419 			Loss:    1.974e-04    			Backward time: 	 0.11 sec 
2023-04-03 01:29:59,419 ADAM: Layer 0 -> dw_min:9.9998e-01  dw_max:1.0000e+00 lr:1.0000e-04
2023-04-03 01:29:59,419 ADAM: Layer 1 -> dw_min:9.9993e-01  dw_max:1.0001e+00 lr:1.0000e-04
2023-04-03 01:29:59,420 ADAM: Layer 2 -> dw_min:9.9992e-01  dw_max:1.0001e+00 lr:1.0000e-04
2023-04-03 01:29:59,420 ADAM: Layer 3 -> dw_min:9.9994e-01  dw_max:1.0001e+00 lr:1.0000e-04
2023-04-03 01:29:59,494 			Learning rate: weights:   1.000e-04    
2023-04-03 01:29:59,494 			Last test performance: 99.06%
2023-04-03 01:29:59,494 ----------------
2023-04-03 01:30:03,497   89  =>  72   		Training 486 pattern with 100.00% 	Forward time: 	 3.88 sec
2023-04-03 01:30:03,497 			Loss:    6.460e-04    			Backward time: 	 0.11 sec 
2023-04-03 01:30:03,497 ADAM: Layer 0 -> dw_min:9.9998e-01  dw_max:1.0000e+00 lr:1.0000e-04
2023-04-03 01:30:03,497 ADAM: Layer 1 -> dw_min:9.9993e-01  dw_max:1.0001e+00 lr:1.0000e-04
2023-04-03 01:30:03,497 ADAM: Layer 2 -> dw_min:9.9993e-01  dw_max:1.0001e+00 lr:1.0000e-04
2023-04-03 01:30:03,497 ADAM: Layer 3 -> dw_min:9.9995e-01  dw_max:1.0001e+00 lr:1.0000e-04
2023-04-03 01:30:03,564 			Learning rate: weights:   1.000e-04    
2023-04-03 01:30:03,564 			Last test performance: 99.06%
2023-04-03 01:30:03,564 ----------------
2023-04-03 01:30:07,564   89  =>  73   		Training 486 pattern with 100.00% 	Forward time: 	 3.88 sec
2023-04-03 01:30:07,564 			Loss:    1.127e-03    			Backward time: 	 0.11 sec 
2023-04-03 01:30:07,564 ADAM: Layer 0 -> dw_min:9.9998e-01  dw_max:1.0000e+00 lr:1.0000e-04
2023-04-03 01:30:07,564 ADAM: Layer 1 -> dw_min:9.9993e-01  dw_max:1.0001e+00 lr:1.0000e-04
2023-04-03 01:30:07,565 ADAM: Layer 2 -> dw_min:9.9988e-01  dw_max:1.0001e+00 lr:1.0000e-04
2023-04-03 01:30:07,565 ADAM: Layer 3 -> dw_min:9.9990e-01  dw_max:1.0001e+00 lr:1.0000e-04
2023-04-03 01:30:07,596 			Learning rate: weights:   1.000e-04    
2023-04-03 01:30:07,596 			Last test performance: 99.06%
2023-04-03 01:30:07,596 ----------------
2023-04-03 01:30:11,595   89  =>  74   		Training 486 pattern with 100.00% 	Forward time: 	 3.88 sec
2023-04-03 01:30:11,595 			Loss:    2.070e-03    			Backward time: 	 0.11 sec 
2023-04-03 01:30:11,595 ADAM: Layer 0 -> dw_min:9.9996e-01  dw_max:1.0000e+00 lr:1.0000e-04
2023-04-03 01:30:11,595 ADAM: Layer 1 -> dw_min:9.9991e-01  dw_max:1.0001e+00 lr:1.0000e-04
2023-04-03 01:30:11,595 ADAM: Layer 2 -> dw_min:9.9988e-01  dw_max:1.0001e+00 lr:1.0000e-04
2023-04-03 01:30:11,595 ADAM: Layer 3 -> dw_min:9.9990e-01  dw_max:1.0001e+00 lr:1.0000e-04
2023-04-03 01:30:11,628 			Learning rate: weights:   1.000e-04    
2023-04-03 01:30:11,628 			Last test performance: 99.06%
2023-04-03 01:30:11,628 ----------------
2023-04-03 01:30:15,627   89  =>  75   		Training 486 pattern with 100.00% 	Forward time: 	 3.88 sec
2023-04-03 01:30:15,627 			Loss:    5.234e-04    			Backward time: 	 0.11 sec 
2023-04-03 01:30:15,627 ADAM: Layer 0 -> dw_min:9.9996e-01  dw_max:1.0000e+00 lr:1.0000e-04
2023-04-03 01:30:15,628 ADAM: Layer 1 -> dw_min:9.9992e-01  dw_max:1.0001e+00 lr:1.0000e-04
2023-04-03 01:30:15,628 ADAM: Layer 2 -> dw_min:9.9989e-01  dw_max:1.0001e+00 lr:1.0000e-04
2023-04-03 01:30:15,628 ADAM: Layer 3 -> dw_min:9.9991e-01  dw_max:1.0001e+00 lr:1.0000e-04
2023-04-03 01:30:15,697 			Learning rate: weights:   1.000e-04    
2023-04-03 01:30:15,697 			Last test performance: 99.06%
2023-04-03 01:30:15,697 ----------------
2023-04-03 01:30:19,698   89  =>  76   		Training 486 pattern with 100.00% 	Forward time: 	 3.88 sec
2023-04-03 01:30:19,698 			Loss:    1.437e-03    			Backward time: 	 0.11 sec 
2023-04-03 01:30:19,698 ADAM: Layer 0 -> dw_min:9.9997e-01  dw_max:1.0000e+00 lr:1.0000e-04
2023-04-03 01:30:19,698 ADAM: Layer 1 -> dw_min:9.9993e-01  dw_max:1.0001e+00 lr:1.0000e-04
2023-04-03 01:30:19,698 ADAM: Layer 2 -> dw_min:9.9988e-01  dw_max:1.0001e+00 lr:1.0000e-04
2023-04-03 01:30:19,698 ADAM: Layer 3 -> dw_min:9.9992e-01  dw_max:1.0001e+00 lr:1.0000e-04
2023-04-03 01:30:19,725 			Learning rate: weights:   1.000e-04    
2023-04-03 01:30:19,725 			Last test performance: 99.06%
2023-04-03 01:30:19,725 ----------------
2023-04-03 01:30:23,724   89  =>  77   		Training 486 pattern with 100.00% 	Forward time: 	 3.88 sec
2023-04-03 01:30:23,725 			Loss:    1.690e-03    			Backward time: 	 0.11 sec 
2023-04-03 01:30:23,725 ADAM: Layer 0 -> dw_min:9.9996e-01  dw_max:1.0000e+00 lr:1.0000e-04
2023-04-03 01:30:23,725 ADAM: Layer 1 -> dw_min:9.9990e-01  dw_max:1.0001e+00 lr:1.0000e-04
2023-04-03 01:30:23,725 ADAM: Layer 2 -> dw_min:9.9989e-01  dw_max:1.0001e+00 lr:1.0000e-04
2023-04-03 01:30:23,725 ADAM: Layer 3 -> dw_min:9.9993e-01  dw_max:1.0001e+00 lr:1.0000e-04
2023-04-03 01:30:23,742 			Learning rate: weights:   1.000e-04    
2023-04-03 01:30:23,742 			Last test performance: 99.06%
2023-04-03 01:30:23,742 ----------------
2023-04-03 01:30:27,740   89  =>  78   		Training 486 pattern with 100.00% 	Forward time: 	 3.88 sec
2023-04-03 01:30:27,741 			Loss:    3.847e-04    			Backward time: 	 0.11 sec 
2023-04-03 01:30:27,741 ADAM: Layer 0 -> dw_min:9.9997e-01  dw_max:1.0000e+00 lr:1.0000e-04
2023-04-03 01:30:27,741 ADAM: Layer 1 -> dw_min:9.9991e-01  dw_max:1.0001e+00 lr:1.0000e-04
2023-04-03 01:30:27,741 ADAM: Layer 2 -> dw_min:9.9990e-01  dw_max:1.0001e+00 lr:1.0000e-04
2023-04-03 01:30:27,741 ADAM: Layer 3 -> dw_min:9.9993e-01  dw_max:1.0001e+00 lr:1.0000e-04
2023-04-03 01:30:27,768 			Learning rate: weights:   1.000e-04    
2023-04-03 01:30:27,768 			Last test performance: 99.06%
2023-04-03 01:30:27,769 ----------------
2023-04-03 01:30:31,769   89  =>  79   		Training 486 pattern with 100.00% 	Forward time: 	 3.88 sec
2023-04-03 01:30:31,770 			Loss:    4.769e-04    			Backward time: 	 0.11 sec 
2023-04-03 01:30:31,770 ADAM: Layer 0 -> dw_min:9.9997e-01  dw_max:1.0000e+00 lr:1.0000e-04
2023-04-03 01:30:31,770 ADAM: Layer 1 -> dw_min:9.9992e-01  dw_max:1.0001e+00 lr:1.0000e-04
2023-04-03 01:30:31,770 ADAM: Layer 2 -> dw_min:9.9991e-01  dw_max:1.0001e+00 lr:1.0000e-04
2023-04-03 01:30:31,770 ADAM: Layer 3 -> dw_min:9.9994e-01  dw_max:1.0001e+00 lr:1.0000e-04
2023-04-03 01:30:31,802 			Learning rate: weights:   1.000e-04    
2023-04-03 01:30:31,802 			Last test performance: 99.06%
2023-04-03 01:30:31,803 ----------------
2023-04-03 01:30:35,804   89  =>  80   		Training 486 pattern with 100.00% 	Forward time: 	 3.88 sec
2023-04-03 01:30:35,804 			Loss:    4.536e-04    			Backward time: 	 0.11 sec 
2023-04-03 01:30:35,804 ADAM: Layer 0 -> dw_min:9.9997e-01  dw_max:1.0000e+00 lr:1.0000e-04
2023-04-03 01:30:35,805 ADAM: Layer 1 -> dw_min:9.9993e-01  dw_max:1.0001e+00 lr:1.0000e-04
2023-04-03 01:30:35,805 ADAM: Layer 2 -> dw_min:9.9992e-01  dw_max:1.0001e+00 lr:1.0000e-04
2023-04-03 01:30:35,805 ADAM: Layer 3 -> dw_min:9.9994e-01  dw_max:1.0001e+00 lr:1.0000e-04
2023-04-03 01:30:35,870 			Learning rate: weights:   1.000e-04    
2023-04-03 01:30:35,870 			Last test performance: 99.06%
2023-04-03 01:30:35,870 ----------------
2023-04-03 01:30:39,870   89  =>  81   		Training 486 pattern with 100.00% 	Forward time: 	 3.88 sec
2023-04-03 01:30:39,870 			Loss:    7.314e-04    			Backward time: 	 0.11 sec 
2023-04-03 01:30:39,871 ADAM: Layer 0 -> dw_min:9.9997e-01  dw_max:1.0000e+00 lr:1.0000e-04
2023-04-03 01:30:39,871 ADAM: Layer 1 -> dw_min:9.9993e-01  dw_max:1.0001e+00 lr:1.0000e-04
2023-04-03 01:30:39,871 ADAM: Layer 2 -> dw_min:9.9990e-01  dw_max:1.0001e+00 lr:1.0000e-04
2023-04-03 01:30:39,871 ADAM: Layer 3 -> dw_min:9.9995e-01  dw_max:1.0000e+00 lr:1.0000e-04
2023-04-03 01:30:39,945 			Learning rate: weights:   1.000e-04    
2023-04-03 01:30:39,945 			Last test performance: 99.06%
2023-04-03 01:30:39,945 ----------------
2023-04-03 01:30:43,947   89  =>  82   		Training 486 pattern with 100.00% 	Forward time: 	 3.88 sec
2023-04-03 01:30:43,947 			Loss:    7.299e-04    			Backward time: 	 0.11 sec 
2023-04-03 01:30:43,947 ADAM: Layer 0 -> dw_min:9.9998e-01  dw_max:1.0000e+00 lr:1.0000e-04
2023-04-03 01:30:43,947 ADAM: Layer 1 -> dw_min:9.9994e-01  dw_max:1.0001e+00 lr:1.0000e-04
2023-04-03 01:30:43,947 ADAM: Layer 2 -> dw_min:9.9991e-01  dw_max:1.0001e+00 lr:1.0000e-04
2023-04-03 01:30:43,947 ADAM: Layer 3 -> dw_min:9.9996e-01  dw_max:1.0000e+00 lr:1.0000e-04
2023-04-03 01:30:44,007 			Learning rate: weights:   1.000e-04    
2023-04-03 01:30:44,007 			Last test performance: 99.06%
2023-04-03 01:30:44,007 ----------------
2023-04-03 01:30:48,010   89  =>  83   		Training 486 pattern with 100.00% 	Forward time: 	 3.88 sec
2023-04-03 01:30:48,010 			Loss:    3.124e-04    			Backward time: 	 0.11 sec 
2023-04-03 01:30:48,010 ADAM: Layer 0 -> dw_min:9.9998e-01  dw_max:1.0000e+00 lr:1.0000e-04
2023-04-03 01:30:48,010 ADAM: Layer 1 -> dw_min:9.9995e-01  dw_max:1.0001e+00 lr:1.0000e-04
2023-04-03 01:30:48,010 ADAM: Layer 2 -> dw_min:9.9992e-01  dw_max:1.0001e+00 lr:1.0000e-04
2023-04-03 01:30:48,011 ADAM: Layer 3 -> dw_min:9.9996e-01  dw_max:1.0000e+00 lr:1.0000e-04
2023-04-03 01:30:48,036 			Learning rate: weights:   1.000e-04    
2023-04-03 01:30:48,036 			Last test performance: 99.06%
2023-04-03 01:30:48,036 ----------------
2023-04-03 01:30:52,034   89  =>  84   		Training 486 pattern with 100.00% 	Forward time: 	 3.88 sec
2023-04-03 01:30:52,034 			Loss:    1.450e-03    			Backward time: 	 0.11 sec 
2023-04-03 01:30:52,034 ADAM: Layer 0 -> dw_min:9.9998e-01  dw_max:1.0000e+00 lr:1.0000e-04
2023-04-03 01:30:52,034 ADAM: Layer 1 -> dw_min:9.9995e-01  dw_max:1.0001e+00 lr:1.0000e-04
2023-04-03 01:30:52,034 ADAM: Layer 2 -> dw_min:9.9992e-01  dw_max:1.0001e+00 lr:1.0000e-04
2023-04-03 01:30:52,034 ADAM: Layer 3 -> dw_min:9.9992e-01  dw_max:1.0000e+00 lr:1.0000e-04
2023-04-03 01:30:52,130 			Learning rate: weights:   1.000e-04    
2023-04-03 01:30:52,130 			Last test performance: 99.06%
2023-04-03 01:30:52,130 ----------------
2023-04-03 01:30:56,130   89  =>  85   		Training 486 pattern with 100.00% 	Forward time: 	 3.88 sec
2023-04-03 01:30:56,130 			Loss:    1.181e-03    			Backward time: 	 0.11 sec 
2023-04-03 01:30:56,130 ADAM: Layer 0 -> dw_min:9.9997e-01  dw_max:1.0000e+00 lr:1.0000e-04
2023-04-03 01:30:56,130 ADAM: Layer 1 -> dw_min:9.9993e-01  dw_max:1.0001e+00 lr:1.0000e-04
2023-04-03 01:30:56,130 ADAM: Layer 2 -> dw_min:9.9986e-01  dw_max:1.0001e+00 lr:1.0000e-04
2023-04-03 01:30:56,131 ADAM: Layer 3 -> dw_min:9.9993e-01  dw_max:1.0001e+00 lr:1.0000e-04
2023-04-03 01:30:56,152 			Learning rate: weights:   1.000e-04    
2023-04-03 01:30:56,152 			Last test performance: 99.06%
2023-04-03 01:30:56,152 ----------------
2023-04-03 01:31:00,151   89  =>  86   		Training 486 pattern with 100.00% 	Forward time: 	 3.88 sec
2023-04-03 01:31:00,151 			Loss:    1.053e-03    			Backward time: 	 0.11 sec 
2023-04-03 01:31:00,151 ADAM: Layer 0 -> dw_min:9.9997e-01  dw_max:1.0000e+00 lr:1.0000e-04
2023-04-03 01:31:00,152 ADAM: Layer 1 -> dw_min:9.9990e-01  dw_max:1.0001e+00 lr:1.0000e-04
2023-04-03 01:31:00,152 ADAM: Layer 2 -> dw_min:9.9986e-01  dw_max:1.0001e+00 lr:1.0000e-04
2023-04-03 01:31:00,152 ADAM: Layer 3 -> dw_min:9.9994e-01  dw_max:1.0001e+00 lr:1.0000e-04
2023-04-03 01:31:00,172 			Learning rate: weights:   1.000e-04    
2023-04-03 01:31:00,172 			Last test performance: 99.06%
2023-04-03 01:31:00,172 ----------------
2023-04-03 01:31:04,173   89  =>  87   		Training 486 pattern with 100.00% 	Forward time: 	 3.88 sec
2023-04-03 01:31:04,173 			Loss:    1.005e-03    			Backward time: 	 0.11 sec 
2023-04-03 01:31:04,173 ADAM: Layer 0 -> dw_min:9.9998e-01  dw_max:1.0000e+00 lr:1.0000e-04
2023-04-03 01:31:04,173 ADAM: Layer 1 -> dw_min:9.9988e-01  dw_max:1.0001e+00 lr:1.0000e-04
2023-04-03 01:31:04,173 ADAM: Layer 2 -> dw_min:9.9986e-01  dw_max:1.0002e+00 lr:1.0000e-04
2023-04-03 01:31:04,173 ADAM: Layer 3 -> dw_min:9.9991e-01  dw_max:1.0001e+00 lr:1.0000e-04
2023-04-03 01:31:04,231 			Learning rate: weights:   1.000e-04    
2023-04-03 01:31:04,231 			Last test performance: 99.06%
2023-04-03 01:31:04,231 ----------------
2023-04-03 01:31:08,232   89  =>  88   		Training 486 pattern with 100.00% 	Forward time: 	 3.88 sec
2023-04-03 01:31:08,232 			Loss:    4.830e-04    			Backward time: 	 0.11 sec 
2023-04-03 01:31:08,232 ADAM: Layer 0 -> dw_min:9.9998e-01  dw_max:1.0000e+00 lr:1.0000e-04
2023-04-03 01:31:08,232 ADAM: Layer 1 -> dw_min:9.9989e-01  dw_max:1.0001e+00 lr:1.0000e-04
2023-04-03 01:31:08,232 ADAM: Layer 2 -> dw_min:9.9985e-01  dw_max:1.0001e+00 lr:1.0000e-04
2023-04-03 01:31:08,232 ADAM: Layer 3 -> dw_min:9.9992e-01  dw_max:1.0001e+00 lr:1.0000e-04
2023-04-03 01:31:08,326 			Learning rate: weights:   1.000e-04    
2023-04-03 01:31:08,326 			Last test performance: 99.06%
2023-04-03 01:31:08,326 ----------------
2023-04-03 01:31:12,329   89  =>  89   		Training 486 pattern with 100.00% 	Forward time: 	 3.88 sec
2023-04-03 01:31:12,329 			Loss:    3.632e-04    			Backward time: 	 0.11 sec 
2023-04-03 01:31:12,329 ADAM: Layer 0 -> dw_min:9.9998e-01  dw_max:1.0000e+00 lr:1.0000e-04
2023-04-03 01:31:12,329 ADAM: Layer 1 -> dw_min:9.9990e-01  dw_max:1.0001e+00 lr:1.0000e-04
2023-04-03 01:31:12,329 ADAM: Layer 2 -> dw_min:9.9986e-01  dw_max:1.0001e+00 lr:1.0000e-04
2023-04-03 01:31:12,330 ADAM: Layer 3 -> dw_min:9.9992e-01  dw_max:1.0001e+00 lr:1.0000e-04
2023-04-03 01:31:12,399 			Learning rate: weights:   1.000e-04    
2023-04-03 01:31:12,399 			Last test performance: 99.06%
2023-04-03 01:31:12,399 ----------------
2023-04-03 01:31:16,399   89  =>  90   		Training 486 pattern with 100.00% 	Forward time: 	 3.88 sec
2023-04-03 01:31:16,399 			Loss:    2.071e-04    			Backward time: 	 0.11 sec 
2023-04-03 01:31:16,399 ADAM: Layer 0 -> dw_min:9.9998e-01  dw_max:1.0000e+00 lr:1.0000e-04
2023-04-03 01:31:16,399 ADAM: Layer 1 -> dw_min:9.9991e-01  dw_max:1.0001e+00 lr:1.0000e-04
2023-04-03 01:31:16,399 ADAM: Layer 2 -> dw_min:9.9988e-01  dw_max:1.0001e+00 lr:1.0000e-04
2023-04-03 01:31:16,399 ADAM: Layer 3 -> dw_min:9.9993e-01  dw_max:1.0000e+00 lr:1.0000e-04
2023-04-03 01:31:16,426 			Learning rate: weights:   1.000e-04    
2023-04-03 01:31:16,426 			Last test performance: 99.06%
2023-04-03 01:31:16,426 ----------------
2023-04-03 01:31:20,426   89  =>  91   		Training 486 pattern with 100.00% 	Forward time: 	 3.88 sec
2023-04-03 01:31:20,426 			Loss:    8.221e-04    			Backward time: 	 0.11 sec 
2023-04-03 01:31:20,426 ADAM: Layer 0 -> dw_min:9.9998e-01  dw_max:1.0000e+00 lr:1.0000e-04
2023-04-03 01:31:20,427 ADAM: Layer 1 -> dw_min:9.9992e-01  dw_max:1.0000e+00 lr:1.0000e-04
2023-04-03 01:31:20,427 ADAM: Layer 2 -> dw_min:9.9989e-01  dw_max:1.0001e+00 lr:1.0000e-04
2023-04-03 01:31:20,427 ADAM: Layer 3 -> dw_min:9.9994e-01  dw_max:1.0000e+00 lr:1.0000e-04
2023-04-03 01:31:20,512 			Learning rate: weights:   1.000e-04    
2023-04-03 01:31:20,512 			Last test performance: 99.06%
2023-04-03 01:31:20,512 ----------------
2023-04-03 01:31:24,515   89  =>  92   		Training 486 pattern with 100.00% 	Forward time: 	 3.88 sec
2023-04-03 01:31:24,516 			Loss:    4.015e-04    			Backward time: 	 0.11 sec 
2023-04-03 01:31:24,516 ADAM: Layer 0 -> dw_min:9.9998e-01  dw_max:1.0000e+00 lr:1.0000e-04
2023-04-03 01:31:24,516 ADAM: Layer 1 -> dw_min:9.9993e-01  dw_max:1.0000e+00 lr:1.0000e-04
2023-04-03 01:31:24,516 ADAM: Layer 2 -> dw_min:9.9990e-01  dw_max:1.0001e+00 lr:1.0000e-04
2023-04-03 01:31:24,516 ADAM: Layer 3 -> dw_min:9.9994e-01  dw_max:1.0000e+00 lr:1.0000e-04
2023-04-03 01:31:24,542 			Learning rate: weights:   1.000e-04    
2023-04-03 01:31:24,542 			Last test performance: 99.06%
2023-04-03 01:31:24,542 ----------------
2023-04-03 01:31:28,540   89  =>  93   		Training 486 pattern with 100.00% 	Forward time: 	 3.88 sec
2023-04-03 01:31:28,540 			Loss:    2.612e-04    			Backward time: 	 0.11 sec 
2023-04-03 01:31:28,541 ADAM: Layer 0 -> dw_min:9.9998e-01  dw_max:1.0000e+00 lr:1.0000e-04
2023-04-03 01:31:28,541 ADAM: Layer 1 -> dw_min:9.9993e-01  dw_max:1.0000e+00 lr:1.0000e-04
2023-04-03 01:31:28,541 ADAM: Layer 2 -> dw_min:9.9991e-01  dw_max:1.0001e+00 lr:1.0000e-04
2023-04-03 01:31:28,541 ADAM: Layer 3 -> dw_min:9.9995e-01  dw_max:1.0000e+00 lr:1.0000e-04
2023-04-03 01:31:28,567 			Learning rate: weights:   1.000e-04    
2023-04-03 01:31:28,567 			Last test performance: 99.06%
2023-04-03 01:31:28,567 ----------------
2023-04-03 01:31:32,569   89  =>  94   		Training 486 pattern with 100.00% 	Forward time: 	 3.88 sec
2023-04-03 01:31:32,570 			Loss:    1.073e-03    			Backward time: 	 0.11 sec 
2023-04-03 01:31:32,570 ADAM: Layer 0 -> dw_min:9.9998e-01  dw_max:1.0000e+00 lr:1.0000e-04
2023-04-03 01:31:32,570 ADAM: Layer 1 -> dw_min:9.9994e-01  dw_max:1.0001e+00 lr:1.0000e-04
2023-04-03 01:31:32,570 ADAM: Layer 2 -> dw_min:9.9987e-01  dw_max:1.0001e+00 lr:1.0000e-04
2023-04-03 01:31:32,570 ADAM: Layer 3 -> dw_min:9.9994e-01  dw_max:1.0000e+00 lr:1.0000e-04
2023-04-03 01:31:32,590 			Learning rate: weights:   1.000e-04    
2023-04-03 01:31:32,590 			Last test performance: 99.06%
2023-04-03 01:31:32,590 ----------------
2023-04-03 01:31:36,591   89  =>  95   		Training 486 pattern with 100.00% 	Forward time: 	 3.88 sec
2023-04-03 01:31:36,591 			Loss:    1.002e-04    			Backward time: 	 0.11 sec 
2023-04-03 01:31:36,591 ADAM: Layer 0 -> dw_min:9.9998e-01  dw_max:1.0000e+00 lr:1.0000e-04
2023-04-03 01:31:36,591 ADAM: Layer 1 -> dw_min:9.9995e-01  dw_max:1.0001e+00 lr:1.0000e-04
2023-04-03 01:31:36,591 ADAM: Layer 2 -> dw_min:9.9988e-01  dw_max:1.0001e+00 lr:1.0000e-04
2023-04-03 01:31:36,591 ADAM: Layer 3 -> dw_min:9.9994e-01  dw_max:1.0000e+00 lr:1.0000e-04
2023-04-03 01:31:36,618 			Learning rate: weights:   1.000e-04    
2023-04-03 01:31:36,618 			Last test performance: 99.06%
2023-04-03 01:31:36,618 ----------------
2023-04-03 01:31:40,617   89  =>  96   		Training 486 pattern with 100.00% 	Forward time: 	 3.88 sec
2023-04-03 01:31:40,617 			Loss:    9.583e-04    			Backward time: 	 0.11 sec 
2023-04-03 01:31:40,617 ADAM: Layer 0 -> dw_min:9.9999e-01  dw_max:1.0000e+00 lr:1.0000e-04
2023-04-03 01:31:40,617 ADAM: Layer 1 -> dw_min:9.9995e-01  dw_max:1.0000e+00 lr:1.0000e-04
2023-04-03 01:31:40,618 ADAM: Layer 2 -> dw_min:9.9989e-01  dw_max:1.0001e+00 lr:1.0000e-04
2023-04-03 01:31:40,618 ADAM: Layer 3 -> dw_min:9.9995e-01  dw_max:1.0000e+00 lr:1.0000e-04
2023-04-03 01:31:40,663 			Learning rate: weights:   1.000e-04    
2023-04-03 01:31:40,663 			Last test performance: 99.06%
2023-04-03 01:31:40,663 ----------------
2023-04-03 01:31:44,663   89  =>  97   		Training 486 pattern with 100.00% 	Forward time: 	 3.88 sec
2023-04-03 01:31:44,663 			Loss:    1.058e-03    			Backward time: 	 0.11 sec 
2023-04-03 01:31:44,663 ADAM: Layer 0 -> dw_min:9.9998e-01  dw_max:1.0000e+00 lr:1.0000e-04
2023-04-03 01:31:44,663 ADAM: Layer 1 -> dw_min:9.9993e-01  dw_max:1.0001e+00 lr:1.0000e-04
2023-04-03 01:31:44,663 ADAM: Layer 2 -> dw_min:9.9990e-01  dw_max:1.0001e+00 lr:1.0000e-04
2023-04-03 01:31:44,664 ADAM: Layer 3 -> dw_min:9.9994e-01  dw_max:1.0001e+00 lr:1.0000e-04
2023-04-03 01:31:44,682 			Learning rate: weights:   1.000e-04    
2023-04-03 01:31:44,682 			Last test performance: 99.06%
2023-04-03 01:31:44,682 ----------------
2023-04-03 01:31:48,682   89  =>  98   		Training 486 pattern with 100.00% 	Forward time: 	 3.88 sec
2023-04-03 01:31:48,682 			Loss:    5.792e-04    			Backward time: 	 0.11 sec 
2023-04-03 01:31:48,682 ADAM: Layer 0 -> dw_min:9.9998e-01  dw_max:1.0000e+00 lr:1.0000e-04
2023-04-03 01:31:48,683 ADAM: Layer 1 -> dw_min:9.9994e-01  dw_max:1.0000e+00 lr:1.0000e-04
2023-04-03 01:31:48,683 ADAM: Layer 2 -> dw_min:9.9991e-01  dw_max:1.0001e+00 lr:1.0000e-04
2023-04-03 01:31:48,683 ADAM: Layer 3 -> dw_min:9.9995e-01  dw_max:1.0001e+00 lr:1.0000e-04
2023-04-03 01:31:48,701 			Learning rate: weights:   1.000e-04    
2023-04-03 01:31:48,701 			Last test performance: 99.06%
2023-04-03 01:31:48,701 ----------------
2023-04-03 01:31:52,703   89  =>  99   		Training 486 pattern with 100.00% 	Forward time: 	 3.88 sec
2023-04-03 01:31:52,703 			Loss:    3.577e-04    			Backward time: 	 0.11 sec 
2023-04-03 01:31:52,703 ADAM: Layer 0 -> dw_min:9.9999e-01  dw_max:1.0000e+00 lr:1.0000e-04
2023-04-03 01:31:52,703 ADAM: Layer 1 -> dw_min:9.9995e-01  dw_max:1.0000e+00 lr:1.0000e-04
2023-04-03 01:31:52,704 ADAM: Layer 2 -> dw_min:9.9992e-01  dw_max:1.0001e+00 lr:1.0000e-04
2023-04-03 01:31:52,704 ADAM: Layer 3 -> dw_min:9.9995e-01  dw_max:1.0001e+00 lr:1.0000e-04
2023-04-03 01:31:52,761 			Learning rate: weights:   1.000e-04    
2023-04-03 01:31:52,761 			Last test performance: 99.06%
2023-04-03 01:31:52,761 ----------------
2023-04-03 01:31:56,760   89  => 100   		Training 486 pattern with 100.00% 	Forward time: 	 3.88 sec
2023-04-03 01:31:56,760 			Loss:    3.753e-04    			Backward time: 	 0.11 sec 
2023-04-03 01:31:56,761 ADAM: Layer 0 -> dw_min:9.9998e-01  dw_max:1.0000e+00 lr:1.0000e-04
2023-04-03 01:31:56,761 ADAM: Layer 1 -> dw_min:9.9995e-01  dw_max:1.0000e+00 lr:1.0000e-04
2023-04-03 01:31:56,761 ADAM: Layer 2 -> dw_min:9.9993e-01  dw_max:1.0001e+00 lr:1.0000e-04
2023-04-03 01:31:56,761 ADAM: Layer 3 -> dw_min:9.9996e-01  dw_max:1.0001e+00 lr:1.0000e-04
2023-04-03 01:31:56,806 			Learning rate: weights:   1.000e-04    
2023-04-03 01:31:56,806 			Last test performance: 99.06%
2023-04-03 01:31:56,806 ----------------
2023-04-03 01:32:00,805   89  => 101   		Training 486 pattern with 99.79% 	Forward time: 	 3.88 sec
2023-04-03 01:32:00,805 			Loss:    3.741e-03    			Backward time: 	 0.11 sec 
2023-04-03 01:32:00,805 ADAM: Layer 0 -> dw_min:9.9996e-01  dw_max:1.0000e+00 lr:1.0000e-04
2023-04-03 01:32:00,805 ADAM: Layer 1 -> dw_min:9.9990e-01  dw_max:1.0001e+00 lr:1.0000e-04
2023-04-03 01:32:00,806 ADAM: Layer 2 -> dw_min:9.9985e-01  dw_max:1.0002e+00 lr:1.0000e-04
2023-04-03 01:32:00,806 ADAM: Layer 3 -> dw_min:9.9990e-01  dw_max:1.0001e+00 lr:1.0000e-04
2023-04-03 01:32:00,872 			Learning rate: weights:   1.000e-04    
2023-04-03 01:32:00,872 			Last test performance: 99.06%
2023-04-03 01:32:00,872 ----------------
2023-04-03 01:32:04,873   89  => 102   		Training 486 pattern with 100.00% 	Forward time: 	 3.88 sec
2023-04-03 01:32:04,873 			Loss:    3.910e-04    			Backward time: 	 0.11 sec 
2023-04-03 01:32:04,873 ADAM: Layer 0 -> dw_min:9.9997e-01  dw_max:1.0000e+00 lr:1.0000e-04
2023-04-03 01:32:04,873 ADAM: Layer 1 -> dw_min:9.9991e-01  dw_max:1.0001e+00 lr:1.0000e-04
2023-04-03 01:32:04,873 ADAM: Layer 2 -> dw_min:9.9986e-01  dw_max:1.0001e+00 lr:1.0000e-04
2023-04-03 01:32:04,873 ADAM: Layer 3 -> dw_min:9.9991e-01  dw_max:1.0001e+00 lr:1.0000e-04
2023-04-03 01:32:04,968 			Learning rate: weights:   1.000e-04    
2023-04-03 01:32:04,968 			Last test performance: 99.06%
2023-04-03 01:32:04,968 ----------------
2023-04-03 01:32:08,971   89  => 103   		Training 486 pattern with 100.00% 	Forward time: 	 3.88 sec
2023-04-03 01:32:08,971 			Loss:    8.903e-04    			Backward time: 	 0.11 sec 
2023-04-03 01:32:08,971 ADAM: Layer 0 -> dw_min:9.9996e-01  dw_max:1.0000e+00 lr:1.0000e-04
2023-04-03 01:32:08,971 ADAM: Layer 1 -> dw_min:9.9992e-01  dw_max:1.0001e+00 lr:1.0000e-04
2023-04-03 01:32:08,971 ADAM: Layer 2 -> dw_min:9.9988e-01  dw_max:1.0001e+00 lr:1.0000e-04
2023-04-03 01:32:08,971 ADAM: Layer 3 -> dw_min:9.9991e-01  dw_max:1.0001e+00 lr:1.0000e-04
2023-04-03 01:32:09,041 			Learning rate: weights:   1.000e-04    
2023-04-03 01:32:09,041 			Last test performance: 99.06%
2023-04-03 01:32:09,041 ----------------
2023-04-03 01:32:13,041   89  => 104   		Training 486 pattern with 100.00% 	Forward time: 	 3.88 sec
2023-04-03 01:32:13,041 			Loss:    1.232e-03    			Backward time: 	 0.11 sec 
2023-04-03 01:32:13,041 ADAM: Layer 0 -> dw_min:9.9997e-01  dw_max:1.0000e+00 lr:1.0000e-04
2023-04-03 01:32:13,041 ADAM: Layer 1 -> dw_min:9.9992e-01  dw_max:1.0001e+00 lr:1.0000e-04
2023-04-03 01:32:13,041 ADAM: Layer 2 -> dw_min:9.9987e-01  dw_max:1.0001e+00 lr:1.0000e-04
2023-04-03 01:32:13,042 ADAM: Layer 3 -> dw_min:9.9990e-01  dw_max:1.0001e+00 lr:1.0000e-04
2023-04-03 01:32:13,087 			Learning rate: weights:   1.000e-04    
2023-04-03 01:32:13,087 			Last test performance: 99.06%
2023-04-03 01:32:13,087 ----------------
2023-04-03 01:32:17,090   89  => 105   		Training 486 pattern with 100.00% 	Forward time: 	 3.88 sec
2023-04-03 01:32:17,090 			Loss:    1.845e-03    			Backward time: 	 0.11 sec 
2023-04-03 01:32:17,091 ADAM: Layer 0 -> dw_min:9.9996e-01  dw_max:1.0000e+00 lr:1.0000e-04
2023-04-03 01:32:17,091 ADAM: Layer 1 -> dw_min:9.9991e-01  dw_max:1.0001e+00 lr:1.0000e-04
2023-04-03 01:32:17,091 ADAM: Layer 2 -> dw_min:9.9988e-01  dw_max:1.0001e+00 lr:1.0000e-04
2023-04-03 01:32:17,091 ADAM: Layer 3 -> dw_min:9.9991e-01  dw_max:1.0001e+00 lr:1.0000e-04
2023-04-03 01:32:17,128 			Learning rate: weights:   1.000e-04    
2023-04-03 01:32:17,128 			Last test performance: 99.06%
2023-04-03 01:32:17,128 ----------------
2023-04-03 01:32:21,127   89  => 106   		Training 486 pattern with 100.00% 	Forward time: 	 3.88 sec
2023-04-03 01:32:21,127 			Loss:    2.980e-04    			Backward time: 	 0.11 sec 
2023-04-03 01:32:21,127 ADAM: Layer 0 -> dw_min:9.9997e-01  dw_max:1.0000e+00 lr:1.0000e-04
2023-04-03 01:32:21,127 ADAM: Layer 1 -> dw_min:9.9992e-01  dw_max:1.0001e+00 lr:1.0000e-04
2023-04-03 01:32:21,127 ADAM: Layer 2 -> dw_min:9.9989e-01  dw_max:1.0001e+00 lr:1.0000e-04
2023-04-03 01:32:21,127 ADAM: Layer 3 -> dw_min:9.9992e-01  dw_max:1.0001e+00 lr:1.0000e-04
2023-04-03 01:32:21,197 			Learning rate: weights:   1.000e-04    
2023-04-03 01:32:21,197 			Last test performance: 99.06%
2023-04-03 01:32:21,197 ----------------
2023-04-03 01:32:25,196   89  => 107   		Training 486 pattern with 100.00% 	Forward time: 	 3.88 sec
2023-04-03 01:32:25,196 			Loss:    1.644e-03    			Backward time: 	 0.11 sec 
2023-04-03 01:32:25,196 ADAM: Layer 0 -> dw_min:9.9996e-01  dw_max:1.0000e+00 lr:1.0000e-04
2023-04-03 01:32:25,196 ADAM: Layer 1 -> dw_min:9.9990e-01  dw_max:1.0001e+00 lr:1.0000e-04
2023-04-03 01:32:25,197 ADAM: Layer 2 -> dw_min:9.9984e-01  dw_max:1.0002e+00 lr:1.0000e-04
2023-04-03 01:32:25,197 ADAM: Layer 3 -> dw_min:9.9991e-01  dw_max:1.0001e+00 lr:1.0000e-04
2023-04-03 01:32:25,213 			Learning rate: weights:   1.000e-04    
2023-04-03 01:32:25,213 			Last test performance: 99.06%
2023-04-03 01:32:25,213 ----------------
2023-04-03 01:32:29,212   89  => 108   		Training 486 pattern with 100.00% 	Forward time: 	 3.88 sec
2023-04-03 01:32:29,212 			Loss:    8.298e-04    			Backward time: 	 0.11 sec 
2023-04-03 01:32:29,212 ADAM: Layer 0 -> dw_min:9.9997e-01  dw_max:1.0000e+00 lr:1.0000e-04
2023-04-03 01:32:29,213 ADAM: Layer 1 -> dw_min:9.9991e-01  dw_max:1.0001e+00 lr:1.0000e-04
2023-04-03 01:32:29,213 ADAM: Layer 2 -> dw_min:9.9986e-01  dw_max:1.0001e+00 lr:1.0000e-04
2023-04-03 01:32:29,213 ADAM: Layer 3 -> dw_min:9.9992e-01  dw_max:1.0001e+00 lr:1.0000e-04
2023-04-03 01:32:29,267 			Learning rate: weights:   1.000e-04    
2023-04-03 01:32:29,267 			Last test performance: 99.06%
2023-04-03 01:32:29,267 ----------------
2023-04-03 01:32:33,273   89  => 109   		Training 486 pattern with 100.00% 	Forward time: 	 3.89 sec
2023-04-03 01:32:33,273 			Loss:    1.773e-03    			Backward time: 	 0.11 sec 
2023-04-03 01:32:33,273 ADAM: Layer 0 -> dw_min:9.9996e-01  dw_max:1.0000e+00 lr:1.0000e-04
2023-04-03 01:32:33,273 ADAM: Layer 1 -> dw_min:9.9992e-01  dw_max:1.0001e+00 lr:1.0000e-04
2023-04-03 01:32:33,273 ADAM: Layer 2 -> dw_min:9.9986e-01  dw_max:1.0001e+00 lr:1.0000e-04
2023-04-03 01:32:33,273 ADAM: Layer 3 -> dw_min:9.9993e-01  dw_max:1.0001e+00 lr:1.0000e-04
2023-04-03 01:32:33,315 			Learning rate: weights:   1.000e-04    
2023-04-03 01:32:33,315 			Last test performance: 99.06%
2023-04-03 01:32:33,315 ----------------
2023-04-03 01:32:37,317   89  => 110   		Training 486 pattern with 100.00% 	Forward time: 	 3.88 sec
2023-04-03 01:32:37,317 			Loss:    4.888e-04    			Backward time: 	 0.11 sec 
2023-04-03 01:32:37,317 ADAM: Layer 0 -> dw_min:9.9997e-01  dw_max:1.0000e+00 lr:1.0000e-04
2023-04-03 01:32:37,317 ADAM: Layer 1 -> dw_min:9.9993e-01  dw_max:1.0001e+00 lr:1.0000e-04
2023-04-03 01:32:37,317 ADAM: Layer 2 -> dw_min:9.9985e-01  dw_max:1.0001e+00 lr:1.0000e-04
2023-04-03 01:32:37,318 ADAM: Layer 3 -> dw_min:9.9993e-01  dw_max:1.0001e+00 lr:1.0000e-04
2023-04-03 01:32:37,387 			Learning rate: weights:   1.000e-04    
2023-04-03 01:32:37,387 			Last test performance: 99.06%
2023-04-03 01:32:37,387 ----------------
2023-04-03 01:32:41,390   89  => 111   		Training 486 pattern with 100.00% 	Forward time: 	 3.88 sec
2023-04-03 01:32:41,390 			Loss:    3.426e-04    			Backward time: 	 0.11 sec 
2023-04-03 01:32:41,390 ADAM: Layer 0 -> dw_min:9.9997e-01  dw_max:1.0000e+00 lr:1.0000e-04
2023-04-03 01:32:41,390 ADAM: Layer 1 -> dw_min:9.9994e-01  dw_max:1.0001e+00 lr:1.0000e-04
2023-04-03 01:32:41,391 ADAM: Layer 2 -> dw_min:9.9986e-01  dw_max:1.0001e+00 lr:1.0000e-04
2023-04-03 01:32:41,391 ADAM: Layer 3 -> dw_min:9.9994e-01  dw_max:1.0001e+00 lr:1.0000e-04
2023-04-03 01:32:41,439 			Learning rate: weights:   1.000e-04    
2023-04-03 01:32:41,439 			Last test performance: 99.06%
2023-04-03 01:32:41,439 ----------------
2023-04-03 01:32:45,439   89  => 112   		Training 486 pattern with 100.00% 	Forward time: 	 3.88 sec
2023-04-03 01:32:45,439 			Loss:    1.222e-03    			Backward time: 	 0.11 sec 
2023-04-03 01:32:45,439 ADAM: Layer 0 -> dw_min:9.9997e-01  dw_max:1.0000e+00 lr:1.0000e-04
2023-04-03 01:32:45,439 ADAM: Layer 1 -> dw_min:9.9993e-01  dw_max:1.0001e+00 lr:1.0000e-04
2023-04-03 01:32:45,440 ADAM: Layer 2 -> dw_min:9.9987e-01  dw_max:1.0001e+00 lr:1.0000e-04
2023-04-03 01:32:45,440 ADAM: Layer 3 -> dw_min:9.9995e-01  dw_max:1.0001e+00 lr:1.0000e-04
2023-04-03 01:32:45,495 			Learning rate: weights:   1.000e-04    
2023-04-03 01:32:45,495 			Last test performance: 99.06%
2023-04-03 01:32:45,495 ----------------
2023-04-03 01:32:49,494   89  => 113   		Training 486 pattern with 100.00% 	Forward time: 	 3.88 sec
2023-04-03 01:32:49,494 			Loss:    1.579e-03    			Backward time: 	 0.11 sec 
2023-04-03 01:32:49,494 ADAM: Layer 0 -> dw_min:9.9997e-01  dw_max:1.0000e+00 lr:1.0000e-04
2023-04-03 01:32:49,494 ADAM: Layer 1 -> dw_min:9.9991e-01  dw_max:1.0001e+00 lr:1.0000e-04
2023-04-03 01:32:49,495 ADAM: Layer 2 -> dw_min:9.9989e-01  dw_max:1.0001e+00 lr:1.0000e-04
2023-04-03 01:32:49,495 ADAM: Layer 3 -> dw_min:9.9994e-01  dw_max:1.0001e+00 lr:1.0000e-04
2023-04-03 01:32:49,581 			Learning rate: weights:   1.000e-04    
2023-04-03 01:32:49,581 			Last test performance: 99.06%
2023-04-03 01:32:49,581 ----------------
2023-04-03 01:32:53,580   89  => 114   		Training 486 pattern with 100.00% 	Forward time: 	 3.88 sec
2023-04-03 01:32:53,580 			Loss:    2.357e-04    			Backward time: 	 0.11 sec 
2023-04-03 01:32:53,581 ADAM: Layer 0 -> dw_min:9.9997e-01  dw_max:1.0000e+00 lr:1.0000e-04
2023-04-03 01:32:53,581 ADAM: Layer 1 -> dw_min:9.9992e-01  dw_max:1.0001e+00 lr:1.0000e-04
2023-04-03 01:32:53,581 ADAM: Layer 2 -> dw_min:9.9990e-01  dw_max:1.0001e+00 lr:1.0000e-04
2023-04-03 01:32:53,581 ADAM: Layer 3 -> dw_min:9.9994e-01  dw_max:1.0001e+00 lr:1.0000e-04
2023-04-03 01:32:53,602 			Learning rate: weights:   1.000e-04    
2023-04-03 01:32:53,602 			Last test performance: 99.06%
2023-04-03 01:32:53,602 ----------------
2023-04-03 01:32:57,602   89  => 115   		Training 486 pattern with 100.00% 	Forward time: 	 3.88 sec
2023-04-03 01:32:57,603 			Loss:    5.135e-04    			Backward time: 	 0.11 sec 
2023-04-03 01:32:57,603 ADAM: Layer 0 -> dw_min:9.9997e-01  dw_max:1.0000e+00 lr:1.0000e-04
2023-04-03 01:32:57,603 ADAM: Layer 1 -> dw_min:9.9993e-01  dw_max:1.0001e+00 lr:1.0000e-04
2023-04-03 01:32:57,603 ADAM: Layer 2 -> dw_min:9.9991e-01  dw_max:1.0001e+00 lr:1.0000e-04
2023-04-03 01:32:57,603 ADAM: Layer 3 -> dw_min:9.9995e-01  dw_max:1.0001e+00 lr:1.0000e-04
2023-04-03 01:32:57,684 			Learning rate: weights:   1.000e-04    
2023-04-03 01:32:57,684 			Last test performance: 99.06%
2023-04-03 01:32:57,684 ----------------
2023-04-03 01:33:01,684   89  => 116   		Training 486 pattern with 100.00% 	Forward time: 	 3.88 sec
2023-04-03 01:33:01,684 			Loss:    3.491e-04    			Backward time: 	 0.11 sec 
2023-04-03 01:33:01,684 ADAM: Layer 0 -> dw_min:9.9997e-01  dw_max:1.0000e+00 lr:1.0000e-04
2023-04-03 01:33:01,685 ADAM: Layer 1 -> dw_min:9.9994e-01  dw_max:1.0001e+00 lr:1.0000e-04
2023-04-03 01:33:01,685 ADAM: Layer 2 -> dw_min:9.9988e-01  dw_max:1.0001e+00 lr:1.0000e-04
2023-04-03 01:33:01,685 ADAM: Layer 3 -> dw_min:9.9995e-01  dw_max:1.0001e+00 lr:1.0000e-04
2023-04-03 01:33:01,751 			Learning rate: weights:   1.000e-04    
2023-04-03 01:33:01,751 			Last test performance: 99.06%
2023-04-03 01:33:01,751 ----------------
2023-04-03 01:33:05,755   89  => 117   		Training 486 pattern with 100.00% 	Forward time: 	 3.88 sec
2023-04-03 01:33:05,755 			Loss:    3.449e-04    			Backward time: 	 0.11 sec 
2023-04-03 01:33:05,755 ADAM: Layer 0 -> dw_min:9.9998e-01  dw_max:1.0000e+00 lr:1.0000e-04
2023-04-03 01:33:05,756 ADAM: Layer 1 -> dw_min:9.9994e-01  dw_max:1.0001e+00 lr:1.0000e-04
2023-04-03 01:33:05,756 ADAM: Layer 2 -> dw_min:9.9989e-01  dw_max:1.0001e+00 lr:1.0000e-04
2023-04-03 01:33:05,756 ADAM: Layer 3 -> dw_min:9.9996e-01  dw_max:1.0001e+00 lr:1.0000e-04
2023-04-03 01:33:05,773 			Learning rate: weights:   1.000e-04    
2023-04-03 01:33:05,773 			Last test performance: 99.06%
2023-04-03 01:33:05,773 ----------------
2023-04-03 01:33:09,775   89  => 118   		Training 486 pattern with 100.00% 	Forward time: 	 3.88 sec
2023-04-03 01:33:09,775 			Loss:    1.480e-03    			Backward time: 	 0.11 sec 
2023-04-03 01:33:09,775 ADAM: Layer 0 -> dw_min:9.9998e-01  dw_max:1.0000e+00 lr:1.0000e-04
2023-04-03 01:33:09,775 ADAM: Layer 1 -> dw_min:9.9994e-01  dw_max:1.0001e+00 lr:1.0000e-04
2023-04-03 01:33:09,775 ADAM: Layer 2 -> dw_min:9.9990e-01  dw_max:1.0001e+00 lr:1.0000e-04
2023-04-03 01:33:09,775 ADAM: Layer 3 -> dw_min:9.9994e-01  dw_max:1.0001e+00 lr:1.0000e-04
2023-04-03 01:33:09,842 			Learning rate: weights:   1.000e-04    
2023-04-03 01:33:09,842 			Last test performance: 99.06%
2023-04-03 01:33:09,842 ----------------
2023-04-03 01:33:13,843   89  => 119   		Training 486 pattern with 100.00% 	Forward time: 	 3.88 sec
2023-04-03 01:33:13,843 			Loss:    9.353e-04    			Backward time: 	 0.11 sec 
2023-04-03 01:33:13,843 ADAM: Layer 0 -> dw_min:9.9997e-01  dw_max:1.0000e+00 lr:1.0000e-04
2023-04-03 01:33:13,843 ADAM: Layer 1 -> dw_min:9.9994e-01  dw_max:1.0001e+00 lr:1.0000e-04
2023-04-03 01:33:13,843 ADAM: Layer 2 -> dw_min:9.9991e-01  dw_max:1.0001e+00 lr:1.0000e-04
2023-04-03 01:33:13,844 ADAM: Layer 3 -> dw_min:9.9995e-01  dw_max:1.0001e+00 lr:1.0000e-04
2023-04-03 01:33:13,948 			Learning rate: weights:   1.000e-04    
2023-04-03 01:33:13,948 			Last test performance: 99.06%
2023-04-03 01:33:13,948 ----------------
2023-04-03 01:33:17,947   89  => 120   		Training 486 pattern with 99.79% 	Forward time: 	 3.88 sec
2023-04-03 01:33:17,947 			Loss:    2.898e-03    			Backward time: 	 0.11 sec 
2023-04-03 01:33:17,947 ADAM: Layer 0 -> dw_min:9.9997e-01  dw_max:1.0000e+00 lr:1.0000e-04
2023-04-03 01:33:17,947 ADAM: Layer 1 -> dw_min:9.9992e-01  dw_max:1.0001e+00 lr:1.0000e-04
2023-04-03 01:33:17,948 ADAM: Layer 2 -> dw_min:9.9986e-01  dw_max:1.0001e+00 lr:1.0000e-04
2023-04-03 01:33:17,948 ADAM: Layer 3 -> dw_min:9.9992e-01  dw_max:1.0001e+00 lr:1.0000e-04
2023-04-03 01:33:18,013 			Learning rate: weights:   1.000e-04    
2023-04-03 01:33:18,013 			Last test performance: 99.06%
2023-04-03 01:33:18,013 ----------------
2023-04-03 01:33:22,012   89  => 121   		Training 486 pattern with 100.00% 	Forward time: 	 3.88 sec
2023-04-03 01:33:22,012 			Loss:    5.065e-04    			Backward time: 	 0.11 sec 
2023-04-03 01:33:22,013 ADAM: Layer 0 -> dw_min:9.9997e-01  dw_max:1.0000e+00 lr:1.0000e-04
2023-04-03 01:33:22,013 ADAM: Layer 1 -> dw_min:9.9993e-01  dw_max:1.0001e+00 lr:1.0000e-04
2023-04-03 01:33:22,013 ADAM: Layer 2 -> dw_min:9.9987e-01  dw_max:1.0001e+00 lr:1.0000e-04
2023-04-03 01:33:22,013 ADAM: Layer 3 -> dw_min:9.9992e-01  dw_max:1.0001e+00 lr:1.0000e-04
2023-04-03 01:33:22,037 			Learning rate: weights:   1.000e-04    
2023-04-03 01:33:22,037 			Last test performance: 99.06%
2023-04-03 01:33:22,037 ----------------
2023-04-03 01:33:26,036   89  => 122   		Training 486 pattern with 100.00% 	Forward time: 	 3.88 sec
2023-04-03 01:33:26,036 			Loss:    9.306e-04    			Backward time: 	 0.11 sec 
2023-04-03 01:33:26,037 ADAM: Layer 0 -> dw_min:9.9998e-01  dw_max:1.0000e+00 lr:1.0000e-04
2023-04-03 01:33:26,037 ADAM: Layer 1 -> dw_min:9.9994e-01  dw_max:1.0001e+00 lr:1.0000e-04
2023-04-03 01:33:26,037 ADAM: Layer 2 -> dw_min:9.9988e-01  dw_max:1.0001e+00 lr:1.0000e-04
2023-04-03 01:33:26,037 ADAM: Layer 3 -> dw_min:9.9993e-01  dw_max:1.0001e+00 lr:1.0000e-04
2023-04-03 01:33:26,118 			Learning rate: weights:   1.000e-04    
2023-04-03 01:33:26,118 			Last test performance: 99.06%
2023-04-03 01:33:26,118 ----------------
2023-04-03 01:33:30,117   89  => 123   		Training 486 pattern with 99.79% 	Forward time: 	 3.88 sec
2023-04-03 01:33:30,117 			Loss:    3.907e-03    			Backward time: 	 0.11 sec 
2023-04-03 01:33:30,117 ADAM: Layer 0 -> dw_min:9.9997e-01  dw_max:1.0000e+00 lr:1.0000e-04
2023-04-03 01:33:30,118 ADAM: Layer 1 -> dw_min:9.9992e-01  dw_max:1.0001e+00 lr:1.0000e-04
2023-04-03 01:33:30,118 ADAM: Layer 2 -> dw_min:9.9989e-01  dw_max:1.0001e+00 lr:1.0000e-04
2023-04-03 01:33:30,118 ADAM: Layer 3 -> dw_min:9.9991e-01  dw_max:1.0001e+00 lr:1.0000e-04
2023-04-03 01:33:30,175 			Learning rate: weights:   1.000e-04    
2023-04-03 01:33:30,175 			Last test performance: 99.06%
2023-04-03 01:33:30,175 ----------------
2023-04-03 01:33:34,177   89  => 124   		Training 486 pattern with 100.00% 	Forward time: 	 3.88 sec
2023-04-03 01:33:34,177 			Loss:    4.521e-04    			Backward time: 	 0.11 sec 
2023-04-03 01:33:34,177 ADAM: Layer 0 -> dw_min:9.9998e-01  dw_max:1.0000e+00 lr:1.0000e-04
2023-04-03 01:33:34,177 ADAM: Layer 1 -> dw_min:9.9993e-01  dw_max:1.0001e+00 lr:1.0000e-04
2023-04-03 01:33:34,177 ADAM: Layer 2 -> dw_min:9.9990e-01  dw_max:1.0001e+00 lr:1.0000e-04
2023-04-03 01:33:34,177 ADAM: Layer 3 -> dw_min:9.9992e-01  dw_max:1.0001e+00 lr:1.0000e-04
2023-04-03 01:33:34,282 
2023-04-03 01:33:34,282 Testing:
2023-04-03 01:33:34,476 		24 of 10000 with 95.83% 	 Time used:  0.19 sec
2023-04-03 01:33:34,670 		48 of 10000 with 97.92% 	 Time used:  0.19 sec
2023-04-03 01:33:34,863 		72 of 10000 with 98.61% 	 Time used:  0.19 sec
2023-04-03 01:33:35,057 		96 of 10000 with 97.92% 	 Time used:  0.19 sec
2023-04-03 01:33:35,251 		120 of 10000 with 98.33% 	 Time used:  0.19 sec
2023-04-03 01:33:35,445 		144 of 10000 with 97.92% 	 Time used:  0.19 sec
2023-04-03 01:33:35,638 		168 of 10000 with 98.21% 	 Time used:  0.19 sec
2023-04-03 01:33:35,831 		192 of 10000 with 98.44% 	 Time used:  0.19 sec
2023-04-03 01:33:36,025 		216 of 10000 with 98.15% 	 Time used:  0.19 sec
2023-04-03 01:33:36,219 		240 of 10000 with 98.33% 	 Time used:  0.19 sec
2023-04-03 01:33:36,412 		264 of 10000 with 98.48% 	 Time used:  0.19 sec
2023-04-03 01:33:36,606 		288 of 10000 with 98.61% 	 Time used:  0.19 sec
2023-04-03 01:33:36,799 		312 of 10000 with 98.40% 	 Time used:  0.19 sec
2023-04-03 01:33:36,993 		336 of 10000 with 98.21% 	 Time used:  0.19 sec
2023-04-03 01:33:37,186 		360 of 10000 with 98.33% 	 Time used:  0.19 sec
2023-04-03 01:33:37,380 		384 of 10000 with 98.44% 	 Time used:  0.19 sec
2023-04-03 01:33:37,574 		408 of 10000 with 98.53% 	 Time used:  0.19 sec
2023-04-03 01:33:37,767 		432 of 10000 with 98.61% 	 Time used:  0.19 sec
2023-04-03 01:33:37,960 		456 of 10000 with 98.25% 	 Time used:  0.19 sec
2023-04-03 01:33:38,154 		480 of 10000 with 98.33% 	 Time used:  0.19 sec
2023-04-03 01:33:38,347 		504 of 10000 with 98.41% 	 Time used:  0.19 sec
2023-04-03 01:33:38,541 		528 of 10000 with 98.30% 	 Time used:  0.19 sec
2023-04-03 01:33:38,734 		552 of 10000 with 98.37% 	 Time used:  0.19 sec
2023-04-03 01:33:38,928 		576 of 10000 with 98.44% 	 Time used:  0.19 sec
2023-04-03 01:33:39,121 		600 of 10000 with 98.50% 	 Time used:  0.19 sec
2023-04-03 01:33:39,315 		624 of 10000 with 98.56% 	 Time used:  0.19 sec
2023-04-03 01:33:39,508 		648 of 10000 with 98.61% 	 Time used:  0.19 sec
2023-04-03 01:33:39,702 		672 of 10000 with 98.66% 	 Time used:  0.19 sec
2023-04-03 01:33:39,895 		696 of 10000 with 98.71% 	 Time used:  0.19 sec
2023-04-03 01:33:40,089 		720 of 10000 with 98.75% 	 Time used:  0.19 sec
2023-04-03 01:33:40,282 		744 of 10000 with 98.79% 	 Time used:  0.19 sec
2023-04-03 01:33:40,476 		768 of 10000 with 98.83% 	 Time used:  0.19 sec
2023-04-03 01:33:40,669 		792 of 10000 with 98.86% 	 Time used:  0.19 sec
2023-04-03 01:33:40,863 		816 of 10000 with 98.90% 	 Time used:  0.19 sec
2023-04-03 01:33:41,057 		840 of 10000 with 98.93% 	 Time used:  0.19 sec
2023-04-03 01:33:41,250 		864 of 10000 with 98.84% 	 Time used:  0.19 sec
2023-04-03 01:33:41,443 		888 of 10000 with 98.87% 	 Time used:  0.19 sec
2023-04-03 01:33:41,637 		912 of 10000 with 98.79% 	 Time used:  0.19 sec
2023-04-03 01:33:41,831 		936 of 10000 with 98.82% 	 Time used:  0.19 sec
2023-04-03 01:33:42,025 		960 of 10000 with 98.85% 	 Time used:  0.19 sec
2023-04-03 01:33:42,218 		984 of 10000 with 98.88% 	 Time used:  0.19 sec
2023-04-03 01:33:42,412 		1008 of 10000 with 98.91% 	 Time used:  0.19 sec
2023-04-03 01:33:42,605 		1032 of 10000 with 98.93% 	 Time used:  0.19 sec
2023-04-03 01:33:42,799 		1056 of 10000 with 98.96% 	 Time used:  0.19 sec
2023-04-03 01:33:42,992 		1080 of 10000 with 98.89% 	 Time used:  0.19 sec
2023-04-03 01:33:43,186 		1104 of 10000 with 98.91% 	 Time used:  0.19 sec
2023-04-03 01:33:43,379 		1128 of 10000 with 98.94% 	 Time used:  0.19 sec
2023-04-03 01:33:43,572 		1152 of 10000 with 98.96% 	 Time used:  0.19 sec
2023-04-03 01:33:43,766 		1176 of 10000 with 98.98% 	 Time used:  0.19 sec
2023-04-03 01:33:43,959 		1200 of 10000 with 98.92% 	 Time used:  0.19 sec
2023-04-03 01:33:44,153 		1224 of 10000 with 98.94% 	 Time used:  0.19 sec
2023-04-03 01:33:44,346 		1248 of 10000 with 98.96% 	 Time used:  0.19 sec
2023-04-03 01:33:44,540 		1272 of 10000 with 98.98% 	 Time used:  0.19 sec
2023-04-03 01:33:44,733 		1296 of 10000 with 99.00% 	 Time used:  0.19 sec
2023-04-03 01:33:44,927 		1320 of 10000 with 99.02% 	 Time used:  0.19 sec
2023-04-03 01:33:45,120 		1344 of 10000 with 99.03% 	 Time used:  0.19 sec
2023-04-03 01:33:45,314 		1368 of 10000 with 98.98% 	 Time used:  0.19 sec
2023-04-03 01:33:45,507 		1392 of 10000 with 98.99% 	 Time used:  0.19 sec
2023-04-03 01:33:45,701 		1416 of 10000 with 99.01% 	 Time used:  0.19 sec
2023-04-03 01:33:45,894 		1440 of 10000 with 99.03% 	 Time used:  0.19 sec
2023-04-03 01:33:46,088 		1464 of 10000 with 99.04% 	 Time used:  0.19 sec
2023-04-03 01:33:46,281 		1488 of 10000 with 98.99% 	 Time used:  0.19 sec
2023-04-03 01:33:46,474 		1512 of 10000 with 99.01% 	 Time used:  0.19 sec
2023-04-03 01:33:46,668 		1536 of 10000 with 99.02% 	 Time used:  0.19 sec
2023-04-03 01:33:46,862 		1560 of 10000 with 99.04% 	 Time used:  0.19 sec
2023-04-03 01:33:47,055 		1584 of 10000 with 99.05% 	 Time used:  0.19 sec
2023-04-03 01:33:47,249 		1608 of 10000 with 99.00% 	 Time used:  0.19 sec
2023-04-03 01:33:47,442 		1632 of 10000 with 98.96% 	 Time used:  0.19 sec
2023-04-03 01:33:47,636 		1656 of 10000 with 98.97% 	 Time used:  0.19 sec
2023-04-03 01:33:47,829 		1680 of 10000 with 98.99% 	 Time used:  0.19 sec
2023-04-03 01:33:48,023 		1704 of 10000 with 99.00% 	 Time used:  0.19 sec
2023-04-03 01:33:48,216 		1728 of 10000 with 98.96% 	 Time used:  0.19 sec
2023-04-03 01:33:48,410 		1752 of 10000 with 98.97% 	 Time used:  0.19 sec
2023-04-03 01:33:48,603 		1776 of 10000 with 98.99% 	 Time used:  0.19 sec
2023-04-03 01:33:48,797 		1800 of 10000 with 99.00% 	 Time used:  0.19 sec
2023-04-03 01:33:48,990 		1824 of 10000 with 98.96% 	 Time used:  0.19 sec
2023-04-03 01:33:49,184 		1848 of 10000 with 98.92% 	 Time used:  0.19 sec
2023-04-03 01:33:49,377 		1872 of 10000 with 98.93% 	 Time used:  0.19 sec
2023-04-03 01:33:49,571 		1896 of 10000 with 98.95% 	 Time used:  0.19 sec
2023-04-03 01:33:49,764 		1920 of 10000 with 98.96% 	 Time used:  0.19 sec
2023-04-03 01:33:49,958 		1944 of 10000 with 98.97% 	 Time used:  0.19 sec
2023-04-03 01:33:50,151 		1968 of 10000 with 98.93% 	 Time used:  0.19 sec
2023-04-03 01:33:50,345 		1992 of 10000 with 98.95% 	 Time used:  0.19 sec
2023-04-03 01:33:50,538 		2016 of 10000 with 98.96% 	 Time used:  0.19 sec
2023-04-03 01:33:50,732 		2040 of 10000 with 98.92% 	 Time used:  0.19 sec
2023-04-03 01:33:50,925 		2064 of 10000 with 98.93% 	 Time used:  0.19 sec
2023-04-03 01:33:51,119 		2088 of 10000 with 98.90% 	 Time used:  0.19 sec
2023-04-03 01:33:51,312 		2112 of 10000 with 98.86% 	 Time used:  0.19 sec
2023-04-03 01:33:51,506 		2136 of 10000 with 98.88% 	 Time used:  0.19 sec
2023-04-03 01:33:51,699 		2160 of 10000 with 98.89% 	 Time used:  0.19 sec
2023-04-03 01:33:51,893 		2184 of 10000 with 98.90% 	 Time used:  0.19 sec
2023-04-03 01:33:52,086 		2208 of 10000 with 98.91% 	 Time used:  0.19 sec
2023-04-03 01:33:52,280 		2232 of 10000 with 98.92% 	 Time used:  0.19 sec
2023-04-03 01:33:52,473 		2256 of 10000 with 98.94% 	 Time used:  0.19 sec
2023-04-03 01:33:52,667 		2280 of 10000 with 98.95% 	 Time used:  0.19 sec
2023-04-03 01:33:52,861 		2304 of 10000 with 98.96% 	 Time used:  0.19 sec
2023-04-03 01:33:53,054 		2328 of 10000 with 98.97% 	 Time used:  0.19 sec
2023-04-03 01:33:53,247 		2352 of 10000 with 98.98% 	 Time used:  0.19 sec
2023-04-03 01:33:53,441 		2376 of 10000 with 98.95% 	 Time used:  0.19 sec
2023-04-03 01:33:53,634 		2400 of 10000 with 98.96% 	 Time used:  0.19 sec
2023-04-03 01:33:53,828 		2424 of 10000 with 98.97% 	 Time used:  0.19 sec
2023-04-03 01:33:54,021 		2448 of 10000 with 98.98% 	 Time used:  0.19 sec
2023-04-03 01:33:54,215 		2472 of 10000 with 98.99% 	 Time used:  0.19 sec
2023-04-03 01:33:54,408 		2496 of 10000 with 99.00% 	 Time used:  0.19 sec
2023-04-03 01:33:54,602 		2520 of 10000 with 99.01% 	 Time used:  0.19 sec
2023-04-03 01:33:54,795 		2544 of 10000 with 99.02% 	 Time used:  0.19 sec
2023-04-03 01:33:54,989 		2568 of 10000 with 99.03% 	 Time used:  0.19 sec
2023-04-03 01:33:55,182 		2592 of 10000 with 99.04% 	 Time used:  0.19 sec
2023-04-03 01:33:55,376 		2616 of 10000 with 99.01% 	 Time used:  0.19 sec
2023-04-03 01:33:55,569 		2640 of 10000 with 99.02% 	 Time used:  0.19 sec
2023-04-03 01:33:55,762 		2664 of 10000 with 99.02% 	 Time used:  0.19 sec
2023-04-03 01:33:55,956 		2688 of 10000 with 99.03% 	 Time used:  0.19 sec
2023-04-03 01:33:56,149 		2712 of 10000 with 99.04% 	 Time used:  0.19 sec
2023-04-03 01:33:56,343 		2736 of 10000 with 99.05% 	 Time used:  0.19 sec
2023-04-03 01:33:56,536 		2760 of 10000 with 99.06% 	 Time used:  0.19 sec
2023-04-03 01:33:56,730 		2784 of 10000 with 99.07% 	 Time used:  0.19 sec
2023-04-03 01:33:56,923 		2808 of 10000 with 99.07% 	 Time used:  0.19 sec
2023-04-03 01:33:57,117 		2832 of 10000 with 99.08% 	 Time used:  0.19 sec
2023-04-03 01:33:57,310 		2856 of 10000 with 99.09% 	 Time used:  0.19 sec
2023-04-03 01:33:57,504 		2880 of 10000 with 99.10% 	 Time used:  0.19 sec
2023-04-03 01:33:57,697 		2904 of 10000 with 99.10% 	 Time used:  0.19 sec
2023-04-03 01:33:57,891 		2928 of 10000 with 99.11% 	 Time used:  0.19 sec
2023-04-03 01:33:58,084 		2952 of 10000 with 99.12% 	 Time used:  0.19 sec
2023-04-03 01:33:58,278 		2976 of 10000 with 99.13% 	 Time used:  0.19 sec
2023-04-03 01:33:58,471 		3000 of 10000 with 99.13% 	 Time used:  0.19 sec
2023-04-03 01:33:58,665 		3024 of 10000 with 99.14% 	 Time used:  0.19 sec
2023-04-03 01:33:58,858 		3048 of 10000 with 99.15% 	 Time used:  0.19 sec
2023-04-03 01:33:59,052 		3072 of 10000 with 99.15% 	 Time used:  0.19 sec
2023-04-03 01:33:59,245 		3096 of 10000 with 99.16% 	 Time used:  0.19 sec
2023-04-03 01:33:59,439 		3120 of 10000 with 99.17% 	 Time used:  0.19 sec
2023-04-03 01:33:59,632 		3144 of 10000 with 99.17% 	 Time used:  0.19 sec
2023-04-03 01:33:59,826 		3168 of 10000 with 99.18% 	 Time used:  0.19 sec
2023-04-03 01:34:00,019 		3192 of 10000 with 99.15% 	 Time used:  0.19 sec
2023-04-03 01:34:00,213 		3216 of 10000 with 99.16% 	 Time used:  0.19 sec
2023-04-03 01:34:00,406 		3240 of 10000 with 99.17% 	 Time used:  0.19 sec
2023-04-03 01:34:00,600 		3264 of 10000 with 99.17% 	 Time used:  0.19 sec
2023-04-03 01:34:00,793 		3288 of 10000 with 99.15% 	 Time used:  0.19 sec
2023-04-03 01:34:00,987 		3312 of 10000 with 99.15% 	 Time used:  0.19 sec
2023-04-03 01:34:01,180 		3336 of 10000 with 99.16% 	 Time used:  0.19 sec
2023-04-03 01:34:01,374 		3360 of 10000 with 99.17% 	 Time used:  0.19 sec
2023-04-03 01:34:01,567 		3384 of 10000 with 99.17% 	 Time used:  0.19 sec
2023-04-03 01:34:01,761 		3408 of 10000 with 99.18% 	 Time used:  0.19 sec
2023-04-03 01:34:01,955 		3432 of 10000 with 99.18% 	 Time used:  0.19 sec
2023-04-03 01:34:02,149 		3456 of 10000 with 99.16% 	 Time used:  0.19 sec
2023-04-03 01:34:02,342 		3480 of 10000 with 99.14% 	 Time used:  0.19 sec
2023-04-03 01:34:02,536 		3504 of 10000 with 99.14% 	 Time used:  0.19 sec
2023-04-03 01:34:02,729 		3528 of 10000 with 99.15% 	 Time used:  0.19 sec
2023-04-03 01:34:02,923 		3552 of 10000 with 99.16% 	 Time used:  0.19 sec
2023-04-03 01:34:03,116 		3576 of 10000 with 99.13% 	 Time used:  0.19 sec
2023-04-03 01:34:03,310 		3600 of 10000 with 99.14% 	 Time used:  0.19 sec
2023-04-03 01:34:03,503 		3624 of 10000 with 99.14% 	 Time used:  0.19 sec
2023-04-03 01:34:03,697 		3648 of 10000 with 99.15% 	 Time used:  0.19 sec
2023-04-03 01:34:03,890 		3672 of 10000 with 99.16% 	 Time used:  0.19 sec
2023-04-03 01:34:04,084 		3696 of 10000 with 99.13% 	 Time used:  0.19 sec
2023-04-03 01:34:04,277 		3720 of 10000 with 99.11% 	 Time used:  0.19 sec
2023-04-03 01:34:04,471 		3744 of 10000 with 99.12% 	 Time used:  0.19 sec
2023-04-03 01:34:04,664 		3768 of 10000 with 99.12% 	 Time used:  0.19 sec
2023-04-03 01:34:04,858 		3792 of 10000 with 99.13% 	 Time used:  0.19 sec
2023-04-03 01:34:05,051 		3816 of 10000 with 99.11% 	 Time used:  0.19 sec
2023-04-03 01:34:05,245 		3840 of 10000 with 99.11% 	 Time used:  0.19 sec
2023-04-03 01:34:05,438 		3864 of 10000 with 99.12% 	 Time used:  0.19 sec
2023-04-03 01:34:05,632 		3888 of 10000 with 99.13% 	 Time used:  0.19 sec
2023-04-03 01:34:05,825 		3912 of 10000 with 99.13% 	 Time used:  0.19 sec
2023-04-03 01:34:06,020 		3936 of 10000 with 99.14% 	 Time used:  0.19 sec
2023-04-03 01:34:06,213 		3960 of 10000 with 99.14% 	 Time used:  0.19 sec
2023-04-03 01:34:06,406 		3984 of 10000 with 99.15% 	 Time used:  0.19 sec
2023-04-03 01:34:06,600 		4008 of 10000 with 99.13% 	 Time used:  0.19 sec
2023-04-03 01:34:06,794 		4032 of 10000 with 99.13% 	 Time used:  0.19 sec
2023-04-03 01:34:06,987 		4056 of 10000 with 99.11% 	 Time used:  0.19 sec
2023-04-03 01:34:07,181 		4080 of 10000 with 99.12% 	 Time used:  0.19 sec
2023-04-03 01:34:07,374 		4104 of 10000 with 99.12% 	 Time used:  0.19 sec
2023-04-03 01:34:07,568 		4128 of 10000 with 99.13% 	 Time used:  0.19 sec
2023-04-03 01:34:07,761 		4152 of 10000 with 99.13% 	 Time used:  0.19 sec
2023-04-03 01:34:07,955 		4176 of 10000 with 99.14% 	 Time used:  0.19 sec
2023-04-03 01:34:08,148 		4200 of 10000 with 99.12% 	 Time used:  0.19 sec
2023-04-03 01:34:08,342 		4224 of 10000 with 99.12% 	 Time used:  0.19 sec
2023-04-03 01:34:08,535 		4248 of 10000 with 99.13% 	 Time used:  0.19 sec
2023-04-03 01:34:08,729 		4272 of 10000 with 99.13% 	 Time used:  0.19 sec
2023-04-03 01:34:08,922 		4296 of 10000 with 99.14% 	 Time used:  0.19 sec
2023-04-03 01:34:09,116 		4320 of 10000 with 99.14% 	 Time used:  0.19 sec
2023-04-03 01:34:09,309 		4344 of 10000 with 99.15% 	 Time used:  0.19 sec
2023-04-03 01:34:09,503 		4368 of 10000 with 99.13% 	 Time used:  0.19 sec
2023-04-03 01:34:09,696 		4392 of 10000 with 99.11% 	 Time used:  0.19 sec
2023-04-03 01:34:09,890 		4416 of 10000 with 99.09% 	 Time used:  0.19 sec
2023-04-03 01:34:10,083 		4440 of 10000 with 99.10% 	 Time used:  0.19 sec
2023-04-03 01:34:10,277 		4464 of 10000 with 99.10% 	 Time used:  0.19 sec
2023-04-03 01:34:10,470 		4488 of 10000 with 99.11% 	 Time used:  0.19 sec
2023-04-03 01:34:10,664 		4512 of 10000 with 99.07% 	 Time used:  0.19 sec
2023-04-03 01:34:10,857 		4536 of 10000 with 99.07% 	 Time used:  0.19 sec
2023-04-03 01:34:11,051 		4560 of 10000 with 99.08% 	 Time used:  0.19 sec
2023-04-03 01:34:11,244 		4584 of 10000 with 99.08% 	 Time used:  0.19 sec
2023-04-03 01:34:11,438 		4608 of 10000 with 99.09% 	 Time used:  0.19 sec
2023-04-03 01:34:11,631 		4632 of 10000 with 99.09% 	 Time used:  0.19 sec
2023-04-03 01:34:11,825 		4656 of 10000 with 99.10% 	 Time used:  0.19 sec
2023-04-03 01:34:12,018 		4680 of 10000 with 99.10% 	 Time used:  0.19 sec
2023-04-03 01:34:12,212 		4704 of 10000 with 99.11% 	 Time used:  0.19 sec
2023-04-03 01:34:12,406 		4728 of 10000 with 99.07% 	 Time used:  0.19 sec
2023-04-03 01:34:12,600 		4752 of 10000 with 99.07% 	 Time used:  0.19 sec
2023-04-03 01:34:12,793 		4776 of 10000 with 99.06% 	 Time used:  0.19 sec
2023-04-03 01:34:12,987 		4800 of 10000 with 99.06% 	 Time used:  0.19 sec
2023-04-03 01:34:13,180 		4824 of 10000 with 99.07% 	 Time used:  0.19 sec
2023-04-03 01:34:13,374 		4848 of 10000 with 99.05% 	 Time used:  0.19 sec
2023-04-03 01:34:13,567 		4872 of 10000 with 99.06% 	 Time used:  0.19 sec
2023-04-03 01:34:13,761 		4896 of 10000 with 99.06% 	 Time used:  0.19 sec
2023-04-03 01:34:13,954 		4920 of 10000 with 99.07% 	 Time used:  0.19 sec
2023-04-03 01:34:14,148 		4944 of 10000 with 99.07% 	 Time used:  0.19 sec
2023-04-03 01:34:14,341 		4968 of 10000 with 99.07% 	 Time used:  0.19 sec
2023-04-03 01:34:14,535 		4992 of 10000 with 99.08% 	 Time used:  0.19 sec
2023-04-03 01:34:14,728 		5016 of 10000 with 99.08% 	 Time used:  0.19 sec
2023-04-03 01:34:14,922 		5040 of 10000 with 99.09% 	 Time used:  0.19 sec
2023-04-03 01:34:15,115 		5064 of 10000 with 99.09% 	 Time used:  0.19 sec
2023-04-03 01:34:15,309 		5088 of 10000 with 99.10% 	 Time used:  0.19 sec
2023-04-03 01:34:15,502 		5112 of 10000 with 99.10% 	 Time used:  0.19 sec
2023-04-03 01:34:15,696 		5136 of 10000 with 99.10% 	 Time used:  0.19 sec
2023-04-03 01:34:15,889 		5160 of 10000 with 99.11% 	 Time used:  0.19 sec
2023-04-03 01:34:16,082 		5184 of 10000 with 99.11% 	 Time used:  0.19 sec
2023-04-03 01:34:16,276 		5208 of 10000 with 99.12% 	 Time used:  0.19 sec
2023-04-03 01:34:16,469 		5232 of 10000 with 99.12% 	 Time used:  0.19 sec
2023-04-03 01:34:16,663 		5256 of 10000 with 99.12% 	 Time used:  0.19 sec
2023-04-03 01:34:16,857 		5280 of 10000 with 99.13% 	 Time used:  0.19 sec
2023-04-03 01:34:17,050 		5304 of 10000 with 99.13% 	 Time used:  0.19 sec
2023-04-03 01:34:17,244 		5328 of 10000 with 99.14% 	 Time used:  0.19 sec
2023-04-03 01:34:17,437 		5352 of 10000 with 99.12% 	 Time used:  0.19 sec
2023-04-03 01:34:17,631 		5376 of 10000 with 99.13% 	 Time used:  0.19 sec
2023-04-03 01:34:17,824 		5400 of 10000 with 99.11% 	 Time used:  0.19 sec
2023-04-03 01:34:18,018 		5424 of 10000 with 99.10% 	 Time used:  0.19 sec
2023-04-03 01:34:18,211 		5448 of 10000 with 99.10% 	 Time used:  0.19 sec
2023-04-03 01:34:18,405 		5472 of 10000 with 99.10% 	 Time used:  0.19 sec
2023-04-03 01:34:18,598 		5496 of 10000 with 99.11% 	 Time used:  0.19 sec
2023-04-03 01:34:18,792 		5520 of 10000 with 99.09% 	 Time used:  0.19 sec
2023-04-03 01:34:18,985 		5544 of 10000 with 99.10% 	 Time used:  0.19 sec
2023-04-03 01:34:19,179 		5568 of 10000 with 99.10% 	 Time used:  0.19 sec
2023-04-03 01:34:19,372 		5592 of 10000 with 99.11% 	 Time used:  0.19 sec
2023-04-03 01:34:19,566 		5616 of 10000 with 99.09% 	 Time used:  0.19 sec
2023-04-03 01:34:19,759 		5640 of 10000 with 99.08% 	 Time used:  0.19 sec
2023-04-03 01:34:19,953 		5664 of 10000 with 99.08% 	 Time used:  0.19 sec
2023-04-03 01:34:20,146 		5688 of 10000 with 99.07% 	 Time used:  0.19 sec
2023-04-03 01:34:20,340 		5712 of 10000 with 99.07% 	 Time used:  0.19 sec
2023-04-03 01:34:20,533 		5736 of 10000 with 99.04% 	 Time used:  0.19 sec
2023-04-03 01:34:20,726 		5760 of 10000 with 99.05% 	 Time used:  0.19 sec
2023-04-03 01:34:20,920 		5784 of 10000 with 99.03% 	 Time used:  0.19 sec
2023-04-03 01:34:21,113 		5808 of 10000 with 99.04% 	 Time used:  0.19 sec
2023-04-03 01:34:21,307 		5832 of 10000 with 99.02% 	 Time used:  0.19 sec
2023-04-03 01:34:21,500 		5856 of 10000 with 99.03% 	 Time used:  0.19 sec
2023-04-03 01:34:21,694 		5880 of 10000 with 99.03% 	 Time used:  0.19 sec
2023-04-03 01:34:21,887 		5904 of 10000 with 99.03% 	 Time used:  0.19 sec
2023-04-03 01:34:22,081 		5928 of 10000 with 99.04% 	 Time used:  0.19 sec
2023-04-03 01:34:22,274 		5952 of 10000 with 99.04% 	 Time used:  0.19 sec
2023-04-03 01:34:22,468 		5976 of 10000 with 99.05% 	 Time used:  0.19 sec
2023-04-03 01:34:22,661 		6000 of 10000 with 99.03% 	 Time used:  0.19 sec
2023-04-03 01:34:22,855 		6024 of 10000 with 99.04% 	 Time used:  0.19 sec
2023-04-03 01:34:23,048 		6048 of 10000 with 99.02% 	 Time used:  0.19 sec
2023-04-03 01:34:23,242 		6072 of 10000 with 99.01% 	 Time used:  0.19 sec
2023-04-03 01:34:23,435 		6096 of 10000 with 99.00% 	 Time used:  0.19 sec
2023-04-03 01:34:23,629 		6120 of 10000 with 99.00% 	 Time used:  0.19 sec
2023-04-03 01:34:23,822 		6144 of 10000 with 99.01% 	 Time used:  0.19 sec
2023-04-03 01:34:24,015 		6168 of 10000 with 98.99% 	 Time used:  0.19 sec
2023-04-03 01:34:24,209 		6192 of 10000 with 98.98% 	 Time used:  0.19 sec
2023-04-03 01:34:24,403 		6216 of 10000 with 98.99% 	 Time used:  0.19 sec
2023-04-03 01:34:24,596 		6240 of 10000 with 98.99% 	 Time used:  0.19 sec
2023-04-03 01:34:24,789 		6264 of 10000 with 98.99% 	 Time used:  0.19 sec
2023-04-03 01:34:24,983 		6288 of 10000 with 99.00% 	 Time used:  0.19 sec
2023-04-03 01:34:25,176 		6312 of 10000 with 99.00% 	 Time used:  0.19 sec
2023-04-03 01:34:25,370 		6336 of 10000 with 99.01% 	 Time used:  0.19 sec
2023-04-03 01:34:25,563 		6360 of 10000 with 99.01% 	 Time used:  0.19 sec
2023-04-03 01:34:25,757 		6384 of 10000 with 99.01% 	 Time used:  0.19 sec
2023-04-03 01:34:25,950 		6408 of 10000 with 99.02% 	 Time used:  0.19 sec
2023-04-03 01:34:26,144 		6432 of 10000 with 99.02% 	 Time used:  0.19 sec
2023-04-03 01:34:26,337 		6456 of 10000 with 99.02% 	 Time used:  0.19 sec
2023-04-03 01:34:26,531 		6480 of 10000 with 99.03% 	 Time used:  0.19 sec
2023-04-03 01:34:26,724 		6504 of 10000 with 99.02% 	 Time used:  0.19 sec
2023-04-03 01:34:26,918 		6528 of 10000 with 99.02% 	 Time used:  0.19 sec
2023-04-03 01:34:27,111 		6552 of 10000 with 99.01% 	 Time used:  0.19 sec
2023-04-03 01:34:27,305 		6576 of 10000 with 99.01% 	 Time used:  0.19 sec
2023-04-03 01:34:27,498 		6600 of 10000 with 99.02% 	 Time used:  0.19 sec
2023-04-03 01:34:27,692 		6624 of 10000 with 99.02% 	 Time used:  0.19 sec
2023-04-03 01:34:27,885 		6648 of 10000 with 99.02% 	 Time used:  0.19 sec
2023-04-03 01:34:28,079 		6672 of 10000 with 99.03% 	 Time used:  0.19 sec
2023-04-03 01:34:28,272 		6696 of 10000 with 99.03% 	 Time used:  0.19 sec
2023-04-03 01:34:28,466 		6720 of 10000 with 99.02% 	 Time used:  0.19 sec
2023-04-03 01:34:28,659 		6744 of 10000 with 99.01% 	 Time used:  0.19 sec
2023-04-03 01:34:28,852 		6768 of 10000 with 99.00% 	 Time used:  0.19 sec
2023-04-03 01:34:29,046 		6792 of 10000 with 98.98% 	 Time used:  0.19 sec
2023-04-03 01:34:29,240 		6816 of 10000 with 98.97% 	 Time used:  0.19 sec
2023-04-03 01:34:29,433 		6840 of 10000 with 98.98% 	 Time used:  0.19 sec
2023-04-03 01:34:29,626 		6864 of 10000 with 98.98% 	 Time used:  0.19 sec
2023-04-03 01:34:29,820 		6888 of 10000 with 98.98% 	 Time used:  0.19 sec
2023-04-03 01:34:30,013 		6912 of 10000 with 98.97% 	 Time used:  0.19 sec
2023-04-03 01:34:30,207 		6936 of 10000 with 98.98% 	 Time used:  0.19 sec
2023-04-03 01:34:30,400 		6960 of 10000 with 98.98% 	 Time used:  0.19 sec
2023-04-03 01:34:30,594 		6984 of 10000 with 98.97% 	 Time used:  0.19 sec
2023-04-03 01:34:30,787 		7008 of 10000 with 98.97% 	 Time used:  0.19 sec
2023-04-03 01:34:30,981 		7032 of 10000 with 98.98% 	 Time used:  0.19 sec
2023-04-03 01:34:31,175 		7056 of 10000 with 98.98% 	 Time used:  0.19 sec
2023-04-03 01:34:31,369 		7080 of 10000 with 98.98% 	 Time used:  0.19 sec
2023-04-03 01:34:31,562 		7104 of 10000 with 98.99% 	 Time used:  0.19 sec
2023-04-03 01:34:31,756 		7128 of 10000 with 98.99% 	 Time used:  0.19 sec
2023-04-03 01:34:31,949 		7152 of 10000 with 98.99% 	 Time used:  0.19 sec
2023-04-03 01:34:32,143 		7176 of 10000 with 99.00% 	 Time used:  0.19 sec
2023-04-03 01:34:32,336 		7200 of 10000 with 99.00% 	 Time used:  0.19 sec
2023-04-03 01:34:32,530 		7224 of 10000 with 98.99% 	 Time used:  0.19 sec
2023-04-03 01:34:32,723 		7248 of 10000 with 98.99% 	 Time used:  0.19 sec
2023-04-03 01:34:32,917 		7272 of 10000 with 99.00% 	 Time used:  0.19 sec
2023-04-03 01:34:33,111 		7296 of 10000 with 99.00% 	 Time used:  0.19 sec
2023-04-03 01:34:33,304 		7320 of 10000 with 98.99% 	 Time used:  0.19 sec
2023-04-03 01:34:33,498 		7344 of 10000 with 98.98% 	 Time used:  0.19 sec
2023-04-03 01:34:33,691 		7368 of 10000 with 98.98% 	 Time used:  0.19 sec
2023-04-03 01:34:33,885 		7392 of 10000 with 98.97% 	 Time used:  0.19 sec
2023-04-03 01:34:34,078 		7416 of 10000 with 98.98% 	 Time used:  0.19 sec
2023-04-03 01:34:34,272 		7440 of 10000 with 98.98% 	 Time used:  0.19 sec
2023-04-03 01:34:34,465 		7464 of 10000 with 98.98% 	 Time used:  0.19 sec
2023-04-03 01:34:34,659 		7488 of 10000 with 98.99% 	 Time used:  0.19 sec
2023-04-03 01:34:34,852 		7512 of 10000 with 98.99% 	 Time used:  0.19 sec
2023-04-03 01:34:35,046 		7536 of 10000 with 98.99% 	 Time used:  0.19 sec
2023-04-03 01:34:35,239 		7560 of 10000 with 98.98% 	 Time used:  0.19 sec
2023-04-03 01:34:35,433 		7584 of 10000 with 98.98% 	 Time used:  0.19 sec
2023-04-03 01:34:35,627 		7608 of 10000 with 98.99% 	 Time used:  0.19 sec
2023-04-03 01:34:35,820 		7632 of 10000 with 98.99% 	 Time used:  0.19 sec
2023-04-03 01:34:36,014 		7656 of 10000 with 98.99% 	 Time used:  0.19 sec
2023-04-03 01:34:36,207 		7680 of 10000 with 99.00% 	 Time used:  0.19 sec
2023-04-03 01:34:36,401 		7704 of 10000 with 99.00% 	 Time used:  0.19 sec
2023-04-03 01:34:36,594 		7728 of 10000 with 99.00% 	 Time used:  0.19 sec
2023-04-03 01:34:36,788 		7752 of 10000 with 99.01% 	 Time used:  0.19 sec
2023-04-03 01:34:36,981 		7776 of 10000 with 99.01% 	 Time used:  0.19 sec
2023-04-03 01:34:37,175 		7800 of 10000 with 99.01% 	 Time used:  0.19 sec
2023-04-03 01:34:37,368 		7824 of 10000 with 99.02% 	 Time used:  0.19 sec
2023-04-03 01:34:37,562 		7848 of 10000 with 99.02% 	 Time used:  0.19 sec
2023-04-03 01:34:37,755 		7872 of 10000 with 99.02% 	 Time used:  0.19 sec
2023-04-03 01:34:37,949 		7896 of 10000 with 99.01% 	 Time used:  0.19 sec
2023-04-03 01:34:38,142 		7920 of 10000 with 99.02% 	 Time used:  0.19 sec
2023-04-03 01:34:38,336 		7944 of 10000 with 99.02% 	 Time used:  0.19 sec
2023-04-03 01:34:38,529 		7968 of 10000 with 99.02% 	 Time used:  0.19 sec
2023-04-03 01:34:38,723 		7992 of 10000 with 99.02% 	 Time used:  0.19 sec
2023-04-03 01:34:38,916 		8016 of 10000 with 99.00% 	 Time used:  0.19 sec
2023-04-03 01:34:39,110 		8040 of 10000 with 99.00% 	 Time used:  0.19 sec
2023-04-03 01:34:39,303 		8064 of 10000 with 99.01% 	 Time used:  0.19 sec
2023-04-03 01:34:39,497 		8088 of 10000 with 99.00% 	 Time used:  0.19 sec
2023-04-03 01:34:39,690 		8112 of 10000 with 99.00% 	 Time used:  0.19 sec
2023-04-03 01:34:39,883 		8136 of 10000 with 99.00% 	 Time used:  0.19 sec
2023-04-03 01:34:40,077 		8160 of 10000 with 99.01% 	 Time used:  0.19 sec
2023-04-03 01:34:40,270 		8184 of 10000 with 99.01% 	 Time used:  0.19 sec
2023-04-03 01:34:40,464 		8208 of 10000 with 99.01% 	 Time used:  0.19 sec
2023-04-03 01:34:40,657 		8232 of 10000 with 99.02% 	 Time used:  0.19 sec
2023-04-03 01:34:40,851 		8256 of 10000 with 99.02% 	 Time used:  0.19 sec
2023-04-03 01:34:41,044 		8280 of 10000 with 99.02% 	 Time used:  0.19 sec
2023-04-03 01:34:41,238 		8304 of 10000 with 99.02% 	 Time used:  0.19 sec
2023-04-03 01:34:41,431 		8328 of 10000 with 99.02% 	 Time used:  0.19 sec
2023-04-03 01:34:41,625 		8352 of 10000 with 99.02% 	 Time used:  0.19 sec
2023-04-03 01:34:41,818 		8376 of 10000 with 99.02% 	 Time used:  0.19 sec
2023-04-03 01:34:42,012 		8400 of 10000 with 99.02% 	 Time used:  0.19 sec
2023-04-03 01:34:42,205 		8424 of 10000 with 99.03% 	 Time used:  0.19 sec
2023-04-03 01:34:42,399 		8448 of 10000 with 99.03% 	 Time used:  0.19 sec
2023-04-03 01:34:42,593 		8472 of 10000 with 99.03% 	 Time used:  0.19 sec
2023-04-03 01:34:42,786 		8496 of 10000 with 99.02% 	 Time used:  0.19 sec
2023-04-03 01:34:42,980 		8520 of 10000 with 99.03% 	 Time used:  0.19 sec
2023-04-03 01:34:43,173 		8544 of 10000 with 99.03% 	 Time used:  0.19 sec
2023-04-03 01:34:43,366 		8568 of 10000 with 99.03% 	 Time used:  0.19 sec
2023-04-03 01:34:43,560 		8592 of 10000 with 99.03% 	 Time used:  0.19 sec
2023-04-03 01:34:43,754 		8616 of 10000 with 99.04% 	 Time used:  0.19 sec
2023-04-03 01:34:43,947 		8640 of 10000 with 99.03% 	 Time used:  0.19 sec
2023-04-03 01:34:44,141 		8664 of 10000 with 99.02% 	 Time used:  0.19 sec
2023-04-03 01:34:44,334 		8688 of 10000 with 99.02% 	 Time used:  0.19 sec
2023-04-03 01:34:44,528 		8712 of 10000 with 99.02% 	 Time used:  0.19 sec
2023-04-03 01:34:44,721 		8736 of 10000 with 99.03% 	 Time used:  0.19 sec
2023-04-03 01:34:44,914 		8760 of 10000 with 99.03% 	 Time used:  0.19 sec
2023-04-03 01:34:45,108 		8784 of 10000 with 99.03% 	 Time used:  0.19 sec
2023-04-03 01:34:45,301 		8808 of 10000 with 99.02% 	 Time used:  0.19 sec
2023-04-03 01:34:45,495 		8832 of 10000 with 99.01% 	 Time used:  0.19 sec
2023-04-03 01:34:45,688 		8856 of 10000 with 99.02% 	 Time used:  0.19 sec
2023-04-03 01:34:45,882 		8880 of 10000 with 99.01% 	 Time used:  0.19 sec
2023-04-03 01:34:46,075 		8904 of 10000 with 99.01% 	 Time used:  0.19 sec
2023-04-03 01:34:46,269 		8928 of 10000 with 99.01% 	 Time used:  0.19 sec
2023-04-03 01:34:46,462 		8952 of 10000 with 99.02% 	 Time used:  0.19 sec
2023-04-03 01:34:46,656 		8976 of 10000 with 99.02% 	 Time used:  0.19 sec
2023-04-03 01:34:46,849 		9000 of 10000 with 99.02% 	 Time used:  0.19 sec
2023-04-03 01:34:47,043 		9024 of 10000 with 99.02% 	 Time used:  0.19 sec
2023-04-03 01:34:47,236 		9048 of 10000 with 99.03% 	 Time used:  0.19 sec
2023-04-03 01:34:47,430 		9072 of 10000 with 99.03% 	 Time used:  0.19 sec
2023-04-03 01:34:47,623 		9096 of 10000 with 99.03% 	 Time used:  0.19 sec
2023-04-03 01:34:47,817 		9120 of 10000 with 99.02% 	 Time used:  0.19 sec
2023-04-03 01:34:48,010 		9144 of 10000 with 99.02% 	 Time used:  0.19 sec
2023-04-03 01:34:48,204 		9168 of 10000 with 99.02% 	 Time used:  0.19 sec
2023-04-03 01:34:48,397 		9192 of 10000 with 99.02% 	 Time used:  0.19 sec
2023-04-03 01:34:48,591 		9216 of 10000 with 99.02% 	 Time used:  0.19 sec
2023-04-03 01:34:48,784 		9240 of 10000 with 99.02% 	 Time used:  0.19 sec
2023-04-03 01:34:48,978 		9264 of 10000 with 99.02% 	 Time used:  0.19 sec
2023-04-03 01:34:49,171 		9288 of 10000 with 99.02% 	 Time used:  0.19 sec
2023-04-03 01:34:49,365 		9312 of 10000 with 99.02% 	 Time used:  0.19 sec
2023-04-03 01:34:49,558 		9336 of 10000 with 99.03% 	 Time used:  0.19 sec
2023-04-03 01:34:49,752 		9360 of 10000 with 99.03% 	 Time used:  0.19 sec
2023-04-03 01:34:49,945 		9384 of 10000 with 99.03% 	 Time used:  0.19 sec
2023-04-03 01:34:50,139 		9408 of 10000 with 99.03% 	 Time used:  0.19 sec
2023-04-03 01:34:50,332 		9432 of 10000 with 99.04% 	 Time used:  0.19 sec
2023-04-03 01:34:50,526 		9456 of 10000 with 99.04% 	 Time used:  0.19 sec
2023-04-03 01:34:50,719 		9480 of 10000 with 99.04% 	 Time used:  0.19 sec
2023-04-03 01:34:50,913 		9504 of 10000 with 99.04% 	 Time used:  0.19 sec
2023-04-03 01:34:51,106 		9528 of 10000 with 99.04% 	 Time used:  0.19 sec
2023-04-03 01:34:51,300 		9552 of 10000 with 99.04% 	 Time used:  0.19 sec
2023-04-03 01:34:51,493 		9576 of 10000 with 99.04% 	 Time used:  0.19 sec
2023-04-03 01:34:51,687 		9600 of 10000 with 99.04% 	 Time used:  0.19 sec
2023-04-03 01:34:51,880 		9624 of 10000 with 99.04% 	 Time used:  0.19 sec
2023-04-03 01:34:52,073 		9648 of 10000 with 99.04% 	 Time used:  0.19 sec
2023-04-03 01:34:52,267 		9672 of 10000 with 99.04% 	 Time used:  0.19 sec
2023-04-03 01:34:52,460 		9696 of 10000 with 99.04% 	 Time used:  0.19 sec
2023-04-03 01:34:52,654 		9720 of 10000 with 99.04% 	 Time used:  0.19 sec
2023-04-03 01:34:52,848 		9744 of 10000 with 99.05% 	 Time used:  0.19 sec
2023-04-03 01:34:53,041 		9768 of 10000 with 99.04% 	 Time used:  0.19 sec
2023-04-03 01:34:53,235 		9792 of 10000 with 99.04% 	 Time used:  0.19 sec
2023-04-03 01:34:53,428 		9816 of 10000 with 99.04% 	 Time used:  0.19 sec
2023-04-03 01:34:53,622 		9840 of 10000 with 99.04% 	 Time used:  0.19 sec
2023-04-03 01:34:53,815 		9864 of 10000 with 99.05% 	 Time used:  0.19 sec
2023-04-03 01:34:54,009 		9888 of 10000 with 99.04% 	 Time used:  0.19 sec
2023-04-03 01:34:54,202 		9912 of 10000 with 99.04% 	 Time used:  0.19 sec
2023-04-03 01:34:54,396 		9936 of 10000 with 99.04% 	 Time used:  0.19 sec
2023-04-03 01:34:54,589 		9960 of 10000 with 99.05% 	 Time used:  0.19 sec
2023-04-03 01:34:54,783 		9984 of 10000 with 99.05% 	 Time used:  0.19 sec
2023-04-03 01:34:54,916 		10000 of 10000 with 99.04% 	 Time used:  0.13 sec
2023-04-03 01:34:54,916 
2023-04-03 01:34:54,917 			Learning rate: weights:   1.000e-04    
2023-04-03 01:34:54,917 			Last test performance: 99.04%
2023-04-03 01:34:54,917 ----------------
2023-04-03 01:34:58,916   90  =>  0    		Training 486 pattern with 100.00% 	Forward time: 	 3.88 sec
2023-04-03 01:34:58,916 			Loss:    7.809e-04    			Backward time: 	 0.11 sec 
2023-04-03 01:34:58,916 ADAM: Layer 0 -> dw_min:9.9998e-01  dw_max:1.0000e+00 lr:1.0000e-04
2023-04-03 01:34:58,916 ADAM: Layer 1 -> dw_min:9.9994e-01  dw_max:1.0001e+00 lr:1.0000e-04
2023-04-03 01:34:58,916 ADAM: Layer 2 -> dw_min:9.9991e-01  dw_max:1.0001e+00 lr:1.0000e-04
2023-04-03 01:34:58,917 ADAM: Layer 3 -> dw_min:9.9993e-01  dw_max:1.0001e+00 lr:1.0000e-04
2023-04-03 01:34:58,938 			Learning rate: weights:   1.000e-04    
2023-04-03 01:34:58,938 			Last test performance: 99.04%
2023-04-03 01:34:58,938 ----------------
2023-04-03 01:35:02,939   90  =>  1    		Training 486 pattern with 100.00% 	Forward time: 	 3.88 sec
2023-04-03 01:35:02,939 			Loss:    4.894e-04    			Backward time: 	 0.11 sec 
2023-04-03 01:35:02,939 ADAM: Layer 0 -> dw_min:9.9998e-01  dw_max:1.0000e+00 lr:1.0000e-04
2023-04-03 01:35:02,939 ADAM: Layer 1 -> dw_min:9.9994e-01  dw_max:1.0001e+00 lr:1.0000e-04
2023-04-03 01:35:02,939 ADAM: Layer 2 -> dw_min:9.9992e-01  dw_max:1.0001e+00 lr:1.0000e-04
2023-04-03 01:35:02,940 ADAM: Layer 3 -> dw_min:9.9993e-01  dw_max:1.0001e+00 lr:1.0000e-04
2023-04-03 01:35:03,069 			Learning rate: weights:   1.000e-04    
2023-04-03 01:35:03,069 			Last test performance: 99.04%
2023-04-03 01:35:03,069 ----------------
2023-04-03 01:35:07,070   90  =>  2    		Training 486 pattern with 100.00% 	Forward time: 	 3.88 sec
2023-04-03 01:35:07,070 			Loss:    1.303e-03    			Backward time: 	 0.11 sec 
2023-04-03 01:35:07,070 ADAM: Layer 0 -> dw_min:9.9998e-01  dw_max:1.0000e+00 lr:1.0000e-04
2023-04-03 01:35:07,071 ADAM: Layer 1 -> dw_min:9.9995e-01  dw_max:1.0001e+00 lr:1.0000e-04
2023-04-03 01:35:07,071 ADAM: Layer 2 -> dw_min:9.9987e-01  dw_max:1.0001e+00 lr:1.0000e-04
2023-04-03 01:35:07,071 ADAM: Layer 3 -> dw_min:9.9992e-01  dw_max:1.0001e+00 lr:1.0000e-04
2023-04-03 01:35:07,129 			Learning rate: weights:   1.000e-04    
2023-04-03 01:35:07,129 			Last test performance: 99.04%
2023-04-03 01:35:07,129 ----------------
2023-04-03 01:35:11,133   90  =>  3    		Training 486 pattern with 100.00% 	Forward time: 	 3.88 sec
2023-04-03 01:35:11,133 			Loss:    4.697e-04    			Backward time: 	 0.11 sec 
2023-04-03 01:35:11,133 ADAM: Layer 0 -> dw_min:9.9998e-01  dw_max:1.0000e+00 lr:1.0000e-04
2023-04-03 01:35:11,133 ADAM: Layer 1 -> dw_min:9.9995e-01  dw_max:1.0001e+00 lr:1.0000e-04
2023-04-03 01:35:11,133 ADAM: Layer 2 -> dw_min:9.9988e-01  dw_max:1.0001e+00 lr:1.0000e-04
2023-04-03 01:35:11,133 ADAM: Layer 3 -> dw_min:9.9993e-01  dw_max:1.0000e+00 lr:1.0000e-04
2023-04-03 01:35:11,191 			Learning rate: weights:   1.000e-04    
2023-04-03 01:35:11,191 			Last test performance: 99.04%
2023-04-03 01:35:11,191 ----------------
2023-04-03 01:35:15,194   90  =>  4    		Training 486 pattern with 100.00% 	Forward time: 	 3.88 sec
2023-04-03 01:35:15,195 			Loss:    7.306e-04    			Backward time: 	 0.11 sec 
2023-04-03 01:35:15,195 ADAM: Layer 0 -> dw_min:9.9998e-01  dw_max:1.0000e+00 lr:1.0000e-04
2023-04-03 01:35:15,195 ADAM: Layer 1 -> dw_min:9.9995e-01  dw_max:1.0001e+00 lr:1.0000e-04
2023-04-03 01:35:15,195 ADAM: Layer 2 -> dw_min:9.9990e-01  dw_max:1.0001e+00 lr:1.0000e-04
2023-04-03 01:35:15,195 ADAM: Layer 3 -> dw_min:9.9994e-01  dw_max:1.0000e+00 lr:1.0000e-04
2023-04-03 01:35:15,278 			Learning rate: weights:   1.000e-04    
2023-04-03 01:35:15,278 			Last test performance: 99.04%
2023-04-03 01:35:15,278 ----------------
2023-04-03 01:35:19,277   90  =>  5    		Training 486 pattern with 100.00% 	Forward time: 	 3.88 sec
2023-04-03 01:35:19,277 			Loss:    4.092e-04    			Backward time: 	 0.11 sec 
2023-04-03 01:35:19,278 ADAM: Layer 0 -> dw_min:9.9998e-01  dw_max:1.0000e+00 lr:1.0000e-04
2023-04-03 01:35:19,278 ADAM: Layer 1 -> dw_min:9.9996e-01  dw_max:1.0001e+00 lr:1.0000e-04
2023-04-03 01:35:19,278 ADAM: Layer 2 -> dw_min:9.9991e-01  dw_max:1.0001e+00 lr:1.0000e-04
2023-04-03 01:35:19,278 ADAM: Layer 3 -> dw_min:9.9994e-01  dw_max:1.0000e+00 lr:1.0000e-04
2023-04-03 01:35:19,338 			Learning rate: weights:   1.000e-04    
2023-04-03 01:35:19,338 			Last test performance: 99.04%
2023-04-03 01:35:19,338 ----------------
2023-04-03 01:35:23,338   90  =>  6    		Training 486 pattern with 100.00% 	Forward time: 	 3.88 sec
2023-04-03 01:35:23,338 			Loss:    1.146e-03    			Backward time: 	 0.11 sec 
2023-04-03 01:35:23,338 ADAM: Layer 0 -> dw_min:9.9997e-01  dw_max:1.0000e+00 lr:1.0000e-04
2023-04-03 01:35:23,338 ADAM: Layer 1 -> dw_min:9.9994e-01  dw_max:1.0000e+00 lr:1.0000e-04
2023-04-03 01:35:23,339 ADAM: Layer 2 -> dw_min:9.9991e-01  dw_max:1.0001e+00 lr:1.0000e-04
2023-04-03 01:35:23,339 ADAM: Layer 3 -> dw_min:9.9994e-01  dw_max:1.0000e+00 lr:1.0000e-04
2023-04-03 01:35:23,356 			Learning rate: weights:   1.000e-04    
2023-04-03 01:35:23,356 			Last test performance: 99.04%
2023-04-03 01:35:23,356 ----------------
2023-04-03 01:35:27,356   90  =>  7    		Training 486 pattern with 100.00% 	Forward time: 	 3.88 sec
2023-04-03 01:35:27,356 			Loss:    1.012e-03    			Backward time: 	 0.11 sec 
2023-04-03 01:35:27,356 ADAM: Layer 0 -> dw_min:9.9997e-01  dw_max:1.0000e+00 lr:1.0000e-04
2023-04-03 01:35:27,356 ADAM: Layer 1 -> dw_min:9.9994e-01  dw_max:1.0001e+00 lr:1.0000e-04
2023-04-03 01:35:27,356 ADAM: Layer 2 -> dw_min:9.9992e-01  dw_max:1.0001e+00 lr:1.0000e-04
2023-04-03 01:35:27,356 ADAM: Layer 3 -> dw_min:9.9994e-01  dw_max:1.0001e+00 lr:1.0000e-04
2023-04-03 01:35:27,382 			Learning rate: weights:   1.000e-04    
2023-04-03 01:35:27,382 			Last test performance: 99.04%
2023-04-03 01:35:27,382 ----------------
2023-04-03 01:35:31,383   90  =>  8    		Training 486 pattern with 100.00% 	Forward time: 	 3.88 sec
2023-04-03 01:35:31,383 			Loss:    5.736e-04    			Backward time: 	 0.11 sec 
2023-04-03 01:35:31,383 ADAM: Layer 0 -> dw_min:9.9997e-01  dw_max:1.0000e+00 lr:1.0000e-04
2023-04-03 01:35:31,383 ADAM: Layer 1 -> dw_min:9.9993e-01  dw_max:1.0001e+00 lr:1.0000e-04
2023-04-03 01:35:31,383 ADAM: Layer 2 -> dw_min:9.9990e-01  dw_max:1.0001e+00 lr:1.0000e-04
2023-04-03 01:35:31,384 ADAM: Layer 3 -> dw_min:9.9995e-01  dw_max:1.0001e+00 lr:1.0000e-04
2023-04-03 01:35:31,424 			Learning rate: weights:   1.000e-04    
2023-04-03 01:35:31,424 			Last test performance: 99.04%
2023-04-03 01:35:31,424 ----------------
2023-04-03 01:35:35,425   90  =>  9    		Training 486 pattern with 100.00% 	Forward time: 	 3.88 sec
2023-04-03 01:35:35,425 			Loss:    4.953e-04    			Backward time: 	 0.11 sec 
2023-04-03 01:35:35,425 ADAM: Layer 0 -> dw_min:9.9998e-01  dw_max:1.0000e+00 lr:1.0000e-04
2023-04-03 01:35:35,425 ADAM: Layer 1 -> dw_min:9.9994e-01  dw_max:1.0000e+00 lr:1.0000e-04
2023-04-03 01:35:35,425 ADAM: Layer 2 -> dw_min:9.9986e-01  dw_max:1.0001e+00 lr:1.0000e-04
2023-04-03 01:35:35,426 ADAM: Layer 3 -> dw_min:9.9995e-01  dw_max:1.0001e+00 lr:1.0000e-04
2023-04-03 01:35:35,498 			Learning rate: weights:   1.000e-04    
2023-04-03 01:35:35,498 			Last test performance: 99.04%
2023-04-03 01:35:35,498 ----------------
2023-04-03 01:35:39,500   90  =>  10   		Training 486 pattern with 100.00% 	Forward time: 	 3.88 sec
2023-04-03 01:35:39,500 			Loss:    6.115e-04    			Backward time: 	 0.11 sec 
2023-04-03 01:35:39,500 ADAM: Layer 0 -> dw_min:9.9998e-01  dw_max:1.0000e+00 lr:1.0000e-04
2023-04-03 01:35:39,500 ADAM: Layer 1 -> dw_min:9.9994e-01  dw_max:1.0001e+00 lr:1.0000e-04
2023-04-03 01:35:39,500 ADAM: Layer 2 -> dw_min:9.9987e-01  dw_max:1.0001e+00 lr:1.0000e-04
2023-04-03 01:35:39,501 ADAM: Layer 3 -> dw_min:9.9996e-01  dw_max:1.0001e+00 lr:1.0000e-04
2023-04-03 01:35:39,558 			Learning rate: weights:   1.000e-04    
2023-04-03 01:35:39,558 			Last test performance: 99.04%
2023-04-03 01:35:39,558 ----------------
2023-04-03 01:35:43,556   90  =>  11   		Training 486 pattern with 100.00% 	Forward time: 	 3.88 sec
2023-04-03 01:35:43,557 			Loss:    4.336e-04    			Backward time: 	 0.11 sec 
2023-04-03 01:35:43,557 ADAM: Layer 0 -> dw_min:9.9998e-01  dw_max:1.0000e+00 lr:1.0000e-04
2023-04-03 01:35:43,557 ADAM: Layer 1 -> dw_min:9.9995e-01  dw_max:1.0001e+00 lr:1.0000e-04
2023-04-03 01:35:43,557 ADAM: Layer 2 -> dw_min:9.9989e-01  dw_max:1.0001e+00 lr:1.0000e-04
2023-04-03 01:35:43,557 ADAM: Layer 3 -> dw_min:9.9996e-01  dw_max:1.0001e+00 lr:1.0000e-04
2023-04-03 01:35:43,582 			Learning rate: weights:   1.000e-04    
2023-04-03 01:35:43,582 			Last test performance: 99.04%
2023-04-03 01:35:43,582 ----------------
2023-04-03 01:35:47,586   90  =>  12   		Training 486 pattern with 100.00% 	Forward time: 	 3.88 sec
2023-04-03 01:35:47,586 			Loss:    6.548e-04    			Backward time: 	 0.12 sec 
2023-04-03 01:35:47,586 ADAM: Layer 0 -> dw_min:9.9998e-01  dw_max:1.0000e+00 lr:1.0000e-04
2023-04-03 01:35:47,586 ADAM: Layer 1 -> dw_min:9.9995e-01  dw_max:1.0001e+00 lr:1.0000e-04
2023-04-03 01:35:47,587 ADAM: Layer 2 -> dw_min:9.9987e-01  dw_max:1.0001e+00 lr:1.0000e-04
2023-04-03 01:35:47,587 ADAM: Layer 3 -> dw_min:9.9997e-01  dw_max:1.0001e+00 lr:1.0000e-04
2023-04-03 01:35:47,614 			Learning rate: weights:   1.000e-04    
2023-04-03 01:35:47,614 			Last test performance: 99.04%
2023-04-03 01:35:47,614 ----------------
2023-04-03 01:35:51,614   90  =>  13   		Training 486 pattern with 99.79% 	Forward time: 	 3.88 sec
2023-04-03 01:35:51,614 			Loss:    2.441e-03    			Backward time: 	 0.11 sec 
2023-04-03 01:35:51,615 ADAM: Layer 0 -> dw_min:9.9995e-01  dw_max:1.0000e+00 lr:1.0000e-04
2023-04-03 01:35:51,615 ADAM: Layer 1 -> dw_min:9.9989e-01  dw_max:1.0001e+00 lr:1.0000e-04
2023-04-03 01:35:51,615 ADAM: Layer 2 -> dw_min:9.9988e-01  dw_max:1.0001e+00 lr:1.0000e-04
2023-04-03 01:35:51,615 ADAM: Layer 3 -> dw_min:9.9990e-01  dw_max:1.0001e+00 lr:1.0000e-04
2023-04-03 01:35:51,641 			Learning rate: weights:   1.000e-04    
2023-04-03 01:35:51,642 			Last test performance: 99.04%
2023-04-03 01:35:51,642 ----------------
2023-04-03 01:35:55,642   90  =>  14   		Training 486 pattern with 100.00% 	Forward time: 	 3.88 sec
2023-04-03 01:35:55,642 			Loss:    5.078e-04    			Backward time: 	 0.11 sec 
2023-04-03 01:35:55,643 ADAM: Layer 0 -> dw_min:9.9996e-01  dw_max:1.0000e+00 lr:1.0000e-04
2023-04-03 01:35:55,643 ADAM: Layer 1 -> dw_min:9.9990e-01  dw_max:1.0001e+00 lr:1.0000e-04
2023-04-03 01:35:55,643 ADAM: Layer 2 -> dw_min:9.9990e-01  dw_max:1.0001e+00 lr:1.0000e-04
2023-04-03 01:35:55,643 ADAM: Layer 3 -> dw_min:9.9991e-01  dw_max:1.0001e+00 lr:1.0000e-04
2023-04-03 01:35:55,675 			Learning rate: weights:   1.000e-04    
2023-04-03 01:35:55,675 			Last test performance: 99.04%
2023-04-03 01:35:55,675 ----------------
2023-04-03 01:35:59,675   90  =>  15   		Training 486 pattern with 100.00% 	Forward time: 	 3.88 sec
2023-04-03 01:35:59,675 			Loss:    1.434e-03    			Backward time: 	 0.11 sec 
2023-04-03 01:35:59,675 ADAM: Layer 0 -> dw_min:9.9995e-01  dw_max:1.0000e+00 lr:1.0000e-04
2023-04-03 01:35:59,675 ADAM: Layer 1 -> dw_min:9.9991e-01  dw_max:1.0001e+00 lr:1.0000e-04
2023-04-03 01:35:59,675 ADAM: Layer 2 -> dw_min:9.9990e-01  dw_max:1.0001e+00 lr:1.0000e-04
2023-04-03 01:35:59,675 ADAM: Layer 3 -> dw_min:9.9992e-01  dw_max:1.0001e+00 lr:1.0000e-04
2023-04-03 01:35:59,733 			Learning rate: weights:   1.000e-04    
2023-04-03 01:35:59,733 			Last test performance: 99.04%
2023-04-03 01:35:59,733 ----------------
2023-04-03 01:36:03,734   90  =>  16   		Training 486 pattern with 100.00% 	Forward time: 	 3.88 sec
2023-04-03 01:36:03,734 			Loss:    5.366e-04    			Backward time: 	 0.11 sec 
2023-04-03 01:36:03,734 ADAM: Layer 0 -> dw_min:9.9996e-01  dw_max:1.0000e+00 lr:1.0000e-04
2023-04-03 01:36:03,734 ADAM: Layer 1 -> dw_min:9.9991e-01  dw_max:1.0001e+00 lr:1.0000e-04
2023-04-03 01:36:03,734 ADAM: Layer 2 -> dw_min:9.9990e-01  dw_max:1.0001e+00 lr:1.0000e-04
2023-04-03 01:36:03,734 ADAM: Layer 3 -> dw_min:9.9993e-01  dw_max:1.0001e+00 lr:1.0000e-04
2023-04-03 01:36:03,752 			Learning rate: weights:   1.000e-04    
2023-04-03 01:36:03,752 			Last test performance: 99.04%
2023-04-03 01:36:03,752 ----------------
2023-04-03 01:36:07,754   90  =>  17   		Training 486 pattern with 100.00% 	Forward time: 	 3.88 sec
2023-04-03 01:36:07,754 			Loss:    5.739e-04    			Backward time: 	 0.11 sec 
2023-04-03 01:36:07,754 ADAM: Layer 0 -> dw_min:9.9997e-01  dw_max:1.0000e+00 lr:1.0000e-04
2023-04-03 01:36:07,754 ADAM: Layer 1 -> dw_min:9.9992e-01  dw_max:1.0001e+00 lr:1.0000e-04
2023-04-03 01:36:07,755 ADAM: Layer 2 -> dw_min:9.9991e-01  dw_max:1.0001e+00 lr:1.0000e-04
2023-04-03 01:36:07,755 ADAM: Layer 3 -> dw_min:9.9993e-01  dw_max:1.0001e+00 lr:1.0000e-04
2023-04-03 01:36:07,821 			Learning rate: weights:   1.000e-04    
2023-04-03 01:36:07,821 			Last test performance: 99.04%
2023-04-03 01:36:07,821 ----------------
2023-04-03 01:36:11,822   90  =>  18   		Training 486 pattern with 100.00% 	Forward time: 	 3.88 sec
2023-04-03 01:36:11,822 			Loss:    3.596e-04    			Backward time: 	 0.11 sec 
2023-04-03 01:36:11,822 ADAM: Layer 0 -> dw_min:9.9997e-01  dw_max:1.0000e+00 lr:1.0000e-04
2023-04-03 01:36:11,822 ADAM: Layer 1 -> dw_min:9.9993e-01  dw_max:1.0001e+00 lr:1.0000e-04
2023-04-03 01:36:11,822 ADAM: Layer 2 -> dw_min:9.9992e-01  dw_max:1.0001e+00 lr:1.0000e-04
2023-04-03 01:36:11,823 ADAM: Layer 3 -> dw_min:9.9994e-01  dw_max:1.0001e+00 lr:1.0000e-04
2023-04-03 01:36:11,890 			Learning rate: weights:   1.000e-04    
2023-04-03 01:36:11,890 			Last test performance: 99.04%
2023-04-03 01:36:11,890 ----------------
2023-04-03 01:36:15,890   90  =>  19   		Training 486 pattern with 100.00% 	Forward time: 	 3.88 sec
2023-04-03 01:36:15,890 			Loss:    2.791e-04    			Backward time: 	 0.11 sec 
2023-04-03 01:36:15,891 ADAM: Layer 0 -> dw_min:9.9997e-01  dw_max:1.0000e+00 lr:1.0000e-04
2023-04-03 01:36:15,891 ADAM: Layer 1 -> dw_min:9.9994e-01  dw_max:1.0001e+00 lr:1.0000e-04
2023-04-03 01:36:15,891 ADAM: Layer 2 -> dw_min:9.9992e-01  dw_max:1.0001e+00 lr:1.0000e-04
2023-04-03 01:36:15,891 ADAM: Layer 3 -> dw_min:9.9995e-01  dw_max:1.0001e+00 lr:1.0000e-04
2023-04-03 01:36:15,920 			Learning rate: weights:   1.000e-04    
2023-04-03 01:36:15,920 			Last test performance: 99.04%
2023-04-03 01:36:15,920 ----------------
2023-04-03 01:36:19,920   90  =>  20   		Training 486 pattern with 100.00% 	Forward time: 	 3.88 sec
2023-04-03 01:36:19,921 			Loss:    1.247e-03    			Backward time: 	 0.11 sec 
2023-04-03 01:36:19,921 ADAM: Layer 0 -> dw_min:9.9997e-01  dw_max:1.0000e+00 lr:1.0000e-04
2023-04-03 01:36:19,921 ADAM: Layer 1 -> dw_min:9.9988e-01  dw_max:1.0001e+00 lr:1.0000e-04
2023-04-03 01:36:19,921 ADAM: Layer 2 -> dw_min:9.9985e-01  dw_max:1.0001e+00 lr:1.0000e-04
2023-04-03 01:36:19,921 ADAM: Layer 3 -> dw_min:9.9995e-01  dw_max:1.0001e+00 lr:1.0000e-04
2023-04-03 01:36:19,993 			Learning rate: weights:   1.000e-04    
2023-04-03 01:36:19,993 			Last test performance: 99.04%
2023-04-03 01:36:19,993 ----------------
2023-04-03 01:36:23,993   90  =>  21   		Training 486 pattern with 100.00% 	Forward time: 	 3.88 sec
2023-04-03 01:36:23,993 			Loss:    9.019e-04    			Backward time: 	 0.11 sec 
2023-04-03 01:36:23,994 ADAM: Layer 0 -> dw_min:9.9997e-01  dw_max:1.0000e+00 lr:1.0000e-04
2023-04-03 01:36:23,994 ADAM: Layer 1 -> dw_min:9.9990e-01  dw_max:1.0001e+00 lr:1.0000e-04
2023-04-03 01:36:23,994 ADAM: Layer 2 -> dw_min:9.9985e-01  dw_max:1.0001e+00 lr:1.0000e-04
2023-04-03 01:36:23,994 ADAM: Layer 3 -> dw_min:9.9993e-01  dw_max:1.0001e+00 lr:1.0000e-04
2023-04-03 01:36:24,043 			Learning rate: weights:   1.000e-04    
2023-04-03 01:36:24,043 			Last test performance: 99.04%
2023-04-03 01:36:24,043 ----------------
2023-04-03 01:36:28,044   90  =>  22   		Training 486 pattern with 100.00% 	Forward time: 	 3.88 sec
2023-04-03 01:36:28,044 			Loss:    8.384e-04    			Backward time: 	 0.11 sec 
2023-04-03 01:36:28,045 ADAM: Layer 0 -> dw_min:9.9998e-01  dw_max:1.0000e+00 lr:1.0000e-04
2023-04-03 01:36:28,045 ADAM: Layer 1 -> dw_min:9.9991e-01  dw_max:1.0001e+00 lr:1.0000e-04
2023-04-03 01:36:28,045 ADAM: Layer 2 -> dw_min:9.9987e-01  dw_max:1.0001e+00 lr:1.0000e-04
2023-04-03 01:36:28,045 ADAM: Layer 3 -> dw_min:9.9993e-01  dw_max:1.0001e+00 lr:1.0000e-04
2023-04-03 01:36:28,114 			Learning rate: weights:   1.000e-04    
2023-04-03 01:36:28,114 			Last test performance: 99.04%
2023-04-03 01:36:28,114 ----------------
2023-04-03 01:36:32,117   90  =>  23   		Training 486 pattern with 99.79% 	Forward time: 	 3.88 sec
2023-04-03 01:36:32,117 			Loss:    2.878e-03    			Backward time: 	 0.11 sec 
2023-04-03 01:36:32,118 ADAM: Layer 0 -> dw_min:9.9997e-01  dw_max:1.0000e+00 lr:1.0000e-04
2023-04-03 01:36:32,118 ADAM: Layer 1 -> dw_min:9.9989e-01  dw_max:1.0001e+00 lr:1.0000e-04
2023-04-03 01:36:32,118 ADAM: Layer 2 -> dw_min:9.9985e-01  dw_max:1.0001e+00 lr:1.0000e-04
2023-04-03 01:36:32,118 ADAM: Layer 3 -> dw_min:9.9993e-01  dw_max:1.0001e+00 lr:1.0000e-04
2023-04-03 01:36:32,170 			Learning rate: weights:   1.000e-04    
2023-04-03 01:36:32,170 			Last test performance: 99.04%
2023-04-03 01:36:32,170 ----------------
2023-04-03 01:36:36,173   90  =>  24   		Training 486 pattern with 100.00% 	Forward time: 	 3.88 sec
2023-04-03 01:36:36,173 			Loss:    7.803e-04    			Backward time: 	 0.11 sec 
2023-04-03 01:36:36,173 ADAM: Layer 0 -> dw_min:9.9997e-01  dw_max:1.0000e+00 lr:1.0000e-04
2023-04-03 01:36:36,173 ADAM: Layer 1 -> dw_min:9.9991e-01  dw_max:1.0001e+00 lr:1.0000e-04
2023-04-03 01:36:36,173 ADAM: Layer 2 -> dw_min:9.9987e-01  dw_max:1.0001e+00 lr:1.0000e-04
2023-04-03 01:36:36,174 ADAM: Layer 3 -> dw_min:9.9994e-01  dw_max:1.0001e+00 lr:1.0000e-04
2023-04-03 01:36:36,232 			Learning rate: weights:   1.000e-04    
2023-04-03 01:36:36,232 			Last test performance: 99.04%
2023-04-03 01:36:36,232 ----------------
2023-04-03 01:36:40,232   90  =>  25   		Training 486 pattern with 100.00% 	Forward time: 	 3.88 sec
2023-04-03 01:36:40,233 			Loss:    1.478e-03    			Backward time: 	 0.11 sec 
2023-04-03 01:36:40,233 ADAM: Layer 0 -> dw_min:9.9997e-01  dw_max:1.0000e+00 lr:1.0000e-04
2023-04-03 01:36:40,233 ADAM: Layer 1 -> dw_min:9.9991e-01  dw_max:1.0001e+00 lr:1.0000e-04
2023-04-03 01:36:40,233 ADAM: Layer 2 -> dw_min:9.9987e-01  dw_max:1.0001e+00 lr:1.0000e-04
2023-04-03 01:36:40,233 ADAM: Layer 3 -> dw_min:9.9995e-01  dw_max:1.0001e+00 lr:1.0000e-04
2023-04-03 01:36:40,250 			Learning rate: weights:   1.000e-04    
2023-04-03 01:36:40,250 			Last test performance: 99.04%
2023-04-03 01:36:40,250 ----------------
2023-04-03 01:36:44,252   90  =>  26   		Training 486 pattern with 100.00% 	Forward time: 	 3.88 sec
2023-04-03 01:36:44,252 			Loss:    3.124e-04    			Backward time: 	 0.11 sec 
2023-04-03 01:36:44,252 ADAM: Layer 0 -> dw_min:9.9997e-01  dw_max:1.0000e+00 lr:1.0000e-04
2023-04-03 01:36:44,252 ADAM: Layer 1 -> dw_min:9.9992e-01  dw_max:1.0001e+00 lr:1.0000e-04
2023-04-03 01:36:44,252 ADAM: Layer 2 -> dw_min:9.9989e-01  dw_max:1.0001e+00 lr:1.0000e-04
2023-04-03 01:36:44,252 ADAM: Layer 3 -> dw_min:9.9995e-01  dw_max:1.0001e+00 lr:1.0000e-04
2023-04-03 01:36:44,391 			Learning rate: weights:   1.000e-04    
2023-04-03 01:36:44,391 			Last test performance: 99.04%
2023-04-03 01:36:44,391 ----------------
2023-04-03 01:36:48,391   90  =>  27   		Training 486 pattern with 100.00% 	Forward time: 	 3.88 sec
2023-04-03 01:36:48,391 			Loss:    1.015e-03    			Backward time: 	 0.11 sec 
2023-04-03 01:36:48,391 ADAM: Layer 0 -> dw_min:9.9997e-01  dw_max:1.0000e+00 lr:1.0000e-04
2023-04-03 01:36:48,391 ADAM: Layer 1 -> dw_min:9.9992e-01  dw_max:1.0001e+00 lr:1.0000e-04
2023-04-03 01:36:48,391 ADAM: Layer 2 -> dw_min:9.9988e-01  dw_max:1.0001e+00 lr:1.0000e-04
2023-04-03 01:36:48,391 ADAM: Layer 3 -> dw_min:9.9995e-01  dw_max:1.0001e+00 lr:1.0000e-04
2023-04-03 01:36:48,477 			Learning rate: weights:   1.000e-04    
2023-04-03 01:36:48,477 			Last test performance: 99.04%
2023-04-03 01:36:48,477 ----------------
2023-04-03 01:36:52,477   90  =>  28   		Training 486 pattern with 100.00% 	Forward time: 	 3.88 sec
2023-04-03 01:36:52,477 			Loss:    2.249e-04    			Backward time: 	 0.11 sec 
2023-04-03 01:36:52,478 ADAM: Layer 0 -> dw_min:9.9997e-01  dw_max:1.0000e+00 lr:1.0000e-04
2023-04-03 01:36:52,478 ADAM: Layer 1 -> dw_min:9.9992e-01  dw_max:1.0001e+00 lr:1.0000e-04
2023-04-03 01:36:52,478 ADAM: Layer 2 -> dw_min:9.9989e-01  dw_max:1.0001e+00 lr:1.0000e-04
2023-04-03 01:36:52,478 ADAM: Layer 3 -> dw_min:9.9996e-01  dw_max:1.0001e+00 lr:1.0000e-04
2023-04-03 01:36:52,628 			Learning rate: weights:   1.000e-04    
2023-04-03 01:36:52,628 			Last test performance: 99.04%
2023-04-03 01:36:52,628 ----------------
2023-04-03 01:36:56,629   90  =>  29   		Training 486 pattern with 100.00% 	Forward time: 	 3.88 sec
2023-04-03 01:36:56,629 			Loss:    3.900e-04    			Backward time: 	 0.11 sec 
2023-04-03 01:36:56,629 ADAM: Layer 0 -> dw_min:9.9998e-01  dw_max:1.0000e+00 lr:1.0000e-04
2023-04-03 01:36:56,629 ADAM: Layer 1 -> dw_min:9.9993e-01  dw_max:1.0001e+00 lr:1.0000e-04
2023-04-03 01:36:56,630 ADAM: Layer 2 -> dw_min:9.9990e-01  dw_max:1.0001e+00 lr:1.0000e-04
2023-04-03 01:36:56,630 ADAM: Layer 3 -> dw_min:9.9996e-01  dw_max:1.0001e+00 lr:1.0000e-04
2023-04-03 01:36:56,700 			Learning rate: weights:   1.000e-04    
2023-04-03 01:36:56,700 			Last test performance: 99.04%
2023-04-03 01:36:56,700 ----------------
2023-04-03 01:37:00,705   90  =>  30   		Training 486 pattern with 100.00% 	Forward time: 	 3.89 sec
2023-04-03 01:37:00,705 			Loss:    4.370e-04    			Backward time: 	 0.11 sec 
2023-04-03 01:37:00,706 ADAM: Layer 0 -> dw_min:9.9998e-01  dw_max:1.0000e+00 lr:1.0000e-04
2023-04-03 01:37:00,706 ADAM: Layer 1 -> dw_min:9.9994e-01  dw_max:1.0001e+00 lr:1.0000e-04
2023-04-03 01:37:00,706 ADAM: Layer 2 -> dw_min:9.9991e-01  dw_max:1.0001e+00 lr:1.0000e-04
2023-04-03 01:37:00,706 ADAM: Layer 3 -> dw_min:9.9996e-01  dw_max:1.0000e+00 lr:1.0000e-04
2023-04-03 01:37:00,772 			Learning rate: weights:   1.000e-04    
2023-04-03 01:37:00,772 			Last test performance: 99.04%
2023-04-03 01:37:00,772 ----------------
2023-04-03 01:37:04,773   90  =>  31   		Training 486 pattern with 100.00% 	Forward time: 	 3.88 sec
2023-04-03 01:37:04,773 			Loss:    5.799e-04    			Backward time: 	 0.11 sec 
2023-04-03 01:37:04,774 ADAM: Layer 0 -> dw_min:9.9998e-01  dw_max:1.0000e+00 lr:1.0000e-04
2023-04-03 01:37:04,774 ADAM: Layer 1 -> dw_min:9.9994e-01  dw_max:1.0001e+00 lr:1.0000e-04
2023-04-03 01:37:04,774 ADAM: Layer 2 -> dw_min:9.9992e-01  dw_max:1.0001e+00 lr:1.0000e-04
2023-04-03 01:37:04,774 ADAM: Layer 3 -> dw_min:9.9996e-01  dw_max:1.0000e+00 lr:1.0000e-04
2023-04-03 01:37:04,840 			Learning rate: weights:   1.000e-04    
2023-04-03 01:37:04,840 			Last test performance: 99.04%
2023-04-03 01:37:04,840 ----------------
2023-04-03 01:37:08,839   90  =>  32   		Training 486 pattern with 100.00% 	Forward time: 	 3.88 sec
2023-04-03 01:37:08,839 			Loss:    3.556e-04    			Backward time: 	 0.11 sec 
2023-04-03 01:37:08,839 ADAM: Layer 0 -> dw_min:9.9998e-01  dw_max:1.0000e+00 lr:1.0000e-04
2023-04-03 01:37:08,839 ADAM: Layer 1 -> dw_min:9.9995e-01  dw_max:1.0001e+00 lr:1.0000e-04
2023-04-03 01:37:08,839 ADAM: Layer 2 -> dw_min:9.9992e-01  dw_max:1.0001e+00 lr:1.0000e-04
2023-04-03 01:37:08,839 ADAM: Layer 3 -> dw_min:9.9996e-01  dw_max:1.0000e+00 lr:1.0000e-04
2023-04-03 01:37:08,865 			Learning rate: weights:   1.000e-04    
2023-04-03 01:37:08,865 			Last test performance: 99.04%
2023-04-03 01:37:08,865 ----------------
2023-04-03 01:37:12,863   90  =>  33   		Training 486 pattern with 100.00% 	Forward time: 	 3.88 sec
2023-04-03 01:37:12,863 			Loss:    9.572e-04    			Backward time: 	 0.11 sec 
2023-04-03 01:37:12,863 ADAM: Layer 0 -> dw_min:9.9998e-01  dw_max:1.0000e+00 lr:1.0000e-04
2023-04-03 01:37:12,863 ADAM: Layer 1 -> dw_min:9.9995e-01  dw_max:1.0000e+00 lr:1.0000e-04
2023-04-03 01:37:12,864 ADAM: Layer 2 -> dw_min:9.9993e-01  dw_max:1.0001e+00 lr:1.0000e-04
2023-04-03 01:37:12,864 ADAM: Layer 3 -> dw_min:9.9996e-01  dw_max:1.0000e+00 lr:1.0000e-04
2023-04-03 01:37:12,929 			Learning rate: weights:   1.000e-04    
2023-04-03 01:37:12,929 			Last test performance: 99.04%
2023-04-03 01:37:12,929 ----------------
2023-04-03 01:37:16,927   90  =>  34   		Training 486 pattern with 100.00% 	Forward time: 	 3.88 sec
2023-04-03 01:37:16,927 			Loss:    3.167e-04    			Backward time: 	 0.11 sec 
2023-04-03 01:37:16,927 ADAM: Layer 0 -> dw_min:9.9998e-01  dw_max:1.0000e+00 lr:1.0000e-04
2023-04-03 01:37:16,927 ADAM: Layer 1 -> dw_min:9.9996e-01  dw_max:1.0000e+00 lr:1.0000e-04
2023-04-03 01:37:16,927 ADAM: Layer 2 -> dw_min:9.9994e-01  dw_max:1.0001e+00 lr:1.0000e-04
2023-04-03 01:37:16,927 ADAM: Layer 3 -> dw_min:9.9996e-01  dw_max:1.0000e+00 lr:1.0000e-04
2023-04-03 01:37:16,993 			Learning rate: weights:   1.000e-04    
2023-04-03 01:37:16,993 			Last test performance: 99.04%
2023-04-03 01:37:16,993 ----------------
2023-04-03 01:37:20,990   90  =>  35   		Training 486 pattern with 100.00% 	Forward time: 	 3.88 sec
2023-04-03 01:37:20,990 			Loss:    9.906e-04    			Backward time: 	 0.11 sec 
2023-04-03 01:37:20,990 ADAM: Layer 0 -> dw_min:9.9997e-01  dw_max:1.0000e+00 lr:1.0000e-04
2023-04-03 01:37:20,990 ADAM: Layer 1 -> dw_min:9.9995e-01  dw_max:1.0001e+00 lr:1.0000e-04
2023-04-03 01:37:20,990 ADAM: Layer 2 -> dw_min:9.9993e-01  dw_max:1.0001e+00 lr:1.0000e-04
2023-04-03 01:37:20,991 ADAM: Layer 3 -> dw_min:9.9996e-01  dw_max:1.0000e+00 lr:1.0000e-04
2023-04-03 01:37:21,073 			Learning rate: weights:   1.000e-04    
2023-04-03 01:37:21,073 			Last test performance: 99.04%
2023-04-03 01:37:21,073 ----------------
2023-04-03 01:37:25,069   90  =>  36   		Training 486 pattern with 100.00% 	Forward time: 	 3.88 sec
2023-04-03 01:37:25,070 			Loss:    5.135e-04    			Backward time: 	 0.11 sec 
2023-04-03 01:37:25,070 ADAM: Layer 0 -> dw_min:9.9998e-01  dw_max:1.0000e+00 lr:1.0000e-04
2023-04-03 01:37:25,070 ADAM: Layer 1 -> dw_min:9.9995e-01  dw_max:1.0001e+00 lr:1.0000e-04
2023-04-03 01:37:25,070 ADAM: Layer 2 -> dw_min:9.9994e-01  dw_max:1.0001e+00 lr:1.0000e-04
2023-04-03 01:37:25,070 ADAM: Layer 3 -> dw_min:9.9997e-01  dw_max:1.0000e+00 lr:1.0000e-04
2023-04-03 01:37:25,128 			Learning rate: weights:   1.000e-04    
2023-04-03 01:37:25,128 			Last test performance: 99.04%
2023-04-03 01:37:25,128 ----------------
2023-04-03 01:37:29,126   90  =>  37   		Training 486 pattern with 100.00% 	Forward time: 	 3.88 sec
2023-04-03 01:37:29,126 			Loss:    3.168e-04    			Backward time: 	 0.11 sec 
2023-04-03 01:37:29,126 ADAM: Layer 0 -> dw_min:9.9998e-01  dw_max:1.0000e+00 lr:1.0000e-04
2023-04-03 01:37:29,126 ADAM: Layer 1 -> dw_min:9.9996e-01  dw_max:1.0001e+00 lr:1.0000e-04
2023-04-03 01:37:29,127 ADAM: Layer 2 -> dw_min:9.9994e-01  dw_max:1.0001e+00 lr:1.0000e-04
2023-04-03 01:37:29,127 ADAM: Layer 3 -> dw_min:9.9997e-01  dw_max:1.0000e+00 lr:1.0000e-04
2023-04-03 01:37:29,151 			Learning rate: weights:   1.000e-04    
2023-04-03 01:37:29,151 			Last test performance: 99.04%
2023-04-03 01:37:29,151 ----------------
2023-04-03 01:37:33,151   90  =>  38   		Training 486 pattern with 100.00% 	Forward time: 	 3.88 sec
2023-04-03 01:37:33,151 			Loss:    4.413e-04    			Backward time: 	 0.11 sec 
2023-04-03 01:37:33,151 ADAM: Layer 0 -> dw_min:9.9999e-01  dw_max:1.0000e+00 lr:1.0000e-04
2023-04-03 01:37:33,151 ADAM: Layer 1 -> dw_min:9.9996e-01  dw_max:1.0001e+00 lr:1.0000e-04
2023-04-03 01:37:33,151 ADAM: Layer 2 -> dw_min:9.9995e-01  dw_max:1.0001e+00 lr:1.0000e-04
2023-04-03 01:37:33,152 ADAM: Layer 3 -> dw_min:9.9997e-01  dw_max:1.0000e+00 lr:1.0000e-04
2023-04-03 01:37:33,169 			Learning rate: weights:   1.000e-04    
2023-04-03 01:37:33,169 			Last test performance: 99.04%
2023-04-03 01:37:33,169 ----------------
2023-04-03 01:37:37,168   90  =>  39   		Training 486 pattern with 100.00% 	Forward time: 	 3.88 sec
2023-04-03 01:37:37,169 			Loss:    8.600e-04    			Backward time: 	 0.11 sec 
2023-04-03 01:37:37,169 ADAM: Layer 0 -> dw_min:9.9999e-01  dw_max:1.0000e+00 lr:1.0000e-04
2023-04-03 01:37:37,169 ADAM: Layer 1 -> dw_min:9.9995e-01  dw_max:1.0000e+00 lr:1.0000e-04
2023-04-03 01:37:37,169 ADAM: Layer 2 -> dw_min:9.9990e-01  dw_max:1.0001e+00 lr:1.0000e-04
2023-04-03 01:37:37,169 ADAM: Layer 3 -> dw_min:9.9998e-01  dw_max:1.0000e+00 lr:1.0000e-04
2023-04-03 01:37:37,247 			Learning rate: weights:   1.000e-04    
2023-04-03 01:37:37,247 			Last test performance: 99.04%
2023-04-03 01:37:37,247 ----------------
2023-04-03 01:37:41,245   90  =>  40   		Training 486 pattern with 100.00% 	Forward time: 	 3.88 sec
2023-04-03 01:37:41,245 			Loss:    1.312e-03    			Backward time: 	 0.11 sec 
2023-04-03 01:37:41,245 ADAM: Layer 0 -> dw_min:9.9998e-01  dw_max:1.0000e+00 lr:1.0000e-04
2023-04-03 01:37:41,245 ADAM: Layer 1 -> dw_min:9.9992e-01  dw_max:1.0001e+00 lr:1.0000e-04
2023-04-03 01:37:41,245 ADAM: Layer 2 -> dw_min:9.9988e-01  dw_max:1.0001e+00 lr:1.0000e-04
2023-04-03 01:37:41,245 ADAM: Layer 3 -> dw_min:9.9996e-01  dw_max:1.0000e+00 lr:1.0000e-04
2023-04-03 01:37:41,354 			Learning rate: weights:   1.000e-04    
2023-04-03 01:37:41,354 			Last test performance: 99.04%
2023-04-03 01:37:41,354 ----------------
2023-04-03 01:37:45,353   90  =>  41   		Training 486 pattern with 100.00% 	Forward time: 	 3.88 sec
2023-04-03 01:37:45,353 			Loss:    1.040e-03    			Backward time: 	 0.11 sec 
2023-04-03 01:37:45,353 ADAM: Layer 0 -> dw_min:9.9997e-01  dw_max:1.0000e+00 lr:1.0000e-04
2023-04-03 01:37:45,353 ADAM: Layer 1 -> dw_min:9.9992e-01  dw_max:1.0001e+00 lr:1.0000e-04
2023-04-03 01:37:45,353 ADAM: Layer 2 -> dw_min:9.9988e-01  dw_max:1.0001e+00 lr:1.0000e-04
2023-04-03 01:37:45,353 ADAM: Layer 3 -> dw_min:9.9996e-01  dw_max:1.0000e+00 lr:1.0000e-04
2023-04-03 01:37:45,378 			Learning rate: weights:   1.000e-04    
2023-04-03 01:37:45,378 			Last test performance: 99.04%
2023-04-03 01:37:45,378 ----------------
2023-04-03 01:37:49,376   90  =>  42   		Training 486 pattern with 100.00% 	Forward time: 	 3.88 sec
2023-04-03 01:37:49,376 			Loss:    1.312e-03    			Backward time: 	 0.11 sec 
2023-04-03 01:37:49,376 ADAM: Layer 0 -> dw_min:9.9998e-01  dw_max:1.0000e+00 lr:1.0000e-04
2023-04-03 01:37:49,376 ADAM: Layer 1 -> dw_min:9.9993e-01  dw_max:1.0001e+00 lr:1.0000e-04
2023-04-03 01:37:49,376 ADAM: Layer 2 -> dw_min:9.9989e-01  dw_max:1.0001e+00 lr:1.0000e-04
2023-04-03 01:37:49,376 ADAM: Layer 3 -> dw_min:9.9997e-01  dw_max:1.0001e+00 lr:1.0000e-04
2023-04-03 01:37:49,490 			Learning rate: weights:   1.000e-04    
2023-04-03 01:37:49,490 			Last test performance: 99.04%
2023-04-03 01:37:49,490 ----------------
2023-04-03 01:37:53,490   90  =>  43   		Training 486 pattern with 100.00% 	Forward time: 	 3.88 sec
2023-04-03 01:37:53,490 			Loss:    4.220e-04    			Backward time: 	 0.11 sec 
2023-04-03 01:37:53,490 ADAM: Layer 0 -> dw_min:9.9998e-01  dw_max:1.0000e+00 lr:1.0000e-04
2023-04-03 01:37:53,490 ADAM: Layer 1 -> dw_min:9.9994e-01  dw_max:1.0001e+00 lr:1.0000e-04
2023-04-03 01:37:53,490 ADAM: Layer 2 -> dw_min:9.9990e-01  dw_max:1.0001e+00 lr:1.0000e-04
2023-04-03 01:37:53,491 ADAM: Layer 3 -> dw_min:9.9997e-01  dw_max:1.0000e+00 lr:1.0000e-04
2023-04-03 01:37:53,616 			Learning rate: weights:   1.000e-04    
2023-04-03 01:37:53,617 			Last test performance: 99.04%
2023-04-03 01:37:53,617 ----------------
2023-04-03 01:37:57,614   90  =>  44   		Training 486 pattern with 100.00% 	Forward time: 	 3.88 sec
2023-04-03 01:37:57,615 			Loss:    1.846e-03    			Backward time: 	 0.11 sec 
2023-04-03 01:37:57,615 ADAM: Layer 0 -> dw_min:9.9995e-01  dw_max:1.0000e+00 lr:1.0000e-04
2023-04-03 01:37:57,615 ADAM: Layer 1 -> dw_min:9.9988e-01  dw_max:1.0001e+00 lr:1.0000e-04
2023-04-03 01:37:57,615 ADAM: Layer 2 -> dw_min:9.9988e-01  dw_max:1.0001e+00 lr:1.0000e-04
2023-04-03 01:37:57,615 ADAM: Layer 3 -> dw_min:9.9989e-01  dw_max:1.0001e+00 lr:1.0000e-04
2023-04-03 01:37:57,765 			Learning rate: weights:   1.000e-04    
2023-04-03 01:37:57,765 			Last test performance: 99.04%
2023-04-03 01:37:57,765 ----------------
2023-04-03 01:38:01,763   90  =>  45   		Training 486 pattern with 100.00% 	Forward time: 	 3.88 sec
2023-04-03 01:38:01,763 			Loss:    5.016e-04    			Backward time: 	 0.11 sec 
2023-04-03 01:38:01,763 ADAM: Layer 0 -> dw_min:9.9996e-01  dw_max:1.0000e+00 lr:1.0000e-04
2023-04-03 01:38:01,763 ADAM: Layer 1 -> dw_min:9.9990e-01  dw_max:1.0001e+00 lr:1.0000e-04
2023-04-03 01:38:01,763 ADAM: Layer 2 -> dw_min:9.9989e-01  dw_max:1.0001e+00 lr:1.0000e-04
2023-04-03 01:38:01,764 ADAM: Layer 3 -> dw_min:9.9990e-01  dw_max:1.0001e+00 lr:1.0000e-04
2023-04-03 01:38:01,868 			Learning rate: weights:   1.000e-04    
2023-04-03 01:38:01,868 			Last test performance: 99.04%
2023-04-03 01:38:01,868 ----------------
2023-04-03 01:38:05,866   90  =>  46   		Training 486 pattern with 100.00% 	Forward time: 	 3.88 sec
2023-04-03 01:38:05,866 			Loss:    1.314e-03    			Backward time: 	 0.11 sec 
2023-04-03 01:38:05,866 ADAM: Layer 0 -> dw_min:9.9996e-01  dw_max:1.0000e+00 lr:1.0000e-04
2023-04-03 01:38:05,866 ADAM: Layer 1 -> dw_min:9.9991e-01  dw_max:1.0001e+00 lr:1.0000e-04
2023-04-03 01:38:05,866 ADAM: Layer 2 -> dw_min:9.9989e-01  dw_max:1.0001e+00 lr:1.0000e-04
2023-04-03 01:38:05,867 ADAM: Layer 3 -> dw_min:9.9991e-01  dw_max:1.0001e+00 lr:1.0000e-04
2023-04-03 01:38:05,906 			Learning rate: weights:   1.000e-04    
2023-04-03 01:38:05,906 			Last test performance: 99.04%
2023-04-03 01:38:05,906 ----------------
2023-04-03 01:38:09,905   90  =>  47   		Training 486 pattern with 99.79% 	Forward time: 	 3.88 sec
2023-04-03 01:38:09,906 			Loss:    2.185e-02    			Backward time: 	 0.11 sec 
2023-04-03 01:38:09,906 ADAM: Layer 0 -> dw_min:9.9996e-01  dw_max:1.0000e+00 lr:1.0000e-04
2023-04-03 01:38:09,906 ADAM: Layer 1 -> dw_min:9.9992e-01  dw_max:1.0001e+00 lr:1.0000e-04
2023-04-03 01:38:09,906 ADAM: Layer 2 -> dw_min:9.9990e-01  dw_max:1.0001e+00 lr:1.0000e-04
2023-04-03 01:38:09,906 ADAM: Layer 3 -> dw_min:9.9992e-01  dw_max:1.0001e+00 lr:1.0000e-04
2023-04-03 01:38:09,923 			Learning rate: weights:   1.000e-04    
2023-04-03 01:38:09,923 			Last test performance: 99.04%
2023-04-03 01:38:09,923 ----------------
2023-04-03 01:38:13,924   90  =>  48   		Training 486 pattern with 100.00% 	Forward time: 	 3.88 sec
2023-04-03 01:38:13,924 			Loss:    3.187e-04    			Backward time: 	 0.11 sec 
2023-04-03 01:38:13,924 ADAM: Layer 0 -> dw_min:9.9997e-01  dw_max:1.0000e+00 lr:1.0000e-04
2023-04-03 01:38:13,925 ADAM: Layer 1 -> dw_min:9.9992e-01  dw_max:1.0001e+00 lr:1.0000e-04
2023-04-03 01:38:13,925 ADAM: Layer 2 -> dw_min:9.9991e-01  dw_max:1.0001e+00 lr:1.0000e-04
2023-04-03 01:38:13,925 ADAM: Layer 3 -> dw_min:9.9992e-01  dw_max:1.0001e+00 lr:1.0000e-04
2023-04-03 01:38:13,957 			Learning rate: weights:   1.000e-04    
2023-04-03 01:38:13,957 			Last test performance: 99.04%
2023-04-03 01:38:13,957 ----------------
2023-04-03 01:38:17,957   90  =>  49   		Training 486 pattern with 100.00% 	Forward time: 	 3.88 sec
2023-04-03 01:38:17,957 			Loss:    1.236e-03    			Backward time: 	 0.11 sec 
2023-04-03 01:38:17,957 ADAM: Layer 0 -> dw_min:9.9997e-01  dw_max:1.0000e+00 lr:1.0000e-04
2023-04-03 01:38:17,957 ADAM: Layer 1 -> dw_min:9.9993e-01  dw_max:1.0001e+00 lr:1.0000e-04
2023-04-03 01:38:17,957 ADAM: Layer 2 -> dw_min:9.9988e-01  dw_max:1.0001e+00 lr:1.0000e-04
2023-04-03 01:38:17,957 ADAM: Layer 3 -> dw_min:9.9993e-01  dw_max:1.0001e+00 lr:1.0000e-04
2023-04-03 01:38:18,083 			Learning rate: weights:   1.000e-04    
2023-04-03 01:38:18,083 			Last test performance: 99.04%
2023-04-03 01:38:18,083 ----------------
2023-04-03 01:38:22,082   90  =>  50   		Training 486 pattern with 100.00% 	Forward time: 	 3.88 sec
2023-04-03 01:38:22,082 			Loss:    1.457e-03    			Backward time: 	 0.11 sec 
2023-04-03 01:38:22,082 ADAM: Layer 0 -> dw_min:9.9998e-01  dw_max:1.0000e+00 lr:1.0000e-04
2023-04-03 01:38:22,082 ADAM: Layer 1 -> dw_min:9.9993e-01  dw_max:1.0001e+00 lr:1.0000e-04
2023-04-03 01:38:22,082 ADAM: Layer 2 -> dw_min:9.9987e-01  dw_max:1.0001e+00 lr:1.0000e-04
2023-04-03 01:38:22,082 ADAM: Layer 3 -> dw_min:9.9993e-01  dw_max:1.0001e+00 lr:1.0000e-04
2023-04-03 01:38:22,291 			Learning rate: weights:   1.000e-04    
2023-04-03 01:38:22,291 			Last test performance: 99.04%
2023-04-03 01:38:22,291 ----------------
2023-04-03 01:38:26,288   90  =>  51   		Training 486 pattern with 100.00% 	Forward time: 	 3.88 sec
2023-04-03 01:38:26,288 			Loss:    6.873e-04    			Backward time: 	 0.11 sec 
2023-04-03 01:38:26,288 ADAM: Layer 0 -> dw_min:9.9998e-01  dw_max:1.0000e+00 lr:1.0000e-04
2023-04-03 01:38:26,288 ADAM: Layer 1 -> dw_min:9.9994e-01  dw_max:1.0001e+00 lr:1.0000e-04
2023-04-03 01:38:26,289 ADAM: Layer 2 -> dw_min:9.9987e-01  dw_max:1.0001e+00 lr:1.0000e-04
2023-04-03 01:38:26,289 ADAM: Layer 3 -> dw_min:9.9994e-01  dw_max:1.0001e+00 lr:1.0000e-04
2023-04-03 01:38:26,322 			Learning rate: weights:   1.000e-04    
2023-04-03 01:38:26,322 			Last test performance: 99.04%
2023-04-03 01:38:26,322 ----------------
2023-04-03 01:38:30,325   90  =>  52   		Training 486 pattern with 99.79% 	Forward time: 	 3.88 sec
2023-04-03 01:38:30,325 			Loss:    4.013e-03    			Backward time: 	 0.11 sec 
2023-04-03 01:38:30,325 ADAM: Layer 0 -> dw_min:9.9997e-01  dw_max:1.0000e+00 lr:1.0000e-04
2023-04-03 01:38:30,325 ADAM: Layer 1 -> dw_min:9.9989e-01  dw_max:1.0001e+00 lr:1.0000e-04
2023-04-03 01:38:30,326 ADAM: Layer 2 -> dw_min:9.9986e-01  dw_max:1.0001e+00 lr:1.0000e-04
2023-04-03 01:38:30,326 ADAM: Layer 3 -> dw_min:9.9992e-01  dw_max:1.0001e+00 lr:1.0000e-04
2023-04-03 01:38:30,354 			Learning rate: weights:   1.000e-04    
2023-04-03 01:38:30,354 			Last test performance: 99.04%
2023-04-03 01:38:30,354 ----------------
2023-04-03 01:38:34,356   90  =>  53   		Training 486 pattern with 100.00% 	Forward time: 	 3.88 sec
2023-04-03 01:38:34,356 			Loss:    1.727e-03    			Backward time: 	 0.11 sec 
2023-04-03 01:38:34,357 ADAM: Layer 0 -> dw_min:9.9992e-01  dw_max:1.0001e+00 lr:1.0000e-04
2023-04-03 01:38:34,357 ADAM: Layer 1 -> dw_min:9.9986e-01  dw_max:1.0001e+00 lr:1.0000e-04
2023-04-03 01:38:34,357 ADAM: Layer 2 -> dw_min:9.9987e-01  dw_max:1.0001e+00 lr:1.0000e-04
2023-04-03 01:38:34,357 ADAM: Layer 3 -> dw_min:9.9988e-01  dw_max:1.0001e+00 lr:1.0000e-04
2023-04-03 01:38:34,385 			Learning rate: weights:   1.000e-04    
2023-04-03 01:38:34,385 			Last test performance: 99.04%
2023-04-03 01:38:34,385 ----------------
2023-04-03 01:38:38,389   90  =>  54   		Training 486 pattern with 100.00% 	Forward time: 	 3.89 sec
2023-04-03 01:38:38,389 			Loss:    6.387e-04    			Backward time: 	 0.11 sec 
2023-04-03 01:38:38,390 ADAM: Layer 0 -> dw_min:9.9993e-01  dw_max:1.0001e+00 lr:1.0000e-04
2023-04-03 01:38:38,390 ADAM: Layer 1 -> dw_min:9.9988e-01  dw_max:1.0001e+00 lr:1.0000e-04
2023-04-03 01:38:38,390 ADAM: Layer 2 -> dw_min:9.9989e-01  dw_max:1.0001e+00 lr:1.0000e-04
2023-04-03 01:38:38,390 ADAM: Layer 3 -> dw_min:9.9990e-01  dw_max:1.0001e+00 lr:1.0000e-04
2023-04-03 01:38:38,524 			Learning rate: weights:   1.000e-04    
2023-04-03 01:38:38,524 			Last test performance: 99.04%
2023-04-03 01:38:38,524 ----------------
2023-04-03 01:38:42,525   90  =>  55   		Training 486 pattern with 100.00% 	Forward time: 	 3.88 sec
2023-04-03 01:38:42,525 			Loss:    4.618e-04    			Backward time: 	 0.11 sec 
2023-04-03 01:38:42,525 ADAM: Layer 0 -> dw_min:9.9993e-01  dw_max:1.0001e+00 lr:1.0000e-04
2023-04-03 01:38:42,525 ADAM: Layer 1 -> dw_min:9.9989e-01  dw_max:1.0001e+00 lr:1.0000e-04
2023-04-03 01:38:42,526 ADAM: Layer 2 -> dw_min:9.9989e-01  dw_max:1.0001e+00 lr:1.0000e-04
2023-04-03 01:38:42,526 ADAM: Layer 3 -> dw_min:9.9989e-01  dw_max:1.0001e+00 lr:1.0000e-04
2023-04-03 01:38:42,612 			Learning rate: weights:   1.000e-04    
2023-04-03 01:38:42,612 			Last test performance: 99.04%
2023-04-03 01:38:42,612 ----------------
2023-04-03 01:38:46,613   90  =>  56   		Training 486 pattern with 100.00% 	Forward time: 	 3.88 sec
2023-04-03 01:38:46,613 			Loss:    1.381e-04    			Backward time: 	 0.11 sec 
2023-04-03 01:38:46,613 ADAM: Layer 0 -> dw_min:9.9994e-01  dw_max:1.0000e+00 lr:1.0000e-04
2023-04-03 01:38:46,613 ADAM: Layer 1 -> dw_min:9.9990e-01  dw_max:1.0001e+00 lr:1.0000e-04
2023-04-03 01:38:46,613 ADAM: Layer 2 -> dw_min:9.9990e-01  dw_max:1.0001e+00 lr:1.0000e-04
2023-04-03 01:38:46,613 ADAM: Layer 3 -> dw_min:9.9990e-01  dw_max:1.0001e+00 lr:1.0000e-04
2023-04-03 01:38:46,768 			Learning rate: weights:   1.000e-04    
2023-04-03 01:38:46,768 			Last test performance: 99.04%
2023-04-03 01:38:46,768 ----------------
2023-04-03 01:38:50,769   90  =>  57   		Training 486 pattern with 100.00% 	Forward time: 	 3.88 sec
2023-04-03 01:38:50,769 			Loss:    1.156e-03    			Backward time: 	 0.11 sec 
2023-04-03 01:38:50,769 ADAM: Layer 0 -> dw_min:9.9994e-01  dw_max:1.0000e+00 lr:1.0000e-04
2023-04-03 01:38:50,770 ADAM: Layer 1 -> dw_min:9.9989e-01  dw_max:1.0001e+00 lr:1.0000e-04
2023-04-03 01:38:50,770 ADAM: Layer 2 -> dw_min:9.9988e-01  dw_max:1.0001e+00 lr:1.0000e-04
2023-04-03 01:38:50,770 ADAM: Layer 3 -> dw_min:9.9991e-01  dw_max:1.0001e+00 lr:1.0000e-04
2023-04-03 01:38:50,794 			Learning rate: weights:   1.000e-04    
2023-04-03 01:38:50,794 			Last test performance: 99.04%
2023-04-03 01:38:50,794 ----------------
2023-04-03 01:38:54,794   90  =>  58   		Training 486 pattern with 100.00% 	Forward time: 	 3.88 sec
2023-04-03 01:38:54,794 			Loss:    5.112e-04    			Backward time: 	 0.11 sec 
2023-04-03 01:38:54,794 ADAM: Layer 0 -> dw_min:9.9995e-01  dw_max:1.0000e+00 lr:1.0000e-04
2023-04-03 01:38:54,794 ADAM: Layer 1 -> dw_min:9.9990e-01  dw_max:1.0001e+00 lr:1.0000e-04
2023-04-03 01:38:54,795 ADAM: Layer 2 -> dw_min:9.9989e-01  dw_max:1.0001e+00 lr:1.0000e-04
2023-04-03 01:38:54,795 ADAM: Layer 3 -> dw_min:9.9992e-01  dw_max:1.0001e+00 lr:1.0000e-04
2023-04-03 01:38:54,827 			Learning rate: weights:   1.000e-04    
2023-04-03 01:38:54,827 			Last test performance: 99.04%
2023-04-03 01:38:54,827 ----------------
2023-04-03 01:38:58,826   90  =>  59   		Training 486 pattern with 100.00% 	Forward time: 	 3.88 sec
2023-04-03 01:38:58,827 			Loss:    5.984e-04    			Backward time: 	 0.11 sec 
2023-04-03 01:38:58,827 ADAM: Layer 0 -> dw_min:9.9995e-01  dw_max:1.0000e+00 lr:1.0000e-04
2023-04-03 01:38:58,827 ADAM: Layer 1 -> dw_min:9.9991e-01  dw_max:1.0001e+00 lr:1.0000e-04
2023-04-03 01:38:58,827 ADAM: Layer 2 -> dw_min:9.9990e-01  dw_max:1.0001e+00 lr:1.0000e-04
2023-04-03 01:38:58,827 ADAM: Layer 3 -> dw_min:9.9993e-01  dw_max:1.0001e+00 lr:1.0000e-04
2023-04-03 01:38:58,919 			Learning rate: weights:   1.000e-04    
2023-04-03 01:38:58,919 			Last test performance: 99.04%
2023-04-03 01:38:58,919 ----------------
2023-04-03 01:39:02,920   90  =>  60   		Training 486 pattern with 100.00% 	Forward time: 	 3.88 sec
2023-04-03 01:39:02,920 			Loss:    6.628e-04    			Backward time: 	 0.11 sec 
2023-04-03 01:39:02,921 ADAM: Layer 0 -> dw_min:9.9996e-01  dw_max:1.0000e+00 lr:1.0000e-04
2023-04-03 01:39:02,921 ADAM: Layer 1 -> dw_min:9.9992e-01  dw_max:1.0001e+00 lr:1.0000e-04
2023-04-03 01:39:02,921 ADAM: Layer 2 -> dw_min:9.9987e-01  dw_max:1.0001e+00 lr:1.0000e-04
2023-04-03 01:39:02,921 ADAM: Layer 3 -> dw_min:9.9994e-01  dw_max:1.0001e+00 lr:1.0000e-04
2023-04-03 01:39:03,013 			Learning rate: weights:   1.000e-04    
2023-04-03 01:39:03,013 			Last test performance: 99.04%
2023-04-03 01:39:03,013 ----------------
2023-04-03 01:39:07,013   90  =>  61   		Training 486 pattern with 100.00% 	Forward time: 	 3.88 sec
2023-04-03 01:39:07,014 			Loss:    5.576e-04    			Backward time: 	 0.11 sec 
2023-04-03 01:39:07,014 ADAM: Layer 0 -> dw_min:9.9996e-01  dw_max:1.0000e+00 lr:1.0000e-04
2023-04-03 01:39:07,014 ADAM: Layer 1 -> dw_min:9.9993e-01  dw_max:1.0001e+00 lr:1.0000e-04
2023-04-03 01:39:07,014 ADAM: Layer 2 -> dw_min:9.9988e-01  dw_max:1.0001e+00 lr:1.0000e-04
2023-04-03 01:39:07,014 ADAM: Layer 3 -> dw_min:9.9994e-01  dw_max:1.0001e+00 lr:1.0000e-04
2023-04-03 01:39:07,083 			Learning rate: weights:   1.000e-04    
2023-04-03 01:39:07,083 			Last test performance: 99.04%
2023-04-03 01:39:07,083 ----------------
2023-04-03 01:39:11,083   90  =>  62   		Training 486 pattern with 100.00% 	Forward time: 	 3.88 sec
2023-04-03 01:39:11,083 			Loss:    4.708e-04    			Backward time: 	 0.11 sec 
2023-04-03 01:39:11,084 ADAM: Layer 0 -> dw_min:9.9996e-01  dw_max:1.0000e+00 lr:1.0000e-04
2023-04-03 01:39:11,084 ADAM: Layer 1 -> dw_min:9.9993e-01  dw_max:1.0001e+00 lr:1.0000e-04
2023-04-03 01:39:11,084 ADAM: Layer 2 -> dw_min:9.9989e-01  dw_max:1.0001e+00 lr:1.0000e-04
2023-04-03 01:39:11,084 ADAM: Layer 3 -> dw_min:9.9995e-01  dw_max:1.0001e+00 lr:1.0000e-04
2023-04-03 01:39:11,131 			Learning rate: weights:   1.000e-04    
2023-04-03 01:39:11,131 			Last test performance: 99.04%
2023-04-03 01:39:11,131 ----------------
2023-04-03 01:39:15,131   90  =>  63   		Training 486 pattern with 100.00% 	Forward time: 	 3.88 sec
2023-04-03 01:39:15,131 			Loss:    4.861e-04    			Backward time: 	 0.11 sec 
2023-04-03 01:39:15,131 ADAM: Layer 0 -> dw_min:9.9996e-01  dw_max:1.0000e+00 lr:1.0000e-04
2023-04-03 01:39:15,131 ADAM: Layer 1 -> dw_min:9.9994e-01  dw_max:1.0001e+00 lr:1.0000e-04
2023-04-03 01:39:15,132 ADAM: Layer 2 -> dw_min:9.9990e-01  dw_max:1.0001e+00 lr:1.0000e-04
2023-04-03 01:39:15,132 ADAM: Layer 3 -> dw_min:9.9995e-01  dw_max:1.0001e+00 lr:1.0000e-04
2023-04-03 01:39:15,196 			Learning rate: weights:   1.000e-04    
2023-04-03 01:39:15,196 			Last test performance: 99.04%
2023-04-03 01:39:15,196 ----------------
2023-04-03 01:39:19,195   90  =>  64   		Training 486 pattern with 100.00% 	Forward time: 	 3.88 sec
2023-04-03 01:39:19,195 			Loss:    1.158e-03    			Backward time: 	 0.11 sec 
2023-04-03 01:39:19,195 ADAM: Layer 0 -> dw_min:9.9997e-01  dw_max:1.0000e+00 lr:1.0000e-04
2023-04-03 01:39:19,195 ADAM: Layer 1 -> dw_min:9.9995e-01  dw_max:1.0001e+00 lr:1.0000e-04
2023-04-03 01:39:19,196 ADAM: Layer 2 -> dw_min:9.9989e-01  dw_max:1.0001e+00 lr:1.0000e-04
2023-04-03 01:39:19,196 ADAM: Layer 3 -> dw_min:9.9996e-01  dw_max:1.0001e+00 lr:1.0000e-04
2023-04-03 01:39:19,213 			Learning rate: weights:   1.000e-04    
2023-04-03 01:39:19,213 			Last test performance: 99.04%
2023-04-03 01:39:19,213 ----------------
2023-04-03 01:39:23,213   90  =>  65   		Training 486 pattern with 100.00% 	Forward time: 	 3.88 sec
2023-04-03 01:39:23,213 			Loss:    3.844e-04    			Backward time: 	 0.11 sec 
2023-04-03 01:39:23,213 ADAM: Layer 0 -> dw_min:9.9997e-01  dw_max:1.0000e+00 lr:1.0000e-04
2023-04-03 01:39:23,213 ADAM: Layer 1 -> dw_min:9.9995e-01  dw_max:1.0001e+00 lr:1.0000e-04
2023-04-03 01:39:23,214 ADAM: Layer 2 -> dw_min:9.9990e-01  dw_max:1.0001e+00 lr:1.0000e-04
2023-04-03 01:39:23,214 ADAM: Layer 3 -> dw_min:9.9996e-01  dw_max:1.0001e+00 lr:1.0000e-04
2023-04-03 01:39:23,301 			Learning rate: weights:   1.000e-04    
2023-04-03 01:39:23,301 			Last test performance: 99.04%
2023-04-03 01:39:23,301 ----------------
2023-04-03 01:39:27,300   90  =>  66   		Training 486 pattern with 100.00% 	Forward time: 	 3.88 sec
2023-04-03 01:39:27,301 			Loss:    1.184e-03    			Backward time: 	 0.11 sec 
2023-04-03 01:39:27,301 ADAM: Layer 0 -> dw_min:9.9997e-01  dw_max:1.0000e+00 lr:1.0000e-04
2023-04-03 01:39:27,301 ADAM: Layer 1 -> dw_min:9.9992e-01  dw_max:1.0001e+00 lr:1.0000e-04
2023-04-03 01:39:27,301 ADAM: Layer 2 -> dw_min:9.9989e-01  dw_max:1.0001e+00 lr:1.0000e-04
2023-04-03 01:39:27,301 ADAM: Layer 3 -> dw_min:9.9988e-01  dw_max:1.0001e+00 lr:1.0000e-04
2023-04-03 01:39:27,384 			Learning rate: weights:   1.000e-04    
2023-04-03 01:39:27,384 			Last test performance: 99.04%
2023-04-03 01:39:27,384 ----------------
2023-04-03 01:39:31,385   90  =>  67   		Training 486 pattern with 100.00% 	Forward time: 	 3.88 sec
2023-04-03 01:39:31,386 			Loss:    7.716e-04    			Backward time: 	 0.11 sec 
2023-04-03 01:39:31,386 ADAM: Layer 0 -> dw_min:9.9997e-01  dw_max:1.0000e+00 lr:1.0000e-04
2023-04-03 01:39:31,386 ADAM: Layer 1 -> dw_min:9.9992e-01  dw_max:1.0001e+00 lr:1.0000e-04
2023-04-03 01:39:31,386 ADAM: Layer 2 -> dw_min:9.9987e-01  dw_max:1.0001e+00 lr:1.0000e-04
2023-04-03 01:39:31,386 ADAM: Layer 3 -> dw_min:9.9989e-01  dw_max:1.0000e+00 lr:1.0000e-04
2023-04-03 01:39:31,473 			Learning rate: weights:   1.000e-04    
2023-04-03 01:39:31,473 			Last test performance: 99.04%
2023-04-03 01:39:31,473 ----------------
2023-04-03 01:39:35,474   90  =>  68   		Training 486 pattern with 100.00% 	Forward time: 	 3.88 sec
2023-04-03 01:39:35,474 			Loss:    6.078e-04    			Backward time: 	 0.11 sec 
2023-04-03 01:39:35,475 ADAM: Layer 0 -> dw_min:9.9997e-01  dw_max:1.0000e+00 lr:1.0000e-04
2023-04-03 01:39:35,475 ADAM: Layer 1 -> dw_min:9.9993e-01  dw_max:1.0001e+00 lr:1.0000e-04
2023-04-03 01:39:35,475 ADAM: Layer 2 -> dw_min:9.9988e-01  dw_max:1.0001e+00 lr:1.0000e-04
2023-04-03 01:39:35,475 ADAM: Layer 3 -> dw_min:9.9990e-01  dw_max:1.0000e+00 lr:1.0000e-04
2023-04-03 01:39:35,527 			Learning rate: weights:   1.000e-04    
2023-04-03 01:39:35,527 			Last test performance: 99.04%
2023-04-03 01:39:35,527 ----------------
2023-04-03 01:39:39,528   90  =>  69   		Training 486 pattern with 100.00% 	Forward time: 	 3.88 sec
2023-04-03 01:39:39,529 			Loss:    3.627e-04    			Backward time: 	 0.11 sec 
2023-04-03 01:39:39,529 ADAM: Layer 0 -> dw_min:9.9997e-01  dw_max:1.0000e+00 lr:1.0000e-04
2023-04-03 01:39:39,529 ADAM: Layer 1 -> dw_min:9.9994e-01  dw_max:1.0001e+00 lr:1.0000e-04
2023-04-03 01:39:39,529 ADAM: Layer 2 -> dw_min:9.9989e-01  dw_max:1.0001e+00 lr:1.0000e-04
2023-04-03 01:39:39,529 ADAM: Layer 3 -> dw_min:9.9991e-01  dw_max:1.0000e+00 lr:1.0000e-04
2023-04-03 01:39:39,603 			Learning rate: weights:   1.000e-04    
2023-04-03 01:39:39,603 			Last test performance: 99.04%
2023-04-03 01:39:39,603 ----------------
2023-04-03 01:39:43,603   90  =>  70   		Training 486 pattern with 100.00% 	Forward time: 	 3.88 sec
2023-04-03 01:39:43,603 			Loss:    1.492e-03    			Backward time: 	 0.11 sec 
2023-04-03 01:39:43,603 ADAM: Layer 0 -> dw_min:9.9997e-01  dw_max:1.0000e+00 lr:1.0000e-04
2023-04-03 01:39:43,603 ADAM: Layer 1 -> dw_min:9.9990e-01  dw_max:1.0001e+00 lr:1.0000e-04
2023-04-03 01:39:43,603 ADAM: Layer 2 -> dw_min:9.9988e-01  dw_max:1.0001e+00 lr:1.0000e-04
2023-04-03 01:39:43,604 ADAM: Layer 3 -> dw_min:9.9992e-01  dw_max:1.0001e+00 lr:1.0000e-04
2023-04-03 01:39:43,647 			Learning rate: weights:   1.000e-04    
2023-04-03 01:39:43,647 			Last test performance: 99.04%
2023-04-03 01:39:43,647 ----------------
2023-04-03 01:39:47,648   90  =>  71   		Training 486 pattern with 99.79% 	Forward time: 	 3.88 sec
2023-04-03 01:39:47,648 			Loss:    6.868e-03    			Backward time: 	 0.11 sec 
2023-04-03 01:39:47,648 ADAM: Layer 0 -> dw_min:9.9997e-01  dw_max:1.0001e+00 lr:1.0000e-04
2023-04-03 01:39:47,648 ADAM: Layer 1 -> dw_min:9.9990e-01  dw_max:1.0001e+00 lr:1.0000e-04
2023-04-03 01:39:47,648 ADAM: Layer 2 -> dw_min:9.9986e-01  dw_max:1.0001e+00 lr:1.0000e-04
2023-04-03 01:39:47,648 ADAM: Layer 3 -> dw_min:9.9990e-01  dw_max:1.0001e+00 lr:1.0000e-04
2023-04-03 01:39:47,691 			Learning rate: weights:   1.000e-04    
2023-04-03 01:39:47,692 			Last test performance: 99.04%
2023-04-03 01:39:47,692 ----------------
2023-04-03 01:39:51,689   90  =>  72   		Training 486 pattern with 100.00% 	Forward time: 	 3.88 sec
2023-04-03 01:39:51,689 			Loss:    1.020e-03    			Backward time: 	 0.11 sec 
2023-04-03 01:39:51,689 ADAM: Layer 0 -> dw_min:9.9998e-01  dw_max:1.0000e+00 lr:1.0000e-04
2023-04-03 01:39:51,689 ADAM: Layer 1 -> dw_min:9.9991e-01  dw_max:1.0001e+00 lr:1.0000e-04
2023-04-03 01:39:51,689 ADAM: Layer 2 -> dw_min:9.9988e-01  dw_max:1.0001e+00 lr:1.0000e-04
2023-04-03 01:39:51,690 ADAM: Layer 3 -> dw_min:9.9991e-01  dw_max:1.0001e+00 lr:1.0000e-04
2023-04-03 01:39:51,747 			Learning rate: weights:   1.000e-04    
2023-04-03 01:39:51,747 			Last test performance: 99.04%
2023-04-03 01:39:51,747 ----------------
2023-04-03 01:39:55,745   90  =>  73   		Training 486 pattern with 100.00% 	Forward time: 	 3.88 sec
2023-04-03 01:39:55,745 			Loss:    9.200e-04    			Backward time: 	 0.11 sec 
2023-04-03 01:39:55,746 ADAM: Layer 0 -> dw_min:9.9998e-01  dw_max:1.0000e+00 lr:1.0000e-04
2023-04-03 01:39:55,746 ADAM: Layer 1 -> dw_min:9.9992e-01  dw_max:1.0001e+00 lr:1.0000e-04
2023-04-03 01:39:55,746 ADAM: Layer 2 -> dw_min:9.9988e-01  dw_max:1.0001e+00 lr:1.0000e-04
2023-04-03 01:39:55,746 ADAM: Layer 3 -> dw_min:9.9992e-01  dw_max:1.0001e+00 lr:1.0000e-04
2023-04-03 01:39:55,821 			Learning rate: weights:   1.000e-04    
2023-04-03 01:39:55,821 			Last test performance: 99.04%
2023-04-03 01:39:55,821 ----------------
2023-04-03 01:39:59,822   90  =>  74   		Training 486 pattern with 100.00% 	Forward time: 	 3.88 sec
2023-04-03 01:39:59,822 			Loss:    5.329e-04    			Backward time: 	 0.11 sec 
2023-04-03 01:39:59,822 ADAM: Layer 0 -> dw_min:9.9998e-01  dw_max:1.0000e+00 lr:1.0000e-04
2023-04-03 01:39:59,822 ADAM: Layer 1 -> dw_min:9.9993e-01  dw_max:1.0001e+00 lr:1.0000e-04
2023-04-03 01:39:59,822 ADAM: Layer 2 -> dw_min:9.9990e-01  dw_max:1.0001e+00 lr:1.0000e-04
2023-04-03 01:39:59,823 ADAM: Layer 3 -> dw_min:9.9993e-01  dw_max:1.0001e+00 lr:1.0000e-04
2023-04-03 01:39:59,848 			Learning rate: weights:   1.000e-04    
2023-04-03 01:39:59,848 			Last test performance: 99.04%
2023-04-03 01:39:59,848 ----------------
2023-04-03 01:40:03,848   90  =>  75   		Training 486 pattern with 100.00% 	Forward time: 	 3.88 sec
2023-04-03 01:40:03,848 			Loss:    7.344e-04    			Backward time: 	 0.11 sec 
2023-04-03 01:40:03,848 ADAM: Layer 0 -> dw_min:9.9998e-01  dw_max:1.0000e+00 lr:1.0000e-04
2023-04-03 01:40:03,848 ADAM: Layer 1 -> dw_min:9.9994e-01  dw_max:1.0001e+00 lr:1.0000e-04
2023-04-03 01:40:03,849 ADAM: Layer 2 -> dw_min:9.9987e-01  dw_max:1.0001e+00 lr:1.0000e-04
2023-04-03 01:40:03,849 ADAM: Layer 3 -> dw_min:9.9993e-01  dw_max:1.0001e+00 lr:1.0000e-04
2023-04-03 01:40:03,867 			Learning rate: weights:   1.000e-04    
2023-04-03 01:40:03,867 			Last test performance: 99.04%
2023-04-03 01:40:03,867 ----------------
2023-04-03 01:40:07,866   90  =>  76   		Training 486 pattern with 100.00% 	Forward time: 	 3.88 sec
2023-04-03 01:40:07,867 			Loss:    1.070e-03    			Backward time: 	 0.11 sec 
2023-04-03 01:40:07,867 ADAM: Layer 0 -> dw_min:9.9998e-01  dw_max:1.0000e+00 lr:1.0000e-04
2023-04-03 01:40:07,867 ADAM: Layer 1 -> dw_min:9.9994e-01  dw_max:1.0001e+00 lr:1.0000e-04
2023-04-03 01:40:07,867 ADAM: Layer 2 -> dw_min:9.9988e-01  dw_max:1.0001e+00 lr:1.0000e-04
2023-04-03 01:40:07,867 ADAM: Layer 3 -> dw_min:9.9994e-01  dw_max:1.0001e+00 lr:1.0000e-04
2023-04-03 01:40:07,934 			Learning rate: weights:   1.000e-04    
2023-04-03 01:40:07,934 			Last test performance: 99.04%
2023-04-03 01:40:07,934 ----------------
2023-04-03 01:40:11,933   90  =>  77   		Training 486 pattern with 100.00% 	Forward time: 	 3.88 sec
2023-04-03 01:40:11,933 			Loss:    2.068e-03    			Backward time: 	 0.11 sec 
2023-04-03 01:40:11,934 ADAM: Layer 0 -> dw_min:9.9996e-01  dw_max:1.0000e+00 lr:1.0000e-04
2023-04-03 01:40:11,934 ADAM: Layer 1 -> dw_min:9.9988e-01  dw_max:1.0001e+00 lr:1.0000e-04
2023-04-03 01:40:11,934 ADAM: Layer 2 -> dw_min:9.9987e-01  dw_max:1.0001e+00 lr:1.0000e-04
2023-04-03 01:40:11,934 ADAM: Layer 3 -> dw_min:9.9994e-01  dw_max:1.0001e+00 lr:1.0000e-04
2023-04-03 01:40:11,966 			Learning rate: weights:   1.000e-04    
2023-04-03 01:40:11,966 			Last test performance: 99.04%
2023-04-03 01:40:11,966 ----------------
2023-04-03 01:40:15,967   90  =>  78   		Training 486 pattern with 100.00% 	Forward time: 	 3.88 sec
2023-04-03 01:40:15,967 			Loss:    2.581e-03    			Backward time: 	 0.11 sec 
2023-04-03 01:40:15,967 ADAM: Layer 0 -> dw_min:9.9995e-01  dw_max:1.0000e+00 lr:1.0000e-04
2023-04-03 01:40:15,967 ADAM: Layer 1 -> dw_min:9.9990e-01  dw_max:1.0001e+00 lr:1.0000e-04
2023-04-03 01:40:15,967 ADAM: Layer 2 -> dw_min:9.9985e-01  dw_max:1.0002e+00 lr:1.0000e-04
2023-04-03 01:40:15,967 ADAM: Layer 3 -> dw_min:9.9989e-01  dw_max:1.0001e+00 lr:1.0000e-04
2023-04-03 01:40:16,030 			Learning rate: weights:   1.000e-04    
2023-04-03 01:40:16,030 			Last test performance: 99.04%
2023-04-03 01:40:16,030 ----------------
2023-04-03 01:40:20,029   90  =>  79   		Training 486 pattern with 100.00% 	Forward time: 	 3.88 sec
2023-04-03 01:40:20,029 			Loss:    7.002e-04    			Backward time: 	 0.11 sec 
2023-04-03 01:40:20,029 ADAM: Layer 0 -> dw_min:9.9996e-01  dw_max:1.0000e+00 lr:1.0000e-04
2023-04-03 01:40:20,029 ADAM: Layer 1 -> dw_min:9.9991e-01  dw_max:1.0001e+00 lr:1.0000e-04
2023-04-03 01:40:20,029 ADAM: Layer 2 -> dw_min:9.9987e-01  dw_max:1.0001e+00 lr:1.0000e-04
2023-04-03 01:40:20,029 ADAM: Layer 3 -> dw_min:9.9990e-01  dw_max:1.0001e+00 lr:1.0000e-04
2023-04-03 01:40:20,103 			Learning rate: weights:   1.000e-04    
2023-04-03 01:40:20,103 			Last test performance: 99.04%
2023-04-03 01:40:20,103 ----------------
2023-04-03 01:40:24,101   90  =>  80   		Training 486 pattern with 100.00% 	Forward time: 	 3.88 sec
2023-04-03 01:40:24,101 			Loss:    3.990e-04    			Backward time: 	 0.11 sec 
2023-04-03 01:40:24,101 ADAM: Layer 0 -> dw_min:9.9996e-01  dw_max:1.0000e+00 lr:1.0000e-04
2023-04-03 01:40:24,101 ADAM: Layer 1 -> dw_min:9.9992e-01  dw_max:1.0001e+00 lr:1.0000e-04
2023-04-03 01:40:24,101 ADAM: Layer 2 -> dw_min:9.9988e-01  dw_max:1.0001e+00 lr:1.0000e-04
2023-04-03 01:40:24,101 ADAM: Layer 3 -> dw_min:9.9991e-01  dw_max:1.0001e+00 lr:1.0000e-04
2023-04-03 01:40:24,157 			Learning rate: weights:   1.000e-04    
2023-04-03 01:40:24,157 			Last test performance: 99.04%
2023-04-03 01:40:24,157 ----------------
2023-04-03 01:40:28,156   90  =>  81   		Training 486 pattern with 100.00% 	Forward time: 	 3.88 sec
2023-04-03 01:40:28,156 			Loss:    2.929e-03    			Backward time: 	 0.11 sec 
2023-04-03 01:40:28,156 ADAM: Layer 0 -> dw_min:9.9995e-01  dw_max:1.0000e+00 lr:1.0000e-04
2023-04-03 01:40:28,156 ADAM: Layer 1 -> dw_min:9.9987e-01  dw_max:1.0001e+00 lr:1.0000e-04
2023-04-03 01:40:28,156 ADAM: Layer 2 -> dw_min:9.9986e-01  dw_max:1.0001e+00 lr:1.0000e-04
2023-04-03 01:40:28,156 ADAM: Layer 3 -> dw_min:9.9992e-01  dw_max:1.0001e+00 lr:1.0000e-04
2023-04-03 01:40:28,233 			Learning rate: weights:   1.000e-04    
2023-04-03 01:40:28,233 			Last test performance: 99.04%
2023-04-03 01:40:28,233 ----------------
2023-04-03 01:40:32,232   90  =>  82   		Training 486 pattern with 100.00% 	Forward time: 	 3.88 sec
2023-04-03 01:40:32,232 			Loss:    1.864e-03    			Backward time: 	 0.11 sec 
2023-04-03 01:40:32,232 ADAM: Layer 0 -> dw_min:9.9996e-01  dw_max:1.0000e+00 lr:1.0000e-04
2023-04-03 01:40:32,232 ADAM: Layer 1 -> dw_min:9.9988e-01  dw_max:1.0001e+00 lr:1.0000e-04
2023-04-03 01:40:32,232 ADAM: Layer 2 -> dw_min:9.9987e-01  dw_max:1.0001e+00 lr:1.0000e-04
2023-04-03 01:40:32,232 ADAM: Layer 3 -> dw_min:9.9993e-01  dw_max:1.0001e+00 lr:1.0000e-04
2023-04-03 01:40:32,260 			Learning rate: weights:   1.000e-04    
2023-04-03 01:40:32,260 			Last test performance: 99.04%
2023-04-03 01:40:32,260 ----------------
2023-04-03 01:40:36,260   90  =>  83   		Training 486 pattern with 100.00% 	Forward time: 	 3.88 sec
2023-04-03 01:40:36,260 			Loss:    4.104e-04    			Backward time: 	 0.11 sec 
2023-04-03 01:40:36,260 ADAM: Layer 0 -> dw_min:9.9996e-01  dw_max:1.0000e+00 lr:1.0000e-04
2023-04-03 01:40:36,261 ADAM: Layer 1 -> dw_min:9.9989e-01  dw_max:1.0001e+00 lr:1.0000e-04
2023-04-03 01:40:36,261 ADAM: Layer 2 -> dw_min:9.9988e-01  dw_max:1.0001e+00 lr:1.0000e-04
2023-04-03 01:40:36,261 ADAM: Layer 3 -> dw_min:9.9993e-01  dw_max:1.0001e+00 lr:1.0000e-04
2023-04-03 01:40:36,332 			Learning rate: weights:   1.000e-04    
2023-04-03 01:40:36,332 			Last test performance: 99.04%
2023-04-03 01:40:36,332 ----------------
2023-04-03 01:40:40,334   90  =>  84   		Training 486 pattern with 100.00% 	Forward time: 	 3.88 sec
2023-04-03 01:40:40,334 			Loss:    9.545e-04    			Backward time: 	 0.11 sec 
2023-04-03 01:40:40,334 ADAM: Layer 0 -> dw_min:9.9996e-01  dw_max:1.0000e+00 lr:1.0000e-04
2023-04-03 01:40:40,334 ADAM: Layer 1 -> dw_min:9.9988e-01  dw_max:1.0001e+00 lr:1.0000e-04
2023-04-03 01:40:40,334 ADAM: Layer 2 -> dw_min:9.9990e-01  dw_max:1.0001e+00 lr:1.0000e-04
2023-04-03 01:40:40,334 ADAM: Layer 3 -> dw_min:9.9994e-01  dw_max:1.0001e+00 lr:1.0000e-04
2023-04-03 01:40:40,384 			Learning rate: weights:   1.000e-04    
2023-04-03 01:40:40,384 			Last test performance: 99.04%
2023-04-03 01:40:40,384 ----------------
2023-04-03 01:40:44,382   90  =>  85   		Training 486 pattern with 100.00% 	Forward time: 	 3.88 sec
2023-04-03 01:40:44,382 			Loss:    1.013e-03    			Backward time: 	 0.11 sec 
2023-04-03 01:40:44,382 ADAM: Layer 0 -> dw_min:9.9996e-01  dw_max:1.0000e+00 lr:1.0000e-04
2023-04-03 01:40:44,382 ADAM: Layer 1 -> dw_min:9.9989e-01  dw_max:1.0001e+00 lr:1.0000e-04
2023-04-03 01:40:44,383 ADAM: Layer 2 -> dw_min:9.9991e-01  dw_max:1.0001e+00 lr:1.0000e-04
2023-04-03 01:40:44,383 ADAM: Layer 3 -> dw_min:9.9995e-01  dw_max:1.0001e+00 lr:1.0000e-04
2023-04-03 01:40:44,424 			Learning rate: weights:   1.000e-04    
2023-04-03 01:40:44,424 			Last test performance: 99.04%
2023-04-03 01:40:44,424 ----------------
2023-04-03 01:40:48,421   90  =>  86   		Training 486 pattern with 100.00% 	Forward time: 	 3.88 sec
2023-04-03 01:40:48,421 			Loss:    6.235e-04    			Backward time: 	 0.11 sec 
2023-04-03 01:40:48,421 ADAM: Layer 0 -> dw_min:9.9997e-01  dw_max:1.0000e+00 lr:1.0000e-04
2023-04-03 01:40:48,422 ADAM: Layer 1 -> dw_min:9.9990e-01  dw_max:1.0001e+00 lr:1.0000e-04
2023-04-03 01:40:48,422 ADAM: Layer 2 -> dw_min:9.9989e-01  dw_max:1.0001e+00 lr:1.0000e-04
2023-04-03 01:40:48,422 ADAM: Layer 3 -> dw_min:9.9995e-01  dw_max:1.0001e+00 lr:1.0000e-04
2023-04-03 01:40:48,492 			Learning rate: weights:   1.000e-04    
2023-04-03 01:40:48,492 			Last test performance: 99.04%
2023-04-03 01:40:48,492 ----------------
2023-04-03 01:40:52,494   90  =>  87   		Training 486 pattern with 100.00% 	Forward time: 	 3.88 sec
2023-04-03 01:40:52,494 			Loss:    1.430e-03    			Backward time: 	 0.11 sec 
2023-04-03 01:40:52,495 ADAM: Layer 0 -> dw_min:9.9997e-01  dw_max:1.0000e+00 lr:1.0000e-04
2023-04-03 01:40:52,495 ADAM: Layer 1 -> dw_min:9.9992e-01  dw_max:1.0001e+00 lr:1.0000e-04
2023-04-03 01:40:52,495 ADAM: Layer 2 -> dw_min:9.9989e-01  dw_max:1.0001e+00 lr:1.0000e-04
2023-04-03 01:40:52,495 ADAM: Layer 3 -> dw_min:9.9996e-01  dw_max:1.0001e+00 lr:1.0000e-04
2023-04-03 01:40:52,601 			Learning rate: weights:   1.000e-04    
2023-04-03 01:40:52,601 			Last test performance: 99.04%
2023-04-03 01:40:52,601 ----------------
2023-04-03 01:40:56,602   90  =>  88   		Training 486 pattern with 100.00% 	Forward time: 	 3.88 sec
2023-04-03 01:40:56,602 			Loss:    1.370e-03    			Backward time: 	 0.11 sec 
2023-04-03 01:40:56,602 ADAM: Layer 0 -> dw_min:9.9997e-01  dw_max:1.0000e+00 lr:1.0000e-04
2023-04-03 01:40:56,602 ADAM: Layer 1 -> dw_min:9.9992e-01  dw_max:1.0001e+00 lr:1.0000e-04
2023-04-03 01:40:56,602 ADAM: Layer 2 -> dw_min:9.9990e-01  dw_max:1.0001e+00 lr:1.0000e-04
2023-04-03 01:40:56,602 ADAM: Layer 3 -> dw_min:9.9996e-01  dw_max:1.0001e+00 lr:1.0000e-04
2023-04-03 01:40:56,673 			Learning rate: weights:   1.000e-04    
2023-04-03 01:40:56,673 			Last test performance: 99.04%
2023-04-03 01:40:56,673 ----------------
2023-04-03 01:41:00,673   90  =>  89   		Training 486 pattern with 100.00% 	Forward time: 	 3.88 sec
2023-04-03 01:41:00,673 			Loss:    1.755e-03    			Backward time: 	 0.11 sec 
2023-04-03 01:41:00,674 ADAM: Layer 0 -> dw_min:9.9996e-01  dw_max:1.0000e+00 lr:1.0000e-04
2023-04-03 01:41:00,674 ADAM: Layer 1 -> dw_min:9.9991e-01  dw_max:1.0001e+00 lr:1.0000e-04
2023-04-03 01:41:00,674 ADAM: Layer 2 -> dw_min:9.9985e-01  dw_max:1.0001e+00 lr:1.0000e-04
2023-04-03 01:41:00,674 ADAM: Layer 3 -> dw_min:9.9993e-01  dw_max:1.0001e+00 lr:1.0000e-04
2023-04-03 01:41:00,733 			Learning rate: weights:   1.000e-04    
2023-04-03 01:41:00,733 			Last test performance: 99.04%
2023-04-03 01:41:00,733 ----------------
2023-04-03 01:41:04,732   90  =>  90   		Training 486 pattern with 100.00% 	Forward time: 	 3.88 sec
2023-04-03 01:41:04,732 			Loss:    3.473e-04    			Backward time: 	 0.11 sec 
2023-04-03 01:41:04,732 ADAM: Layer 0 -> dw_min:9.9996e-01  dw_max:1.0000e+00 lr:1.0000e-04
2023-04-03 01:41:04,733 ADAM: Layer 1 -> dw_min:9.9992e-01  dw_max:1.0001e+00 lr:1.0000e-04
2023-04-03 01:41:04,733 ADAM: Layer 2 -> dw_min:9.9986e-01  dw_max:1.0001e+00 lr:1.0000e-04
2023-04-03 01:41:04,733 ADAM: Layer 3 -> dw_min:9.9993e-01  dw_max:1.0001e+00 lr:1.0000e-04
2023-04-03 01:41:04,908 			Learning rate: weights:   1.000e-04    
2023-04-03 01:41:04,908 			Last test performance: 99.04%
2023-04-03 01:41:04,908 ----------------
2023-04-03 01:41:08,905   90  =>  91   		Training 486 pattern with 100.00% 	Forward time: 	 3.88 sec
2023-04-03 01:41:08,905 			Loss:    6.116e-04    			Backward time: 	 0.11 sec 
2023-04-03 01:41:08,906 ADAM: Layer 0 -> dw_min:9.9997e-01  dw_max:1.0000e+00 lr:1.0000e-04
2023-04-03 01:41:08,906 ADAM: Layer 1 -> dw_min:9.9993e-01  dw_max:1.0001e+00 lr:1.0000e-04
2023-04-03 01:41:08,906 ADAM: Layer 2 -> dw_min:9.9987e-01  dw_max:1.0001e+00 lr:1.0000e-04
2023-04-03 01:41:08,906 ADAM: Layer 3 -> dw_min:9.9994e-01  dw_max:1.0001e+00 lr:1.0000e-04
2023-04-03 01:41:08,941 			Learning rate: weights:   1.000e-04    
2023-04-03 01:41:08,941 			Last test performance: 99.04%
2023-04-03 01:41:08,941 ----------------
2023-04-03 01:41:12,939   90  =>  92   		Training 486 pattern with 100.00% 	Forward time: 	 3.88 sec
2023-04-03 01:41:12,939 			Loss:    1.109e-03    			Backward time: 	 0.11 sec 
2023-04-03 01:41:12,939 ADAM: Layer 0 -> dw_min:9.9997e-01  dw_max:1.0000e+00 lr:1.0000e-04
2023-04-03 01:41:12,940 ADAM: Layer 1 -> dw_min:9.9993e-01  dw_max:1.0001e+00 lr:1.0000e-04
2023-04-03 01:41:12,940 ADAM: Layer 2 -> dw_min:9.9989e-01  dw_max:1.0001e+00 lr:1.0000e-04
2023-04-03 01:41:12,940 ADAM: Layer 3 -> dw_min:9.9995e-01  dw_max:1.0001e+00 lr:1.0000e-04
2023-04-03 01:41:12,957 			Learning rate: weights:   1.000e-04    
2023-04-03 01:41:12,957 			Last test performance: 99.04%
2023-04-03 01:41:12,957 ----------------
2023-04-03 01:41:16,955   90  =>  93   		Training 486 pattern with 100.00% 	Forward time: 	 3.88 sec
2023-04-03 01:41:16,955 			Loss:    1.505e-03    			Backward time: 	 0.11 sec 
2023-04-03 01:41:16,956 ADAM: Layer 0 -> dw_min:9.9995e-01  dw_max:1.0000e+00 lr:1.0000e-04
2023-04-03 01:41:16,956 ADAM: Layer 1 -> dw_min:9.9994e-01  dw_max:1.0001e+00 lr:1.0000e-04
2023-04-03 01:41:16,956 ADAM: Layer 2 -> dw_min:9.9988e-01  dw_max:1.0001e+00 lr:1.0000e-04
2023-04-03 01:41:16,956 ADAM: Layer 3 -> dw_min:9.9989e-01  dw_max:1.0001e+00 lr:1.0000e-04
2023-04-03 01:41:17,015 			Learning rate: weights:   1.000e-04    
2023-04-03 01:41:17,015 			Last test performance: 99.04%
2023-04-03 01:41:17,015 ----------------
2023-04-03 01:41:21,012   90  =>  94   		Training 486 pattern with 100.00% 	Forward time: 	 3.88 sec
2023-04-03 01:41:21,012 			Loss:    4.052e-04    			Backward time: 	 0.11 sec 
2023-04-03 01:41:21,012 ADAM: Layer 0 -> dw_min:9.9996e-01  dw_max:1.0000e+00 lr:1.0000e-04
2023-04-03 01:41:21,012 ADAM: Layer 1 -> dw_min:9.9994e-01  dw_max:1.0001e+00 lr:1.0000e-04
2023-04-03 01:41:21,012 ADAM: Layer 2 -> dw_min:9.9989e-01  dw_max:1.0001e+00 lr:1.0000e-04
2023-04-03 01:41:21,013 ADAM: Layer 3 -> dw_min:9.9990e-01  dw_max:1.0001e+00 lr:1.0000e-04
2023-04-03 01:41:21,089 			Learning rate: weights:   1.000e-04    
2023-04-03 01:41:21,089 			Last test performance: 99.04%
2023-04-03 01:41:21,089 ----------------
2023-04-03 01:41:25,086   90  =>  95   		Training 486 pattern with 100.00% 	Forward time: 	 3.88 sec
2023-04-03 01:41:25,087 			Loss:    8.166e-04    			Backward time: 	 0.11 sec 
2023-04-03 01:41:25,087 ADAM: Layer 0 -> dw_min:9.9996e-01  dw_max:1.0000e+00 lr:1.0000e-04
2023-04-03 01:41:25,087 ADAM: Layer 1 -> dw_min:9.9995e-01  dw_max:1.0001e+00 lr:1.0000e-04
2023-04-03 01:41:25,087 ADAM: Layer 2 -> dw_min:9.9990e-01  dw_max:1.0001e+00 lr:1.0000e-04
2023-04-03 01:41:25,087 ADAM: Layer 3 -> dw_min:9.9990e-01  dw_max:1.0001e+00 lr:1.0000e-04
2023-04-03 01:41:25,113 			Learning rate: weights:   1.000e-04    
2023-04-03 01:41:25,113 			Last test performance: 99.04%
2023-04-03 01:41:25,113 ----------------
2023-04-03 01:41:29,110   90  =>  96   		Training 486 pattern with 100.00% 	Forward time: 	 3.88 sec
2023-04-03 01:41:29,110 			Loss:    5.683e-04    			Backward time: 	 0.11 sec 
2023-04-03 01:41:29,111 ADAM: Layer 0 -> dw_min:9.9996e-01  dw_max:1.0000e+00 lr:1.0000e-04
2023-04-03 01:41:29,111 ADAM: Layer 1 -> dw_min:9.9995e-01  dw_max:1.0001e+00 lr:1.0000e-04
2023-04-03 01:41:29,111 ADAM: Layer 2 -> dw_min:9.9988e-01  dw_max:1.0001e+00 lr:1.0000e-04
2023-04-03 01:41:29,111 ADAM: Layer 3 -> dw_min:9.9991e-01  dw_max:1.0001e+00 lr:1.0000e-04
2023-04-03 01:41:29,138 			Learning rate: weights:   1.000e-04    
2023-04-03 01:41:29,138 			Last test performance: 99.04%
2023-04-03 01:41:29,138 ----------------
2023-04-03 01:41:33,137   90  =>  97   		Training 486 pattern with 100.00% 	Forward time: 	 3.88 sec
2023-04-03 01:41:33,137 			Loss:    1.094e-03    			Backward time: 	 0.11 sec 
2023-04-03 01:41:33,138 ADAM: Layer 0 -> dw_min:9.9997e-01  dw_max:1.0000e+00 lr:1.0000e-04
2023-04-03 01:41:33,138 ADAM: Layer 1 -> dw_min:9.9994e-01  dw_max:1.0001e+00 lr:1.0000e-04
2023-04-03 01:41:33,138 ADAM: Layer 2 -> dw_min:9.9989e-01  dw_max:1.0001e+00 lr:1.0000e-04
2023-04-03 01:41:33,138 ADAM: Layer 3 -> dw_min:9.9992e-01  dw_max:1.0001e+00 lr:1.0000e-04
2023-04-03 01:41:33,163 			Learning rate: weights:   1.000e-04    
2023-04-03 01:41:33,163 			Last test performance: 99.04%
2023-04-03 01:41:33,163 ----------------
2023-04-03 01:41:37,162   90  =>  98   		Training 486 pattern with 100.00% 	Forward time: 	 3.88 sec
2023-04-03 01:41:37,162 			Loss:    6.209e-04    			Backward time: 	 0.11 sec 
2023-04-03 01:41:37,162 ADAM: Layer 0 -> dw_min:9.9997e-01  dw_max:1.0000e+00 lr:1.0000e-04
2023-04-03 01:41:37,162 ADAM: Layer 1 -> dw_min:9.9994e-01  dw_max:1.0001e+00 lr:1.0000e-04
2023-04-03 01:41:37,163 ADAM: Layer 2 -> dw_min:9.9988e-01  dw_max:1.0001e+00 lr:1.0000e-04
2023-04-03 01:41:37,163 ADAM: Layer 3 -> dw_min:9.9993e-01  dw_max:1.0001e+00 lr:1.0000e-04
2023-04-03 01:41:37,221 			Learning rate: weights:   1.000e-04    
2023-04-03 01:41:37,221 			Last test performance: 99.04%
2023-04-03 01:41:37,221 ----------------
2023-04-03 01:41:41,221   90  =>  99   		Training 486 pattern with 100.00% 	Forward time: 	 3.88 sec
2023-04-03 01:41:41,221 			Loss:    6.652e-04    			Backward time: 	 0.11 sec 
2023-04-03 01:41:41,221 ADAM: Layer 0 -> dw_min:9.9997e-01  dw_max:1.0000e+00 lr:1.0000e-04
2023-04-03 01:41:41,221 ADAM: Layer 1 -> dw_min:9.9995e-01  dw_max:1.0001e+00 lr:1.0000e-04
2023-04-03 01:41:41,221 ADAM: Layer 2 -> dw_min:9.9988e-01  dw_max:1.0001e+00 lr:1.0000e-04
2023-04-03 01:41:41,221 ADAM: Layer 3 -> dw_min:9.9993e-01  dw_max:1.0001e+00 lr:1.0000e-04
2023-04-03 01:41:41,266 			Learning rate: weights:   1.000e-04    
2023-04-03 01:41:41,266 			Last test performance: 99.04%
2023-04-03 01:41:41,266 ----------------
2023-04-03 01:41:45,265   90  => 100   		Training 486 pattern with 100.00% 	Forward time: 	 3.88 sec
2023-04-03 01:41:45,265 			Loss:    3.430e-04    			Backward time: 	 0.11 sec 
2023-04-03 01:41:45,266 ADAM: Layer 0 -> dw_min:9.9997e-01  dw_max:1.0000e+00 lr:1.0000e-04
2023-04-03 01:41:45,266 ADAM: Layer 1 -> dw_min:9.9995e-01  dw_max:1.0000e+00 lr:1.0000e-04
2023-04-03 01:41:45,266 ADAM: Layer 2 -> dw_min:9.9990e-01  dw_max:1.0001e+00 lr:1.0000e-04
2023-04-03 01:41:45,266 ADAM: Layer 3 -> dw_min:9.9994e-01  dw_max:1.0001e+00 lr:1.0000e-04
2023-04-03 01:41:45,335 			Learning rate: weights:   1.000e-04    
2023-04-03 01:41:45,335 			Last test performance: 99.04%
2023-04-03 01:41:45,335 ----------------
2023-04-03 01:41:49,335   90  => 101   		Training 486 pattern with 100.00% 	Forward time: 	 3.88 sec
2023-04-03 01:41:49,335 			Loss:    7.249e-04    			Backward time: 	 0.11 sec 
2023-04-03 01:41:49,336 ADAM: Layer 0 -> dw_min:9.9997e-01  dw_max:1.0000e+00 lr:1.0000e-04
2023-04-03 01:41:49,336 ADAM: Layer 1 -> dw_min:9.9996e-01  dw_max:1.0000e+00 lr:1.0000e-04
2023-04-03 01:41:49,336 ADAM: Layer 2 -> dw_min:9.9988e-01  dw_max:1.0001e+00 lr:1.0000e-04
2023-04-03 01:41:49,336 ADAM: Layer 3 -> dw_min:9.9995e-01  dw_max:1.0001e+00 lr:1.0000e-04
2023-04-03 01:41:49,438 			Learning rate: weights:   1.000e-04    
2023-04-03 01:41:49,438 			Last test performance: 99.04%
2023-04-03 01:41:49,438 ----------------
2023-04-03 01:41:53,439   90  => 102   		Training 486 pattern with 100.00% 	Forward time: 	 3.88 sec
2023-04-03 01:41:53,439 			Loss:    3.510e-04    			Backward time: 	 0.11 sec 
2023-04-03 01:41:53,439 ADAM: Layer 0 -> dw_min:9.9998e-01  dw_max:1.0000e+00 lr:1.0000e-04
2023-04-03 01:41:53,439 ADAM: Layer 1 -> dw_min:9.9996e-01  dw_max:1.0000e+00 lr:1.0000e-04
2023-04-03 01:41:53,439 ADAM: Layer 2 -> dw_min:9.9989e-01  dw_max:1.0001e+00 lr:1.0000e-04
2023-04-03 01:41:53,439 ADAM: Layer 3 -> dw_min:9.9990e-01  dw_max:1.0001e+00 lr:1.0000e-04
2023-04-03 01:41:53,465 			Learning rate: weights:   1.000e-04    
2023-04-03 01:41:53,465 			Last test performance: 99.04%
2023-04-03 01:41:53,465 ----------------
2023-04-03 01:41:57,465   90  => 103   		Training 486 pattern with 100.00% 	Forward time: 	 3.88 sec
2023-04-03 01:41:57,465 			Loss:    3.223e-04    			Backward time: 	 0.11 sec 
2023-04-03 01:41:57,465 ADAM: Layer 0 -> dw_min:9.9998e-01  dw_max:1.0000e+00 lr:1.0000e-04
2023-04-03 01:41:57,465 ADAM: Layer 1 -> dw_min:9.9997e-01  dw_max:1.0000e+00 lr:1.0000e-04
2023-04-03 01:41:57,465 ADAM: Layer 2 -> dw_min:9.9990e-01  dw_max:1.0001e+00 lr:1.0000e-04
2023-04-03 01:41:57,465 ADAM: Layer 3 -> dw_min:9.9991e-01  dw_max:1.0000e+00 lr:1.0000e-04
2023-04-03 01:41:57,558 			Learning rate: weights:   1.000e-04    
2023-04-03 01:41:57,558 			Last test performance: 99.04%
2023-04-03 01:41:57,558 ----------------
2023-04-03 01:42:01,557   90  => 104   		Training 486 pattern with 100.00% 	Forward time: 	 3.88 sec
2023-04-03 01:42:01,557 			Loss:    6.044e-04    			Backward time: 	 0.11 sec 
2023-04-03 01:42:01,558 ADAM: Layer 0 -> dw_min:9.9998e-01  dw_max:1.0000e+00 lr:1.0000e-04
2023-04-03 01:42:01,558 ADAM: Layer 1 -> dw_min:9.9995e-01  dw_max:1.0001e+00 lr:1.0000e-04
2023-04-03 01:42:01,558 ADAM: Layer 2 -> dw_min:9.9986e-01  dw_max:1.0001e+00 lr:1.0000e-04
2023-04-03 01:42:01,558 ADAM: Layer 3 -> dw_min:9.9992e-01  dw_max:1.0000e+00 lr:1.0000e-04
2023-04-03 01:42:01,584 			Learning rate: weights:   1.000e-04    
2023-04-03 01:42:01,584 			Last test performance: 99.04%
2023-04-03 01:42:01,584 ----------------
2023-04-03 01:42:05,588   90  => 105   		Training 486 pattern with 100.00% 	Forward time: 	 3.88 sec
2023-04-03 01:42:05,588 			Loss:    1.355e-03    			Backward time: 	 0.11 sec 
2023-04-03 01:42:05,588 ADAM: Layer 0 -> dw_min:9.9998e-01  dw_max:1.0000e+00 lr:1.0000e-04
2023-04-03 01:42:05,588 ADAM: Layer 1 -> dw_min:9.9991e-01  dw_max:1.0001e+00 lr:1.0000e-04
2023-04-03 01:42:05,588 ADAM: Layer 2 -> dw_min:9.9988e-01  dw_max:1.0001e+00 lr:1.0000e-04
2023-04-03 01:42:05,589 ADAM: Layer 3 -> dw_min:9.9992e-01  dw_max:1.0001e+00 lr:1.0000e-04
2023-04-03 01:42:05,656 			Learning rate: weights:   1.000e-04    
2023-04-03 01:42:05,656 			Last test performance: 99.04%
2023-04-03 01:42:05,656 ----------------
2023-04-03 01:42:09,656   90  => 106   		Training 486 pattern with 100.00% 	Forward time: 	 3.88 sec
2023-04-03 01:42:09,656 			Loss:    9.439e-04    			Backward time: 	 0.11 sec 
2023-04-03 01:42:09,657 ADAM: Layer 0 -> dw_min:9.9998e-01  dw_max:1.0000e+00 lr:1.0000e-04
2023-04-03 01:42:09,657 ADAM: Layer 1 -> dw_min:9.9991e-01  dw_max:1.0001e+00 lr:1.0000e-04
2023-04-03 01:42:09,657 ADAM: Layer 2 -> dw_min:9.9989e-01  dw_max:1.0001e+00 lr:1.0000e-04
2023-04-03 01:42:09,657 ADAM: Layer 3 -> dw_min:9.9993e-01  dw_max:1.0001e+00 lr:1.0000e-04
2023-04-03 01:42:09,722 			Learning rate: weights:   1.000e-04    
2023-04-03 01:42:09,722 			Last test performance: 99.04%
2023-04-03 01:42:09,722 ----------------
2023-04-03 01:42:13,726   90  => 107   		Training 486 pattern with 100.00% 	Forward time: 	 3.89 sec
2023-04-03 01:42:13,726 			Loss:    1.260e-03    			Backward time: 	 0.11 sec 
2023-04-03 01:42:13,726 ADAM: Layer 0 -> dw_min:9.9998e-01  dw_max:1.0000e+00 lr:1.0000e-04
2023-04-03 01:42:13,726 ADAM: Layer 1 -> dw_min:9.9992e-01  dw_max:1.0001e+00 lr:1.0000e-04
2023-04-03 01:42:13,727 ADAM: Layer 2 -> dw_min:9.9990e-01  dw_max:1.0001e+00 lr:1.0000e-04
2023-04-03 01:42:13,727 ADAM: Layer 3 -> dw_min:9.9994e-01  dw_max:1.0001e+00 lr:1.0000e-04
2023-04-03 01:42:13,766 			Learning rate: weights:   1.000e-04    
2023-04-03 01:42:13,766 			Last test performance: 99.04%
2023-04-03 01:42:13,766 ----------------
2023-04-03 01:42:17,766   90  => 108   		Training 486 pattern with 99.79% 	Forward time: 	 3.88 sec
2023-04-03 01:42:17,766 			Loss:    6.024e-03    			Backward time: 	 0.11 sec 
2023-04-03 01:42:17,766 ADAM: Layer 0 -> dw_min:9.9995e-01  dw_max:1.0000e+00 lr:1.0000e-04
2023-04-03 01:42:17,766 ADAM: Layer 1 -> dw_min:9.9988e-01  dw_max:1.0001e+00 lr:1.0000e-04
2023-04-03 01:42:17,766 ADAM: Layer 2 -> dw_min:9.9987e-01  dw_max:1.0001e+00 lr:1.0000e-04
2023-04-03 01:42:17,767 ADAM: Layer 3 -> dw_min:9.9989e-01  dw_max:1.0001e+00 lr:1.0000e-04
2023-04-03 01:42:17,842 			Learning rate: weights:   1.000e-04    
2023-04-03 01:42:17,843 			Last test performance: 99.04%
2023-04-03 01:42:17,843 ----------------
2023-04-03 01:42:21,840   90  => 109   		Training 486 pattern with 100.00% 	Forward time: 	 3.88 sec
2023-04-03 01:42:21,841 			Loss:    6.572e-04    			Backward time: 	 0.11 sec 
2023-04-03 01:42:21,841 ADAM: Layer 0 -> dw_min:9.9996e-01  dw_max:1.0000e+00 lr:1.0000e-04
2023-04-03 01:42:21,841 ADAM: Layer 1 -> dw_min:9.9989e-01  dw_max:1.0001e+00 lr:1.0000e-04
2023-04-03 01:42:21,841 ADAM: Layer 2 -> dw_min:9.9988e-01  dw_max:1.0001e+00 lr:1.0000e-04
2023-04-03 01:42:21,841 ADAM: Layer 3 -> dw_min:9.9990e-01  dw_max:1.0001e+00 lr:1.0000e-04
2023-04-03 01:42:21,866 			Learning rate: weights:   1.000e-04    
2023-04-03 01:42:21,866 			Last test performance: 99.04%
2023-04-03 01:42:21,866 ----------------
2023-04-03 01:42:25,863   90  => 110   		Training 486 pattern with 100.00% 	Forward time: 	 3.88 sec
2023-04-03 01:42:25,863 			Loss:    2.151e-04    			Backward time: 	 0.11 sec 
2023-04-03 01:42:25,863 ADAM: Layer 0 -> dw_min:9.9996e-01  dw_max:1.0000e+00 lr:1.0000e-04
2023-04-03 01:42:25,863 ADAM: Layer 1 -> dw_min:9.9990e-01  dw_max:1.0001e+00 lr:1.0000e-04
2023-04-03 01:42:25,863 ADAM: Layer 2 -> dw_min:9.9989e-01  dw_max:1.0001e+00 lr:1.0000e-04
2023-04-03 01:42:25,863 ADAM: Layer 3 -> dw_min:9.9991e-01  dw_max:1.0001e+00 lr:1.0000e-04
2023-04-03 01:42:25,975 			Learning rate: weights:   1.000e-04    
2023-04-03 01:42:25,975 			Last test performance: 99.04%
2023-04-03 01:42:25,975 ----------------
2023-04-03 01:42:29,974   90  => 111   		Training 486 pattern with 100.00% 	Forward time: 	 3.88 sec
2023-04-03 01:42:29,974 			Loss:    2.167e-04    			Backward time: 	 0.11 sec 
2023-04-03 01:42:29,974 ADAM: Layer 0 -> dw_min:9.9996e-01  dw_max:1.0000e+00 lr:1.0000e-04
2023-04-03 01:42:29,974 ADAM: Layer 1 -> dw_min:9.9991e-01  dw_max:1.0001e+00 lr:1.0000e-04
2023-04-03 01:42:29,975 ADAM: Layer 2 -> dw_min:9.9990e-01  dw_max:1.0001e+00 lr:1.0000e-04
2023-04-03 01:42:29,975 ADAM: Layer 3 -> dw_min:9.9992e-01  dw_max:1.0001e+00 lr:1.0000e-04
2023-04-03 01:42:30,044 			Learning rate: weights:   1.000e-04    
2023-04-03 01:42:30,044 			Last test performance: 99.04%
2023-04-03 01:42:30,044 ----------------
2023-04-03 01:42:34,116   90  => 112   		Training 486 pattern with 100.00% 	Forward time: 	 3.96 sec
2023-04-03 01:42:34,117 			Loss:    9.377e-04    			Backward time: 	 0.11 sec 
2023-04-03 01:42:34,117 ADAM: Layer 0 -> dw_min:9.9997e-01  dw_max:1.0000e+00 lr:1.0000e-04
2023-04-03 01:42:34,117 ADAM: Layer 1 -> dw_min:9.9992e-01  dw_max:1.0001e+00 lr:1.0000e-04
2023-04-03 01:42:34,117 ADAM: Layer 2 -> dw_min:9.9991e-01  dw_max:1.0001e+00 lr:1.0000e-04
2023-04-03 01:42:34,117 ADAM: Layer 3 -> dw_min:9.9993e-01  dw_max:1.0001e+00 lr:1.0000e-04
2023-04-03 01:42:34,143 			Learning rate: weights:   1.000e-04    
2023-04-03 01:42:34,143 			Last test performance: 99.04%
2023-04-03 01:42:34,143 ----------------
2023-04-03 01:42:38,143   90  => 113   		Training 486 pattern with 100.00% 	Forward time: 	 3.88 sec
2023-04-03 01:42:38,143 			Loss:    6.648e-04    			Backward time: 	 0.11 sec 
2023-04-03 01:42:38,143 ADAM: Layer 0 -> dw_min:9.9997e-01  dw_max:1.0000e+00 lr:1.0000e-04
2023-04-03 01:42:38,143 ADAM: Layer 1 -> dw_min:9.9993e-01  dw_max:1.0001e+00 lr:1.0000e-04
2023-04-03 01:42:38,143 ADAM: Layer 2 -> dw_min:9.9985e-01  dw_max:1.0001e+00 lr:1.0000e-04
2023-04-03 01:42:38,144 ADAM: Layer 3 -> dw_min:9.9993e-01  dw_max:1.0001e+00 lr:1.0000e-04
2023-04-03 01:42:38,166 			Learning rate: weights:   1.000e-04    
2023-04-03 01:42:38,166 			Last test performance: 99.04%
2023-04-03 01:42:38,166 ----------------
2023-04-03 01:42:42,164   90  => 114   		Training 486 pattern with 100.00% 	Forward time: 	 3.88 sec
2023-04-03 01:42:42,164 			Loss:    9.069e-04    			Backward time: 	 0.11 sec 
2023-04-03 01:42:42,164 ADAM: Layer 0 -> dw_min:9.9997e-01  dw_max:1.0000e+00 lr:1.0000e-04
2023-04-03 01:42:42,164 ADAM: Layer 1 -> dw_min:9.9994e-01  dw_max:1.0001e+00 lr:1.0000e-04
2023-04-03 01:42:42,164 ADAM: Layer 2 -> dw_min:9.9987e-01  dw_max:1.0001e+00 lr:1.0000e-04
2023-04-03 01:42:42,164 ADAM: Layer 3 -> dw_min:9.9994e-01  dw_max:1.0001e+00 lr:1.0000e-04
2023-04-03 01:42:42,198 			Learning rate: weights:   1.000e-04    
2023-04-03 01:42:42,198 			Last test performance: 99.04%
2023-04-03 01:42:42,198 ----------------
2023-04-03 01:42:46,196   90  => 115   		Training 486 pattern with 100.00% 	Forward time: 	 3.88 sec
2023-04-03 01:42:46,196 			Loss:    1.099e-03    			Backward time: 	 0.11 sec 
2023-04-03 01:42:46,196 ADAM: Layer 0 -> dw_min:9.9997e-01  dw_max:1.0000e+00 lr:1.0000e-04
2023-04-03 01:42:46,197 ADAM: Layer 1 -> dw_min:9.9992e-01  dw_max:1.0001e+00 lr:1.0000e-04
2023-04-03 01:42:46,197 ADAM: Layer 2 -> dw_min:9.9988e-01  dw_max:1.0001e+00 lr:1.0000e-04
2023-04-03 01:42:46,197 ADAM: Layer 3 -> dw_min:9.9995e-01  dw_max:1.0001e+00 lr:1.0000e-04
2023-04-03 01:42:46,277 			Learning rate: weights:   1.000e-04    
2023-04-03 01:42:46,277 			Last test performance: 99.04%
2023-04-03 01:42:46,277 ----------------
2023-04-03 01:42:50,275   90  => 116   		Training 486 pattern with 100.00% 	Forward time: 	 3.88 sec
2023-04-03 01:42:50,275 			Loss:    6.097e-04    			Backward time: 	 0.11 sec 
2023-04-03 01:42:50,275 ADAM: Layer 0 -> dw_min:9.9997e-01  dw_max:1.0000e+00 lr:1.0000e-04
2023-04-03 01:42:50,275 ADAM: Layer 1 -> dw_min:9.9993e-01  dw_max:1.0001e+00 lr:1.0000e-04
2023-04-03 01:42:50,275 ADAM: Layer 2 -> dw_min:9.9989e-01  dw_max:1.0001e+00 lr:1.0000e-04
2023-04-03 01:42:50,275 ADAM: Layer 3 -> dw_min:9.9995e-01  dw_max:1.0001e+00 lr:1.0000e-04
2023-04-03 01:42:50,323 			Learning rate: weights:   1.000e-04    
2023-04-03 01:42:50,323 			Last test performance: 99.04%
2023-04-03 01:42:50,323 ----------------
2023-04-03 01:42:54,321   90  => 117   		Training 486 pattern with 100.00% 	Forward time: 	 3.88 sec
2023-04-03 01:42:54,321 			Loss:    8.123e-04    			Backward time: 	 0.11 sec 
2023-04-03 01:42:54,321 ADAM: Layer 0 -> dw_min:9.9998e-01  dw_max:1.0000e+00 lr:1.0000e-04
2023-04-03 01:42:54,321 ADAM: Layer 1 -> dw_min:9.9994e-01  dw_max:1.0001e+00 lr:1.0000e-04
2023-04-03 01:42:54,321 ADAM: Layer 2 -> dw_min:9.9990e-01  dw_max:1.0001e+00 lr:1.0000e-04
2023-04-03 01:42:54,321 ADAM: Layer 3 -> dw_min:9.9996e-01  dw_max:1.0000e+00 lr:1.0000e-04
2023-04-03 01:42:54,348 			Learning rate: weights:   1.000e-04    
2023-04-03 01:42:54,348 			Last test performance: 99.04%
2023-04-03 01:42:54,348 ----------------
2023-04-03 01:42:58,345   90  => 118   		Training 486 pattern with 100.00% 	Forward time: 	 3.88 sec
2023-04-03 01:42:58,345 			Loss:    3.226e-04    			Backward time: 	 0.11 sec 
2023-04-03 01:42:58,346 ADAM: Layer 0 -> dw_min:9.9998e-01  dw_max:1.0000e+00 lr:1.0000e-04
2023-04-03 01:42:58,346 ADAM: Layer 1 -> dw_min:9.9995e-01  dw_max:1.0001e+00 lr:1.0000e-04
2023-04-03 01:42:58,346 ADAM: Layer 2 -> dw_min:9.9988e-01  dw_max:1.0001e+00 lr:1.0000e-04
2023-04-03 01:42:58,346 ADAM: Layer 3 -> dw_min:9.9996e-01  dw_max:1.0000e+00 lr:1.0000e-04
2023-04-03 01:42:58,405 			Learning rate: weights:   1.000e-04    
2023-04-03 01:42:58,405 			Last test performance: 99.04%
2023-04-03 01:42:58,405 ----------------
2023-04-03 01:43:02,401   90  => 119   		Training 486 pattern with 100.00% 	Forward time: 	 3.88 sec
2023-04-03 01:43:02,401 			Loss:    1.784e-03    			Backward time: 	 0.11 sec 
2023-04-03 01:43:02,401 ADAM: Layer 0 -> dw_min:9.9998e-01  dw_max:1.0000e+00 lr:1.0000e-04
2023-04-03 01:43:02,402 ADAM: Layer 1 -> dw_min:9.9992e-01  dw_max:1.0001e+00 lr:1.0000e-04
2023-04-03 01:43:02,402 ADAM: Layer 2 -> dw_min:9.9987e-01  dw_max:1.0001e+00 lr:1.0000e-04
2023-04-03 01:43:02,402 ADAM: Layer 3 -> dw_min:9.9994e-01  dw_max:1.0001e+00 lr:1.0000e-04
2023-04-03 01:43:02,551 			Learning rate: weights:   1.000e-04    
2023-04-03 01:43:02,551 			Last test performance: 99.04%
2023-04-03 01:43:02,551 ----------------
2023-04-03 01:43:06,550   90  => 120   		Training 486 pattern with 100.00% 	Forward time: 	 3.88 sec
2023-04-03 01:43:06,550 			Loss:    5.917e-04    			Backward time: 	 0.11 sec 
2023-04-03 01:43:06,550 ADAM: Layer 0 -> dw_min:9.9998e-01  dw_max:1.0000e+00 lr:1.0000e-04
2023-04-03 01:43:06,550 ADAM: Layer 1 -> dw_min:9.9993e-01  dw_max:1.0001e+00 lr:1.0000e-04
2023-04-03 01:43:06,550 ADAM: Layer 2 -> dw_min:9.9987e-01  dw_max:1.0001e+00 lr:1.0000e-04
2023-04-03 01:43:06,551 ADAM: Layer 3 -> dw_min:9.9994e-01  dw_max:1.0001e+00 lr:1.0000e-04
2023-04-03 01:43:06,575 			Learning rate: weights:   1.000e-04    
2023-04-03 01:43:06,575 			Last test performance: 99.04%
2023-04-03 01:43:06,575 ----------------
2023-04-03 01:43:10,574   90  => 121   		Training 486 pattern with 100.00% 	Forward time: 	 3.88 sec
2023-04-03 01:43:10,574 			Loss:    3.533e-04    			Backward time: 	 0.11 sec 
2023-04-03 01:43:10,575 ADAM: Layer 0 -> dw_min:9.9998e-01  dw_max:1.0000e+00 lr:1.0000e-04
2023-04-03 01:43:10,575 ADAM: Layer 1 -> dw_min:9.9994e-01  dw_max:1.0001e+00 lr:1.0000e-04
2023-04-03 01:43:10,575 ADAM: Layer 2 -> dw_min:9.9988e-01  dw_max:1.0001e+00 lr:1.0000e-04
2023-04-03 01:43:10,575 ADAM: Layer 3 -> dw_min:9.9995e-01  dw_max:1.0000e+00 lr:1.0000e-04
2023-04-03 01:43:10,616 			Learning rate: weights:   1.000e-04    
2023-04-03 01:43:10,616 			Last test performance: 99.04%
2023-04-03 01:43:10,616 ----------------
2023-04-03 01:43:14,615   90  => 122   		Training 486 pattern with 100.00% 	Forward time: 	 3.88 sec
2023-04-03 01:43:14,615 			Loss:    3.159e-04    			Backward time: 	 0.11 sec 
2023-04-03 01:43:14,615 ADAM: Layer 0 -> dw_min:9.9998e-01  dw_max:1.0000e+00 lr:1.0000e-04
2023-04-03 01:43:14,615 ADAM: Layer 1 -> dw_min:9.9995e-01  dw_max:1.0001e+00 lr:1.0000e-04
2023-04-03 01:43:14,616 ADAM: Layer 2 -> dw_min:9.9990e-01  dw_max:1.0001e+00 lr:1.0000e-04
2023-04-03 01:43:14,616 ADAM: Layer 3 -> dw_min:9.9995e-01  dw_max:1.0000e+00 lr:1.0000e-04
2023-04-03 01:43:14,633 			Learning rate: weights:   1.000e-04    
2023-04-03 01:43:14,633 			Last test performance: 99.04%
2023-04-03 01:43:14,633 ----------------
2023-04-03 01:43:18,630   90  => 123   		Training 486 pattern with 100.00% 	Forward time: 	 3.88 sec
2023-04-03 01:43:18,630 			Loss:    5.055e-04    			Backward time: 	 0.11 sec 
2023-04-03 01:43:18,630 ADAM: Layer 0 -> dw_min:9.9998e-01  dw_max:1.0000e+00 lr:1.0000e-04
2023-04-03 01:43:18,631 ADAM: Layer 1 -> dw_min:9.9995e-01  dw_max:1.0001e+00 lr:1.0000e-04
2023-04-03 01:43:18,631 ADAM: Layer 2 -> dw_min:9.9990e-01  dw_max:1.0001e+00 lr:1.0000e-04
2023-04-03 01:43:18,631 ADAM: Layer 3 -> dw_min:9.9996e-01  dw_max:1.0001e+00 lr:1.0000e-04
2023-04-03 01:43:18,697 			Learning rate: weights:   1.000e-04    
2023-04-03 01:43:18,697 			Last test performance: 99.04%
2023-04-03 01:43:18,697 ----------------
2023-04-03 01:43:22,696   90  => 124   		Training 486 pattern with 100.00% 	Forward time: 	 3.88 sec
2023-04-03 01:43:22,696 			Loss:    5.165e-04    			Backward time: 	 0.11 sec 
2023-04-03 01:43:22,696 ADAM: Layer 0 -> dw_min:9.9998e-01  dw_max:1.0000e+00 lr:1.0000e-04
2023-04-03 01:43:22,696 ADAM: Layer 1 -> dw_min:9.9995e-01  dw_max:1.0001e+00 lr:1.0000e-04
2023-04-03 01:43:22,697 ADAM: Layer 2 -> dw_min:9.9991e-01  dw_max:1.0001e+00 lr:1.0000e-04
2023-04-03 01:43:22,697 ADAM: Layer 3 -> dw_min:9.9996e-01  dw_max:1.0001e+00 lr:1.0000e-04
2023-04-03 01:43:22,745 
2023-04-03 01:43:22,745 Testing:
2023-04-03 01:43:22,939 		24 of 10000 with 95.83% 	 Time used:  0.19 sec
2023-04-03 01:43:23,133 		48 of 10000 with 97.92% 	 Time used:  0.19 sec
2023-04-03 01:43:23,326 		72 of 10000 with 98.61% 	 Time used:  0.19 sec
2023-04-03 01:43:23,520 		96 of 10000 with 97.92% 	 Time used:  0.19 sec
2023-04-03 01:43:23,713 		120 of 10000 with 98.33% 	 Time used:  0.19 sec
2023-04-03 01:43:23,907 		144 of 10000 with 97.92% 	 Time used:  0.19 sec
2023-04-03 01:43:24,100 		168 of 10000 with 98.21% 	 Time used:  0.19 sec
2023-04-03 01:43:24,294 		192 of 10000 with 98.44% 	 Time used:  0.19 sec
2023-04-03 01:43:24,487 		216 of 10000 with 98.15% 	 Time used:  0.19 sec
2023-04-03 01:43:24,681 		240 of 10000 with 98.33% 	 Time used:  0.19 sec
2023-04-03 01:43:24,874 		264 of 10000 with 98.48% 	 Time used:  0.19 sec
2023-04-03 01:43:25,067 		288 of 10000 with 98.61% 	 Time used:  0.19 sec
2023-04-03 01:43:25,261 		312 of 10000 with 98.40% 	 Time used:  0.19 sec
2023-04-03 01:43:25,454 		336 of 10000 with 98.21% 	 Time used:  0.19 sec
2023-04-03 01:43:25,648 		360 of 10000 with 98.33% 	 Time used:  0.19 sec
2023-04-03 01:43:25,841 		384 of 10000 with 98.44% 	 Time used:  0.19 sec
2023-04-03 01:43:26,035 		408 of 10000 with 98.53% 	 Time used:  0.19 sec
2023-04-03 01:43:26,228 		432 of 10000 with 98.61% 	 Time used:  0.19 sec
2023-04-03 01:43:26,422 		456 of 10000 with 98.25% 	 Time used:  0.19 sec
2023-04-03 01:43:26,615 		480 of 10000 with 98.33% 	 Time used:  0.19 sec
2023-04-03 01:43:26,809 		504 of 10000 with 98.41% 	 Time used:  0.19 sec
2023-04-03 01:43:27,002 		528 of 10000 with 98.30% 	 Time used:  0.19 sec
2023-04-03 01:43:27,195 		552 of 10000 with 98.37% 	 Time used:  0.19 sec
2023-04-03 01:43:27,389 		576 of 10000 with 98.44% 	 Time used:  0.19 sec
2023-04-03 01:43:27,583 		600 of 10000 with 98.50% 	 Time used:  0.19 sec
2023-04-03 01:43:27,776 		624 of 10000 with 98.56% 	 Time used:  0.19 sec
2023-04-03 01:43:27,969 		648 of 10000 with 98.61% 	 Time used:  0.19 sec
2023-04-03 01:43:28,163 		672 of 10000 with 98.66% 	 Time used:  0.19 sec
2023-04-03 01:43:28,356 		696 of 10000 with 98.71% 	 Time used:  0.19 sec
2023-04-03 01:43:28,550 		720 of 10000 with 98.75% 	 Time used:  0.19 sec
2023-04-03 01:43:28,743 		744 of 10000 with 98.79% 	 Time used:  0.19 sec
2023-04-03 01:43:28,937 		768 of 10000 with 98.83% 	 Time used:  0.19 sec
2023-04-03 01:43:29,130 		792 of 10000 with 98.86% 	 Time used:  0.19 sec
2023-04-03 01:43:29,324 		816 of 10000 with 98.90% 	 Time used:  0.19 sec
2023-04-03 01:43:29,517 		840 of 10000 with 98.93% 	 Time used:  0.19 sec
2023-04-03 01:43:29,711 		864 of 10000 with 98.84% 	 Time used:  0.19 sec
2023-04-03 01:43:29,904 		888 of 10000 with 98.87% 	 Time used:  0.19 sec
2023-04-03 01:43:30,098 		912 of 10000 with 98.79% 	 Time used:  0.19 sec
2023-04-03 01:43:30,291 		936 of 10000 with 98.82% 	 Time used:  0.19 sec
2023-04-03 01:43:30,485 		960 of 10000 with 98.85% 	 Time used:  0.19 sec
2023-04-03 01:43:30,678 		984 of 10000 with 98.88% 	 Time used:  0.19 sec
2023-04-03 01:43:30,872 		1008 of 10000 with 98.91% 	 Time used:  0.19 sec
2023-04-03 01:43:31,065 		1032 of 10000 with 98.93% 	 Time used:  0.19 sec
2023-04-03 01:43:31,259 		1056 of 10000 with 98.96% 	 Time used:  0.19 sec
2023-04-03 01:43:31,452 		1080 of 10000 with 98.89% 	 Time used:  0.19 sec
2023-04-03 01:43:31,646 		1104 of 10000 with 98.91% 	 Time used:  0.19 sec
2023-04-03 01:43:31,840 		1128 of 10000 with 98.94% 	 Time used:  0.19 sec
2023-04-03 01:43:32,033 		1152 of 10000 with 98.96% 	 Time used:  0.19 sec
2023-04-03 01:43:32,226 		1176 of 10000 with 98.98% 	 Time used:  0.19 sec
2023-04-03 01:43:32,420 		1200 of 10000 with 98.92% 	 Time used:  0.19 sec
2023-04-03 01:43:32,614 		1224 of 10000 with 98.94% 	 Time used:  0.19 sec
2023-04-03 01:43:32,807 		1248 of 10000 with 98.96% 	 Time used:  0.19 sec
2023-04-03 01:43:33,001 		1272 of 10000 with 98.98% 	 Time used:  0.19 sec
2023-04-03 01:43:33,194 		1296 of 10000 with 99.00% 	 Time used:  0.19 sec
2023-04-03 01:43:33,388 		1320 of 10000 with 99.02% 	 Time used:  0.19 sec
2023-04-03 01:43:33,581 		1344 of 10000 with 99.03% 	 Time used:  0.19 sec
2023-04-03 01:43:33,775 		1368 of 10000 with 98.98% 	 Time used:  0.19 sec
2023-04-03 01:43:33,968 		1392 of 10000 with 98.99% 	 Time used:  0.19 sec
2023-04-03 01:43:34,162 		1416 of 10000 with 99.01% 	 Time used:  0.19 sec
2023-04-03 01:43:34,356 		1440 of 10000 with 99.03% 	 Time used:  0.19 sec
2023-04-03 01:43:34,549 		1464 of 10000 with 99.04% 	 Time used:  0.19 sec
2023-04-03 01:43:34,743 		1488 of 10000 with 98.99% 	 Time used:  0.19 sec
2023-04-03 01:43:34,936 		1512 of 10000 with 99.01% 	 Time used:  0.19 sec
2023-04-03 01:43:35,130 		1536 of 10000 with 99.02% 	 Time used:  0.19 sec
2023-04-03 01:43:35,323 		1560 of 10000 with 99.04% 	 Time used:  0.19 sec
2023-04-03 01:43:35,517 		1584 of 10000 with 99.05% 	 Time used:  0.19 sec
2023-04-03 01:43:35,710 		1608 of 10000 with 99.00% 	 Time used:  0.19 sec
2023-04-03 01:43:35,904 		1632 of 10000 with 98.96% 	 Time used:  0.19 sec
2023-04-03 01:43:36,097 		1656 of 10000 with 98.97% 	 Time used:  0.19 sec
2023-04-03 01:43:36,291 		1680 of 10000 with 98.99% 	 Time used:  0.19 sec
2023-04-03 01:43:36,484 		1704 of 10000 with 99.00% 	 Time used:  0.19 sec
2023-04-03 01:43:36,678 		1728 of 10000 with 98.96% 	 Time used:  0.19 sec
2023-04-03 01:43:36,872 		1752 of 10000 with 98.97% 	 Time used:  0.19 sec
2023-04-03 01:43:37,065 		1776 of 10000 with 98.99% 	 Time used:  0.19 sec
2023-04-03 01:43:37,258 		1800 of 10000 with 99.00% 	 Time used:  0.19 sec
2023-04-03 01:43:37,452 		1824 of 10000 with 98.96% 	 Time used:  0.19 sec
2023-04-03 01:43:37,645 		1848 of 10000 with 98.92% 	 Time used:  0.19 sec
2023-04-03 01:43:37,839 		1872 of 10000 with 98.93% 	 Time used:  0.19 sec
2023-04-03 01:43:38,032 		1896 of 10000 with 98.95% 	 Time used:  0.19 sec
2023-04-03 01:43:38,226 		1920 of 10000 with 98.96% 	 Time used:  0.19 sec
2023-04-03 01:43:38,419 		1944 of 10000 with 98.97% 	 Time used:  0.19 sec
2023-04-03 01:43:38,613 		1968 of 10000 with 98.93% 	 Time used:  0.19 sec
2023-04-03 01:43:38,806 		1992 of 10000 with 98.95% 	 Time used:  0.19 sec
2023-04-03 01:43:39,000 		2016 of 10000 with 98.96% 	 Time used:  0.19 sec
2023-04-03 01:43:39,193 		2040 of 10000 with 98.92% 	 Time used:  0.19 sec
2023-04-03 01:43:39,387 		2064 of 10000 with 98.93% 	 Time used:  0.19 sec
2023-04-03 01:43:39,580 		2088 of 10000 with 98.90% 	 Time used:  0.19 sec
2023-04-03 01:43:39,774 		2112 of 10000 with 98.86% 	 Time used:  0.19 sec
2023-04-03 01:43:39,967 		2136 of 10000 with 98.88% 	 Time used:  0.19 sec
2023-04-03 01:43:40,160 		2160 of 10000 with 98.89% 	 Time used:  0.19 sec
2023-04-03 01:43:40,354 		2184 of 10000 with 98.90% 	 Time used:  0.19 sec
2023-04-03 01:43:40,547 		2208 of 10000 with 98.91% 	 Time used:  0.19 sec
2023-04-03 01:43:40,741 		2232 of 10000 with 98.92% 	 Time used:  0.19 sec
2023-04-03 01:43:40,934 		2256 of 10000 with 98.94% 	 Time used:  0.19 sec
2023-04-03 01:43:41,128 		2280 of 10000 with 98.95% 	 Time used:  0.19 sec
2023-04-03 01:43:41,321 		2304 of 10000 with 98.96% 	 Time used:  0.19 sec
2023-04-03 01:43:41,515 		2328 of 10000 with 98.97% 	 Time used:  0.19 sec
2023-04-03 01:43:41,708 		2352 of 10000 with 98.98% 	 Time used:  0.19 sec
2023-04-03 01:43:41,902 		2376 of 10000 with 98.95% 	 Time used:  0.19 sec
2023-04-03 01:43:42,095 		2400 of 10000 with 98.96% 	 Time used:  0.19 sec
2023-04-03 01:43:42,289 		2424 of 10000 with 98.97% 	 Time used:  0.19 sec
2023-04-03 01:43:42,482 		2448 of 10000 with 98.98% 	 Time used:  0.19 sec
2023-04-03 01:43:42,676 		2472 of 10000 with 98.99% 	 Time used:  0.19 sec
2023-04-03 01:43:42,869 		2496 of 10000 with 99.00% 	 Time used:  0.19 sec
2023-04-03 01:43:43,063 		2520 of 10000 with 99.01% 	 Time used:  0.19 sec
2023-04-03 01:43:43,256 		2544 of 10000 with 99.02% 	 Time used:  0.19 sec
2023-04-03 01:43:43,450 		2568 of 10000 with 99.03% 	 Time used:  0.19 sec
2023-04-03 01:43:43,643 		2592 of 10000 with 99.04% 	 Time used:  0.19 sec
2023-04-03 01:43:43,837 		2616 of 10000 with 99.01% 	 Time used:  0.19 sec
2023-04-03 01:43:44,030 		2640 of 10000 with 99.02% 	 Time used:  0.19 sec
2023-04-03 01:43:44,224 		2664 of 10000 with 99.02% 	 Time used:  0.19 sec
2023-04-03 01:43:44,417 		2688 of 10000 with 99.03% 	 Time used:  0.19 sec
2023-04-03 01:43:44,611 		2712 of 10000 with 99.04% 	 Time used:  0.19 sec
2023-04-03 01:43:44,804 		2736 of 10000 with 99.05% 	 Time used:  0.19 sec
2023-04-03 01:43:44,998 		2760 of 10000 with 99.06% 	 Time used:  0.19 sec
2023-04-03 01:43:45,191 		2784 of 10000 with 99.07% 	 Time used:  0.19 sec
2023-04-03 01:43:45,385 		2808 of 10000 with 99.07% 	 Time used:  0.19 sec
2023-04-03 01:43:45,578 		2832 of 10000 with 99.08% 	 Time used:  0.19 sec
2023-04-03 01:43:45,772 		2856 of 10000 with 99.09% 	 Time used:  0.19 sec
2023-04-03 01:43:45,965 		2880 of 10000 with 99.10% 	 Time used:  0.19 sec
2023-04-03 01:43:46,159 		2904 of 10000 with 99.10% 	 Time used:  0.19 sec
2023-04-03 01:43:46,352 		2928 of 10000 with 99.11% 	 Time used:  0.19 sec
2023-04-03 01:43:46,546 		2952 of 10000 with 99.12% 	 Time used:  0.19 sec
2023-04-03 01:43:46,739 		2976 of 10000 with 99.13% 	 Time used:  0.19 sec
2023-04-03 01:43:46,933 		3000 of 10000 with 99.13% 	 Time used:  0.19 sec
2023-04-03 01:43:47,126 		3024 of 10000 with 99.14% 	 Time used:  0.19 sec
2023-04-03 01:43:47,320 		3048 of 10000 with 99.15% 	 Time used:  0.19 sec
2023-04-03 01:43:47,513 		3072 of 10000 with 99.15% 	 Time used:  0.19 sec
2023-04-03 01:43:47,707 		3096 of 10000 with 99.16% 	 Time used:  0.19 sec
2023-04-03 01:43:47,900 		3120 of 10000 with 99.17% 	 Time used:  0.19 sec
2023-04-03 01:43:48,094 		3144 of 10000 with 99.17% 	 Time used:  0.19 sec
2023-04-03 01:43:48,287 		3168 of 10000 with 99.18% 	 Time used:  0.19 sec
2023-04-03 01:43:48,481 		3192 of 10000 with 99.15% 	 Time used:  0.19 sec
2023-04-03 01:43:48,674 		3216 of 10000 with 99.16% 	 Time used:  0.19 sec
2023-04-03 01:43:48,868 		3240 of 10000 with 99.17% 	 Time used:  0.19 sec
2023-04-03 01:43:49,061 		3264 of 10000 with 99.17% 	 Time used:  0.19 sec
2023-04-03 01:43:49,254 		3288 of 10000 with 99.15% 	 Time used:  0.19 sec
2023-04-03 01:43:49,448 		3312 of 10000 with 99.15% 	 Time used:  0.19 sec
2023-04-03 01:43:49,641 		3336 of 10000 with 99.16% 	 Time used:  0.19 sec
2023-04-03 01:43:49,835 		3360 of 10000 with 99.17% 	 Time used:  0.19 sec
2023-04-03 01:43:50,028 		3384 of 10000 with 99.17% 	 Time used:  0.19 sec
2023-04-03 01:43:50,222 		3408 of 10000 with 99.18% 	 Time used:  0.19 sec
2023-04-03 01:43:50,415 		3432 of 10000 with 99.18% 	 Time used:  0.19 sec
2023-04-03 01:43:50,609 		3456 of 10000 with 99.16% 	 Time used:  0.19 sec
2023-04-03 01:43:50,802 		3480 of 10000 with 99.14% 	 Time used:  0.19 sec
2023-04-03 01:43:50,995 		3504 of 10000 with 99.14% 	 Time used:  0.19 sec
2023-04-03 01:43:51,189 		3528 of 10000 with 99.15% 	 Time used:  0.19 sec
2023-04-03 01:43:51,382 		3552 of 10000 with 99.16% 	 Time used:  0.19 sec
2023-04-03 01:43:51,576 		3576 of 10000 with 99.13% 	 Time used:  0.19 sec
2023-04-03 01:43:51,770 		3600 of 10000 with 99.14% 	 Time used:  0.19 sec
2023-04-03 01:43:51,963 		3624 of 10000 with 99.14% 	 Time used:  0.19 sec
2023-04-03 01:43:52,156 		3648 of 10000 with 99.15% 	 Time used:  0.19 sec
2023-04-03 01:43:52,350 		3672 of 10000 with 99.16% 	 Time used:  0.19 sec
2023-04-03 01:43:52,544 		3696 of 10000 with 99.13% 	 Time used:  0.19 sec
2023-04-03 01:43:52,737 		3720 of 10000 with 99.11% 	 Time used:  0.19 sec
2023-04-03 01:43:52,931 		3744 of 10000 with 99.12% 	 Time used:  0.19 sec
2023-04-03 01:43:53,124 		3768 of 10000 with 99.12% 	 Time used:  0.19 sec
2023-04-03 01:43:53,317 		3792 of 10000 with 99.13% 	 Time used:  0.19 sec
2023-04-03 01:43:53,511 		3816 of 10000 with 99.11% 	 Time used:  0.19 sec
2023-04-03 01:43:53,704 		3840 of 10000 with 99.11% 	 Time used:  0.19 sec
2023-04-03 01:43:53,898 		3864 of 10000 with 99.12% 	 Time used:  0.19 sec
2023-04-03 01:43:54,091 		3888 of 10000 with 99.13% 	 Time used:  0.19 sec
2023-04-03 01:43:54,285 		3912 of 10000 with 99.13% 	 Time used:  0.19 sec
2023-04-03 01:43:54,478 		3936 of 10000 with 99.14% 	 Time used:  0.19 sec
2023-04-03 01:43:54,672 		3960 of 10000 with 99.14% 	 Time used:  0.19 sec
2023-04-03 01:43:54,865 		3984 of 10000 with 99.15% 	 Time used:  0.19 sec
2023-04-03 01:43:55,059 		4008 of 10000 with 99.13% 	 Time used:  0.19 sec
2023-04-03 01:43:55,252 		4032 of 10000 with 99.13% 	 Time used:  0.19 sec
2023-04-03 01:43:55,446 		4056 of 10000 with 99.11% 	 Time used:  0.19 sec
2023-04-03 01:43:55,639 		4080 of 10000 with 99.12% 	 Time used:  0.19 sec
2023-04-03 01:43:55,833 		4104 of 10000 with 99.12% 	 Time used:  0.19 sec
2023-04-03 01:43:56,026 		4128 of 10000 with 99.13% 	 Time used:  0.19 sec
2023-04-03 01:43:56,219 		4152 of 10000 with 99.13% 	 Time used:  0.19 sec
2023-04-03 01:43:56,413 		4176 of 10000 with 99.14% 	 Time used:  0.19 sec
2023-04-03 01:43:56,606 		4200 of 10000 with 99.12% 	 Time used:  0.19 sec
2023-04-03 01:43:56,800 		4224 of 10000 with 99.12% 	 Time used:  0.19 sec
2023-04-03 01:43:56,993 		4248 of 10000 with 99.13% 	 Time used:  0.19 sec
2023-04-03 01:43:57,187 		4272 of 10000 with 99.13% 	 Time used:  0.19 sec
2023-04-03 01:43:57,380 		4296 of 10000 with 99.14% 	 Time used:  0.19 sec
2023-04-03 01:43:57,574 		4320 of 10000 with 99.14% 	 Time used:  0.19 sec
2023-04-03 01:43:57,768 		4344 of 10000 with 99.15% 	 Time used:  0.19 sec
2023-04-03 01:43:57,961 		4368 of 10000 with 99.13% 	 Time used:  0.19 sec
2023-04-03 01:43:58,154 		4392 of 10000 with 99.11% 	 Time used:  0.19 sec
2023-04-03 01:43:58,348 		4416 of 10000 with 99.09% 	 Time used:  0.19 sec
2023-04-03 01:43:58,542 		4440 of 10000 with 99.10% 	 Time used:  0.19 sec
2023-04-03 01:43:58,735 		4464 of 10000 with 99.10% 	 Time used:  0.19 sec
2023-04-03 01:43:58,929 		4488 of 10000 with 99.11% 	 Time used:  0.19 sec
2023-04-03 01:43:59,122 		4512 of 10000 with 99.07% 	 Time used:  0.19 sec
2023-04-03 01:43:59,316 		4536 of 10000 with 99.07% 	 Time used:  0.19 sec
2023-04-03 01:43:59,509 		4560 of 10000 with 99.08% 	 Time used:  0.19 sec
2023-04-03 01:43:59,703 		4584 of 10000 with 99.08% 	 Time used:  0.19 sec
2023-04-03 01:43:59,896 		4608 of 10000 with 99.09% 	 Time used:  0.19 sec
2023-04-03 01:44:00,090 		4632 of 10000 with 99.09% 	 Time used:  0.19 sec
2023-04-03 01:44:00,283 		4656 of 10000 with 99.10% 	 Time used:  0.19 sec
2023-04-03 01:44:00,476 		4680 of 10000 with 99.10% 	 Time used:  0.19 sec
2023-04-03 01:44:00,670 		4704 of 10000 with 99.11% 	 Time used:  0.19 sec
2023-04-03 01:44:00,863 		4728 of 10000 with 99.07% 	 Time used:  0.19 sec
2023-04-03 01:44:01,057 		4752 of 10000 with 99.07% 	 Time used:  0.19 sec
2023-04-03 01:44:01,250 		4776 of 10000 with 99.06% 	 Time used:  0.19 sec
2023-04-03 01:44:01,444 		4800 of 10000 with 99.06% 	 Time used:  0.19 sec
2023-04-03 01:44:01,637 		4824 of 10000 with 99.07% 	 Time used:  0.19 sec
2023-04-03 01:44:01,831 		4848 of 10000 with 99.07% 	 Time used:  0.19 sec
2023-04-03 01:44:02,024 		4872 of 10000 with 99.08% 	 Time used:  0.19 sec
2023-04-03 01:44:02,218 		4896 of 10000 with 99.08% 	 Time used:  0.19 sec
2023-04-03 01:44:02,412 		4920 of 10000 with 99.09% 	 Time used:  0.19 sec
2023-04-03 01:44:02,605 		4944 of 10000 with 99.09% 	 Time used:  0.19 sec
2023-04-03 01:44:02,799 		4968 of 10000 with 99.09% 	 Time used:  0.19 sec
2023-04-03 01:44:02,992 		4992 of 10000 with 99.10% 	 Time used:  0.19 sec
2023-04-03 01:44:03,186 		5016 of 10000 with 99.10% 	 Time used:  0.19 sec
2023-04-03 01:44:03,380 		5040 of 10000 with 99.11% 	 Time used:  0.19 sec
2023-04-03 01:44:03,573 		5064 of 10000 with 99.11% 	 Time used:  0.19 sec
2023-04-03 01:44:03,766 		5088 of 10000 with 99.12% 	 Time used:  0.19 sec
2023-04-03 01:44:03,960 		5112 of 10000 with 99.12% 	 Time used:  0.19 sec
2023-04-03 01:44:04,153 		5136 of 10000 with 99.12% 	 Time used:  0.19 sec
2023-04-03 01:44:04,347 		5160 of 10000 with 99.13% 	 Time used:  0.19 sec
2023-04-03 01:44:04,540 		5184 of 10000 with 99.13% 	 Time used:  0.19 sec
2023-04-03 01:44:04,734 		5208 of 10000 with 99.14% 	 Time used:  0.19 sec
2023-04-03 01:44:04,927 		5232 of 10000 with 99.14% 	 Time used:  0.19 sec
2023-04-03 01:44:05,121 		5256 of 10000 with 99.14% 	 Time used:  0.19 sec
2023-04-03 01:44:05,314 		5280 of 10000 with 99.15% 	 Time used:  0.19 sec
2023-04-03 01:44:05,508 		5304 of 10000 with 99.15% 	 Time used:  0.19 sec
2023-04-03 01:44:05,701 		5328 of 10000 with 99.16% 	 Time used:  0.19 sec
2023-04-03 01:44:05,895 		5352 of 10000 with 99.14% 	 Time used:  0.19 sec
2023-04-03 01:44:06,088 		5376 of 10000 with 99.14% 	 Time used:  0.19 sec
2023-04-03 01:44:06,282 		5400 of 10000 with 99.13% 	 Time used:  0.19 sec
2023-04-03 01:44:06,475 		5424 of 10000 with 99.12% 	 Time used:  0.19 sec
2023-04-03 01:44:06,668 		5448 of 10000 with 99.12% 	 Time used:  0.19 sec
2023-04-03 01:44:06,862 		5472 of 10000 with 99.12% 	 Time used:  0.19 sec
2023-04-03 01:44:07,056 		5496 of 10000 with 99.13% 	 Time used:  0.19 sec
2023-04-03 01:44:07,249 		5520 of 10000 with 99.11% 	 Time used:  0.19 sec
2023-04-03 01:44:07,443 		5544 of 10000 with 99.12% 	 Time used:  0.19 sec
2023-04-03 01:44:07,636 		5568 of 10000 with 99.12% 	 Time used:  0.19 sec
2023-04-03 01:44:07,830 		5592 of 10000 with 99.12% 	 Time used:  0.19 sec
2023-04-03 01:44:08,023 		5616 of 10000 with 99.11% 	 Time used:  0.19 sec
2023-04-03 01:44:08,217 		5640 of 10000 with 99.10% 	 Time used:  0.19 sec
2023-04-03 01:44:08,410 		5664 of 10000 with 99.10% 	 Time used:  0.19 sec
2023-04-03 01:44:08,604 		5688 of 10000 with 99.09% 	 Time used:  0.19 sec
2023-04-03 01:44:08,797 		5712 of 10000 with 99.09% 	 Time used:  0.19 sec
2023-04-03 01:44:08,991 		5736 of 10000 with 99.06% 	 Time used:  0.19 sec
2023-04-03 01:44:09,184 		5760 of 10000 with 99.06% 	 Time used:  0.19 sec
2023-04-03 01:44:09,378 		5784 of 10000 with 99.05% 	 Time used:  0.19 sec
2023-04-03 01:44:09,571 		5808 of 10000 with 99.05% 	 Time used:  0.19 sec
2023-04-03 01:44:09,765 		5832 of 10000 with 99.04% 	 Time used:  0.19 sec
2023-04-03 01:44:09,958 		5856 of 10000 with 99.04% 	 Time used:  0.19 sec
2023-04-03 01:44:10,152 		5880 of 10000 with 99.05% 	 Time used:  0.19 sec
2023-04-03 01:44:10,345 		5904 of 10000 with 99.05% 	 Time used:  0.19 sec
2023-04-03 01:44:10,539 		5928 of 10000 with 99.06% 	 Time used:  0.19 sec
2023-04-03 01:44:10,732 		5952 of 10000 with 99.06% 	 Time used:  0.19 sec
2023-04-03 01:44:10,926 		5976 of 10000 with 99.06% 	 Time used:  0.19 sec
2023-04-03 01:44:11,119 		6000 of 10000 with 99.05% 	 Time used:  0.19 sec
2023-04-03 01:44:11,312 		6024 of 10000 with 99.05% 	 Time used:  0.19 sec
2023-04-03 01:44:11,506 		6048 of 10000 with 99.04% 	 Time used:  0.19 sec
2023-04-03 01:44:11,700 		6072 of 10000 with 99.03% 	 Time used:  0.19 sec
2023-04-03 01:44:11,893 		6096 of 10000 with 99.02% 	 Time used:  0.19 sec
2023-04-03 01:44:12,087 		6120 of 10000 with 99.02% 	 Time used:  0.19 sec
2023-04-03 01:44:12,280 		6144 of 10000 with 99.02% 	 Time used:  0.19 sec
2023-04-03 01:44:12,474 		6168 of 10000 with 99.01% 	 Time used:  0.19 sec
2023-04-03 01:44:12,667 		6192 of 10000 with 99.00% 	 Time used:  0.19 sec
2023-04-03 01:44:12,861 		6216 of 10000 with 99.00% 	 Time used:  0.19 sec
2023-04-03 01:44:13,054 		6240 of 10000 with 99.01% 	 Time used:  0.19 sec
2023-04-03 01:44:13,248 		6264 of 10000 with 99.01% 	 Time used:  0.19 sec
2023-04-03 01:44:13,441 		6288 of 10000 with 99.01% 	 Time used:  0.19 sec
2023-04-03 01:44:13,635 		6312 of 10000 with 99.02% 	 Time used:  0.19 sec
2023-04-03 01:44:13,829 		6336 of 10000 with 99.02% 	 Time used:  0.19 sec
2023-04-03 01:44:14,022 		6360 of 10000 with 99.03% 	 Time used:  0.19 sec
2023-04-03 01:44:14,216 		6384 of 10000 with 99.03% 	 Time used:  0.19 sec
2023-04-03 01:44:14,409 		6408 of 10000 with 99.03% 	 Time used:  0.19 sec
2023-04-03 01:44:14,602 		6432 of 10000 with 99.04% 	 Time used:  0.19 sec
2023-04-03 01:44:14,796 		6456 of 10000 with 99.04% 	 Time used:  0.19 sec
2023-04-03 01:44:14,989 		6480 of 10000 with 99.04% 	 Time used:  0.19 sec
2023-04-03 01:44:15,183 		6504 of 10000 with 99.03% 	 Time used:  0.19 sec
2023-04-03 01:44:15,376 		6528 of 10000 with 99.03% 	 Time used:  0.19 sec
2023-04-03 01:44:15,570 		6552 of 10000 with 99.02% 	 Time used:  0.19 sec
2023-04-03 01:44:15,763 		6576 of 10000 with 99.03% 	 Time used:  0.19 sec
2023-04-03 01:44:15,957 		6600 of 10000 with 99.03% 	 Time used:  0.19 sec
2023-04-03 01:44:16,150 		6624 of 10000 with 99.03% 	 Time used:  0.19 sec
2023-04-03 01:44:16,344 		6648 of 10000 with 99.04% 	 Time used:  0.19 sec
2023-04-03 01:44:16,537 		6672 of 10000 with 99.04% 	 Time used:  0.19 sec
2023-04-03 01:44:16,730 		6696 of 10000 with 99.04% 	 Time used:  0.19 sec
2023-04-03 01:44:16,924 		6720 of 10000 with 99.03% 	 Time used:  0.19 sec
2023-04-03 01:44:17,117 		6744 of 10000 with 99.02% 	 Time used:  0.19 sec
2023-04-03 01:44:17,311 		6768 of 10000 with 99.01% 	 Time used:  0.19 sec
2023-04-03 01:44:17,504 		6792 of 10000 with 99.00% 	 Time used:  0.19 sec
2023-04-03 01:44:17,698 		6816 of 10000 with 98.99% 	 Time used:  0.19 sec
2023-04-03 01:44:17,891 		6840 of 10000 with 98.99% 	 Time used:  0.19 sec
2023-04-03 01:44:18,085 		6864 of 10000 with 98.99% 	 Time used:  0.19 sec
2023-04-03 01:44:18,278 		6888 of 10000 with 99.00% 	 Time used:  0.19 sec
2023-04-03 01:44:18,472 		6912 of 10000 with 98.99% 	 Time used:  0.19 sec
2023-04-03 01:44:18,665 		6936 of 10000 with 98.99% 	 Time used:  0.19 sec
2023-04-03 01:44:18,859 		6960 of 10000 with 98.99% 	 Time used:  0.19 sec
2023-04-03 01:44:19,052 		6984 of 10000 with 98.98% 	 Time used:  0.19 sec
2023-04-03 01:44:19,245 		7008 of 10000 with 98.99% 	 Time used:  0.19 sec
2023-04-03 01:44:19,439 		7032 of 10000 with 98.99% 	 Time used:  0.19 sec
2023-04-03 01:44:19,632 		7056 of 10000 with 98.99% 	 Time used:  0.19 sec
2023-04-03 01:44:19,826 		7080 of 10000 with 99.00% 	 Time used:  0.19 sec
2023-04-03 01:44:20,019 		7104 of 10000 with 99.00% 	 Time used:  0.19 sec
2023-04-03 01:44:20,213 		7128 of 10000 with 99.00% 	 Time used:  0.19 sec
2023-04-03 01:44:20,406 		7152 of 10000 with 99.01% 	 Time used:  0.19 sec
2023-04-03 01:44:20,599 		7176 of 10000 with 99.01% 	 Time used:  0.19 sec
2023-04-03 01:44:20,793 		7200 of 10000 with 99.01% 	 Time used:  0.19 sec
2023-04-03 01:44:20,986 		7224 of 10000 with 99.00% 	 Time used:  0.19 sec
2023-04-03 01:44:21,180 		7248 of 10000 with 99.01% 	 Time used:  0.19 sec
2023-04-03 01:44:21,373 		7272 of 10000 with 99.01% 	 Time used:  0.19 sec
2023-04-03 01:44:21,567 		7296 of 10000 with 99.01% 	 Time used:  0.19 sec
2023-04-03 01:44:21,760 		7320 of 10000 with 99.00% 	 Time used:  0.19 sec
2023-04-03 01:44:21,954 		7344 of 10000 with 98.99% 	 Time used:  0.19 sec
2023-04-03 01:44:22,147 		7368 of 10000 with 99.00% 	 Time used:  0.19 sec
2023-04-03 01:44:22,341 		7392 of 10000 with 98.99% 	 Time used:  0.19 sec
2023-04-03 01:44:22,534 		7416 of 10000 with 98.99% 	 Time used:  0.19 sec
2023-04-03 01:44:22,728 		7440 of 10000 with 98.99% 	 Time used:  0.19 sec
2023-04-03 01:44:22,921 		7464 of 10000 with 99.00% 	 Time used:  0.19 sec
2023-04-03 01:44:23,115 		7488 of 10000 with 99.00% 	 Time used:  0.19 sec
2023-04-03 01:44:23,308 		7512 of 10000 with 99.00% 	 Time used:  0.19 sec
2023-04-03 01:44:23,502 		7536 of 10000 with 99.00% 	 Time used:  0.19 sec
2023-04-03 01:44:23,695 		7560 of 10000 with 98.99% 	 Time used:  0.19 sec
2023-04-03 01:44:23,889 		7584 of 10000 with 99.00% 	 Time used:  0.19 sec
2023-04-03 01:44:24,082 		7608 of 10000 with 99.00% 	 Time used:  0.19 sec
2023-04-03 01:44:24,275 		7632 of 10000 with 99.00% 	 Time used:  0.19 sec
2023-04-03 01:44:24,469 		7656 of 10000 with 99.01% 	 Time used:  0.19 sec
2023-04-03 01:44:24,662 		7680 of 10000 with 99.01% 	 Time used:  0.19 sec
2023-04-03 01:44:24,856 		7704 of 10000 with 99.01% 	 Time used:  0.19 sec
2023-04-03 01:44:25,049 		7728 of 10000 with 99.02% 	 Time used:  0.19 sec
2023-04-03 01:44:25,242 		7752 of 10000 with 99.02% 	 Time used:  0.19 sec
2023-04-03 01:44:25,436 		7776 of 10000 with 99.02% 	 Time used:  0.19 sec
2023-04-03 01:44:25,629 		7800 of 10000 with 99.03% 	 Time used:  0.19 sec
2023-04-03 01:44:25,823 		7824 of 10000 with 99.03% 	 Time used:  0.19 sec
2023-04-03 01:44:26,016 		7848 of 10000 with 99.03% 	 Time used:  0.19 sec
2023-04-03 01:44:26,210 		7872 of 10000 with 99.03% 	 Time used:  0.19 sec
2023-04-03 01:44:26,403 		7896 of 10000 with 99.02% 	 Time used:  0.19 sec
2023-04-03 01:44:26,597 		7920 of 10000 with 99.03% 	 Time used:  0.19 sec
2023-04-03 01:44:26,790 		7944 of 10000 with 99.03% 	 Time used:  0.19 sec
2023-04-03 01:44:26,983 		7968 of 10000 with 99.03% 	 Time used:  0.19 sec
2023-04-03 01:44:27,177 		7992 of 10000 with 99.04% 	 Time used:  0.19 sec
2023-04-03 01:44:27,370 		8016 of 10000 with 99.01% 	 Time used:  0.19 sec
2023-04-03 01:44:27,564 		8040 of 10000 with 99.02% 	 Time used:  0.19 sec
2023-04-03 01:44:27,757 		8064 of 10000 with 99.02% 	 Time used:  0.19 sec
2023-04-03 01:44:27,951 		8088 of 10000 with 99.01% 	 Time used:  0.19 sec
2023-04-03 01:44:28,144 		8112 of 10000 with 99.01% 	 Time used:  0.19 sec
2023-04-03 01:44:28,338 		8136 of 10000 with 99.02% 	 Time used:  0.19 sec
2023-04-03 01:44:28,531 		8160 of 10000 with 99.02% 	 Time used:  0.19 sec
2023-04-03 01:44:28,724 		8184 of 10000 with 99.02% 	 Time used:  0.19 sec
2023-04-03 01:44:28,918 		8208 of 10000 with 99.03% 	 Time used:  0.19 sec
2023-04-03 01:44:29,111 		8232 of 10000 with 99.03% 	 Time used:  0.19 sec
2023-04-03 01:44:29,305 		8256 of 10000 with 99.03% 	 Time used:  0.19 sec
2023-04-03 01:44:29,498 		8280 of 10000 with 99.03% 	 Time used:  0.19 sec
2023-04-03 01:44:29,692 		8304 of 10000 with 99.04% 	 Time used:  0.19 sec
2023-04-03 01:44:29,885 		8328 of 10000 with 99.03% 	 Time used:  0.19 sec
2023-04-03 01:44:30,079 		8352 of 10000 with 99.03% 	 Time used:  0.19 sec
2023-04-03 01:44:30,272 		8376 of 10000 with 99.03% 	 Time used:  0.19 sec
2023-04-03 01:44:30,465 		8400 of 10000 with 99.04% 	 Time used:  0.19 sec
2023-04-03 01:44:30,659 		8424 of 10000 with 99.04% 	 Time used:  0.19 sec
2023-04-03 01:44:30,852 		8448 of 10000 with 99.04% 	 Time used:  0.19 sec
2023-04-03 01:44:31,046 		8472 of 10000 with 99.04% 	 Time used:  0.19 sec
2023-04-03 01:44:31,239 		8496 of 10000 with 99.03% 	 Time used:  0.19 sec
2023-04-03 01:44:31,433 		8520 of 10000 with 99.04% 	 Time used:  0.19 sec
2023-04-03 01:44:31,626 		8544 of 10000 with 99.04% 	 Time used:  0.19 sec
2023-04-03 01:44:31,821 		8568 of 10000 with 99.04% 	 Time used:  0.19 sec
2023-04-03 01:44:32,014 		8592 of 10000 with 99.05% 	 Time used:  0.19 sec
2023-04-03 01:44:32,207 		8616 of 10000 with 99.05% 	 Time used:  0.19 sec
2023-04-03 01:44:32,401 		8640 of 10000 with 99.04% 	 Time used:  0.19 sec
2023-04-03 01:44:32,594 		8664 of 10000 with 99.03% 	 Time used:  0.19 sec
2023-04-03 01:44:32,788 		8688 of 10000 with 99.03% 	 Time used:  0.19 sec
2023-04-03 01:44:32,982 		8712 of 10000 with 99.04% 	 Time used:  0.19 sec
2023-04-03 01:44:33,175 		8736 of 10000 with 99.04% 	 Time used:  0.19 sec
2023-04-03 01:44:33,369 		8760 of 10000 with 99.04% 	 Time used:  0.19 sec
2023-04-03 01:44:33,562 		8784 of 10000 with 99.03% 	 Time used:  0.19 sec
2023-04-03 01:44:33,755 		8808 of 10000 with 99.02% 	 Time used:  0.19 sec
2023-04-03 01:44:33,949 		8832 of 10000 with 99.01% 	 Time used:  0.19 sec
2023-04-03 01:44:34,143 		8856 of 10000 with 99.02% 	 Time used:  0.19 sec
2023-04-03 01:44:34,336 		8880 of 10000 with 99.01% 	 Time used:  0.19 sec
2023-04-03 01:44:34,530 		8904 of 10000 with 99.01% 	 Time used:  0.19 sec
2023-04-03 01:44:34,724 		8928 of 10000 with 99.01% 	 Time used:  0.19 sec
2023-04-03 01:44:34,917 		8952 of 10000 with 99.02% 	 Time used:  0.19 sec
2023-04-03 01:44:35,111 		8976 of 10000 with 99.02% 	 Time used:  0.19 sec
2023-04-03 01:44:35,304 		9000 of 10000 with 99.02% 	 Time used:  0.19 sec
2023-04-03 01:44:35,498 		9024 of 10000 with 99.02% 	 Time used:  0.19 sec
2023-04-03 01:44:35,691 		9048 of 10000 with 99.03% 	 Time used:  0.19 sec
2023-04-03 01:44:35,885 		9072 of 10000 with 99.03% 	 Time used:  0.19 sec
2023-04-03 01:44:36,078 		9096 of 10000 with 99.03% 	 Time used:  0.19 sec
2023-04-03 01:44:36,271 		9120 of 10000 with 99.02% 	 Time used:  0.19 sec
2023-04-03 01:44:36,465 		9144 of 10000 with 99.02% 	 Time used:  0.19 sec
2023-04-03 01:44:36,658 		9168 of 10000 with 99.02% 	 Time used:  0.19 sec
2023-04-03 01:44:36,852 		9192 of 10000 with 99.02% 	 Time used:  0.19 sec
2023-04-03 01:44:37,046 		9216 of 10000 with 99.02% 	 Time used:  0.19 sec
2023-04-03 01:44:37,239 		9240 of 10000 with 99.02% 	 Time used:  0.19 sec
2023-04-03 01:44:37,433 		9264 of 10000 with 99.02% 	 Time used:  0.19 sec
2023-04-03 01:44:37,626 		9288 of 10000 with 99.02% 	 Time used:  0.19 sec
2023-04-03 01:44:37,820 		9312 of 10000 with 99.02% 	 Time used:  0.19 sec
2023-04-03 01:44:38,013 		9336 of 10000 with 99.03% 	 Time used:  0.19 sec
2023-04-03 01:44:38,207 		9360 of 10000 with 99.03% 	 Time used:  0.19 sec
2023-04-03 01:44:38,400 		9384 of 10000 with 99.03% 	 Time used:  0.19 sec
2023-04-03 01:44:38,593 		9408 of 10000 with 99.03% 	 Time used:  0.19 sec
2023-04-03 01:44:38,787 		9432 of 10000 with 99.04% 	 Time used:  0.19 sec
2023-04-03 01:44:38,980 		9456 of 10000 with 99.04% 	 Time used:  0.19 sec
2023-04-03 01:44:39,174 		9480 of 10000 with 99.04% 	 Time used:  0.19 sec
2023-04-03 01:44:39,367 		9504 of 10000 with 99.04% 	 Time used:  0.19 sec
2023-04-03 01:44:39,561 		9528 of 10000 with 99.04% 	 Time used:  0.19 sec
2023-04-03 01:44:39,754 		9552 of 10000 with 99.04% 	 Time used:  0.19 sec
2023-04-03 01:44:39,947 		9576 of 10000 with 99.04% 	 Time used:  0.19 sec
2023-04-03 01:44:40,141 		9600 of 10000 with 99.04% 	 Time used:  0.19 sec
2023-04-03 01:44:40,334 		9624 of 10000 with 99.04% 	 Time used:  0.19 sec
2023-04-03 01:44:40,528 		9648 of 10000 with 99.04% 	 Time used:  0.19 sec
2023-04-03 01:44:40,721 		9672 of 10000 with 99.04% 	 Time used:  0.19 sec
2023-04-03 01:44:40,915 		9696 of 10000 with 99.04% 	 Time used:  0.19 sec
2023-04-03 01:44:41,108 		9720 of 10000 with 99.04% 	 Time used:  0.19 sec
2023-04-03 01:44:41,302 		9744 of 10000 with 99.05% 	 Time used:  0.19 sec
2023-04-03 01:44:41,495 		9768 of 10000 with 99.04% 	 Time used:  0.19 sec
2023-04-03 01:44:41,689 		9792 of 10000 with 99.04% 	 Time used:  0.19 sec
2023-04-03 01:44:41,882 		9816 of 10000 with 99.04% 	 Time used:  0.19 sec
2023-04-03 01:44:42,075 		9840 of 10000 with 99.04% 	 Time used:  0.19 sec
2023-04-03 01:44:42,269 		9864 of 10000 with 99.05% 	 Time used:  0.19 sec
2023-04-03 01:44:42,462 		9888 of 10000 with 99.04% 	 Time used:  0.19 sec
2023-04-03 01:44:42,656 		9912 of 10000 with 99.04% 	 Time used:  0.19 sec
2023-04-03 01:44:42,849 		9936 of 10000 with 99.04% 	 Time used:  0.19 sec
2023-04-03 01:44:43,043 		9960 of 10000 with 99.05% 	 Time used:  0.19 sec
2023-04-03 01:44:43,236 		9984 of 10000 with 99.05% 	 Time used:  0.19 sec
2023-04-03 01:44:43,369 		10000 of 10000 with 99.04% 	 Time used:  0.13 sec
2023-04-03 01:44:43,369 
2023-04-03 01:44:43,371 			Learning rate: weights:   1.000e-04    
2023-04-03 01:44:43,371 			Last test performance: 99.04%
2023-04-03 01:44:43,371 ----------------
2023-04-03 01:44:47,369   91  =>  0    		Training 486 pattern with 100.00% 	Forward time: 	 3.88 sec
2023-04-03 01:44:47,369 			Loss:    2.899e-04    			Backward time: 	 0.11 sec 
2023-04-03 01:44:47,369 ADAM: Layer 0 -> dw_min:9.9998e-01  dw_max:1.0000e+00 lr:1.0000e-04
2023-04-03 01:44:47,369 ADAM: Layer 1 -> dw_min:9.9995e-01  dw_max:1.0001e+00 lr:1.0000e-04
2023-04-03 01:44:47,369 ADAM: Layer 2 -> dw_min:9.9992e-01  dw_max:1.0001e+00 lr:1.0000e-04
2023-04-03 01:44:47,369 ADAM: Layer 3 -> dw_min:9.9997e-01  dw_max:1.0001e+00 lr:1.0000e-04
2023-04-03 01:44:47,395 			Learning rate: weights:   1.000e-04    
2023-04-03 01:44:47,395 			Last test performance: 99.04%
2023-04-03 01:44:47,395 ----------------
2023-04-03 01:44:51,399   91  =>  1    		Training 486 pattern with 100.00% 	Forward time: 	 3.88 sec
2023-04-03 01:44:51,399 			Loss:    3.868e-04    			Backward time: 	 0.11 sec 
2023-04-03 01:44:51,400 ADAM: Layer 0 -> dw_min:9.9998e-01  dw_max:1.0000e+00 lr:1.0000e-04
2023-04-03 01:44:51,400 ADAM: Layer 1 -> dw_min:9.9995e-01  dw_max:1.0001e+00 lr:1.0000e-04
2023-04-03 01:44:51,400 ADAM: Layer 2 -> dw_min:9.9992e-01  dw_max:1.0001e+00 lr:1.0000e-04
2023-04-03 01:44:51,400 ADAM: Layer 3 -> dw_min:9.9997e-01  dw_max:1.0000e+00 lr:1.0000e-04
2023-04-03 01:44:51,466 			Learning rate: weights:   1.000e-04    
2023-04-03 01:44:51,466 			Last test performance: 99.04%
2023-04-03 01:44:51,466 ----------------
2023-04-03 01:44:55,461   91  =>  2    		Training 486 pattern with 100.00% 	Forward time: 	 3.88 sec
2023-04-03 01:44:55,461 			Loss:    2.278e-04    			Backward time: 	 0.11 sec 
2023-04-03 01:44:55,462 ADAM: Layer 0 -> dw_min:9.9999e-01  dw_max:1.0000e+00 lr:1.0000e-04
2023-04-03 01:44:55,462 ADAM: Layer 1 -> dw_min:9.9996e-01  dw_max:1.0000e+00 lr:1.0000e-04
2023-04-03 01:44:55,462 ADAM: Layer 2 -> dw_min:9.9993e-01  dw_max:1.0001e+00 lr:1.0000e-04
2023-04-03 01:44:55,462 ADAM: Layer 3 -> dw_min:9.9997e-01  dw_max:1.0000e+00 lr:1.0000e-04
2023-04-03 01:44:55,479 			Learning rate: weights:   1.000e-04    
2023-04-03 01:44:55,479 			Last test performance: 99.04%
2023-04-03 01:44:55,479 ----------------
2023-04-03 01:44:59,474   91  =>  3    		Training 486 pattern with 100.00% 	Forward time: 	 3.88 sec
2023-04-03 01:44:59,475 			Loss:    7.698e-04    			Backward time: 	 0.11 sec 
2023-04-03 01:44:59,475 ADAM: Layer 0 -> dw_min:9.9999e-01  dw_max:1.0000e+00 lr:1.0000e-04
2023-04-03 01:44:59,475 ADAM: Layer 1 -> dw_min:9.9996e-01  dw_max:1.0001e+00 lr:1.0000e-04
2023-04-03 01:44:59,475 ADAM: Layer 2 -> dw_min:9.9990e-01  dw_max:1.0001e+00 lr:1.0000e-04
2023-04-03 01:44:59,475 ADAM: Layer 3 -> dw_min:9.9996e-01  dw_max:1.0000e+00 lr:1.0000e-04
2023-04-03 01:44:59,499 			Learning rate: weights:   1.000e-04    
2023-04-03 01:44:59,499 			Last test performance: 99.04%
2023-04-03 01:44:59,499 ----------------
2023-04-03 01:45:03,497   91  =>  4    		Training 486 pattern with 100.00% 	Forward time: 	 3.88 sec
2023-04-03 01:45:03,497 			Loss:    1.327e-03    			Backward time: 	 0.11 sec 
2023-04-03 01:45:03,498 ADAM: Layer 0 -> dw_min:9.9996e-01  dw_max:1.0000e+00 lr:1.0000e-04
2023-04-03 01:45:03,498 ADAM: Layer 1 -> dw_min:9.9991e-01  dw_max:1.0001e+00 lr:1.0000e-04
2023-04-03 01:45:03,498 ADAM: Layer 2 -> dw_min:9.9984e-01  dw_max:1.0001e+00 lr:1.0000e-04
2023-04-03 01:45:03,498 ADAM: Layer 3 -> dw_min:9.9992e-01  dw_max:1.0001e+00 lr:1.0000e-04
2023-04-03 01:45:03,550 			Learning rate: weights:   1.000e-04    
2023-04-03 01:45:03,551 			Last test performance: 99.04%
2023-04-03 01:45:03,551 ----------------
2023-04-03 01:45:07,549   91  =>  5    		Training 486 pattern with 100.00% 	Forward time: 	 3.88 sec
2023-04-03 01:45:07,549 			Loss:    6.172e-04    			Backward time: 	 0.11 sec 
2023-04-03 01:45:07,549 ADAM: Layer 0 -> dw_min:9.9996e-01  dw_max:1.0000e+00 lr:1.0000e-04
2023-04-03 01:45:07,549 ADAM: Layer 1 -> dw_min:9.9992e-01  dw_max:1.0001e+00 lr:1.0000e-04
2023-04-03 01:45:07,549 ADAM: Layer 2 -> dw_min:9.9986e-01  dw_max:1.0001e+00 lr:1.0000e-04
2023-04-03 01:45:07,549 ADAM: Layer 3 -> dw_min:9.9993e-01  dw_max:1.0001e+00 lr:1.0000e-04
2023-04-03 01:45:07,568 			Learning rate: weights:   1.000e-04    
2023-04-03 01:45:07,568 			Last test performance: 99.04%
2023-04-03 01:45:07,568 ----------------
2023-04-03 01:45:11,565   91  =>  6    		Training 486 pattern with 100.00% 	Forward time: 	 3.88 sec
2023-04-03 01:45:11,565 			Loss:    4.159e-04    			Backward time: 	 0.11 sec 
2023-04-03 01:45:11,565 ADAM: Layer 0 -> dw_min:9.9997e-01  dw_max:1.0000e+00 lr:1.0000e-04
2023-04-03 01:45:11,566 ADAM: Layer 1 -> dw_min:9.9993e-01  dw_max:1.0001e+00 lr:1.0000e-04
2023-04-03 01:45:11,566 ADAM: Layer 2 -> dw_min:9.9987e-01  dw_max:1.0001e+00 lr:1.0000e-04
2023-04-03 01:45:11,566 ADAM: Layer 3 -> dw_min:9.9994e-01  dw_max:1.0001e+00 lr:1.0000e-04
2023-04-03 01:45:11,625 			Learning rate: weights:   1.000e-04    
2023-04-03 01:45:11,625 			Last test performance: 99.04%
2023-04-03 01:45:11,625 ----------------
2023-04-03 01:45:15,622   91  =>  7    		Training 486 pattern with 100.00% 	Forward time: 	 3.88 sec
2023-04-03 01:45:15,623 			Loss:    4.132e-04    			Backward time: 	 0.11 sec 
2023-04-03 01:45:15,623 ADAM: Layer 0 -> dw_min:9.9997e-01  dw_max:1.0000e+00 lr:1.0000e-04
2023-04-03 01:45:15,623 ADAM: Layer 1 -> dw_min:9.9993e-01  dw_max:1.0001e+00 lr:1.0000e-04
2023-04-03 01:45:15,623 ADAM: Layer 2 -> dw_min:9.9989e-01  dw_max:1.0001e+00 lr:1.0000e-04
2023-04-03 01:45:15,623 ADAM: Layer 3 -> dw_min:9.9994e-01  dw_max:1.0001e+00 lr:1.0000e-04
2023-04-03 01:45:15,684 			Learning rate: weights:   1.000e-04    
2023-04-03 01:45:15,684 			Last test performance: 99.04%
2023-04-03 01:45:15,684 ----------------
2023-04-03 01:45:19,682   91  =>  8    		Training 486 pattern with 100.00% 	Forward time: 	 3.88 sec
2023-04-03 01:45:19,682 			Loss:    6.381e-04    			Backward time: 	 0.11 sec 
2023-04-03 01:45:19,683 ADAM: Layer 0 -> dw_min:9.9997e-01  dw_max:1.0000e+00 lr:1.0000e-04
2023-04-03 01:45:19,683 ADAM: Layer 1 -> dw_min:9.9993e-01  dw_max:1.0001e+00 lr:1.0000e-04
2023-04-03 01:45:19,683 ADAM: Layer 2 -> dw_min:9.9990e-01  dw_max:1.0001e+00 lr:1.0000e-04
2023-04-03 01:45:19,683 ADAM: Layer 3 -> dw_min:9.9995e-01  dw_max:1.0001e+00 lr:1.0000e-04
2023-04-03 01:45:19,737 			Learning rate: weights:   1.000e-04    
2023-04-03 01:45:19,737 			Last test performance: 99.04%
2023-04-03 01:45:19,737 ----------------
2023-04-03 01:45:23,739   91  =>  9    		Training 486 pattern with 100.00% 	Forward time: 	 3.88 sec
2023-04-03 01:45:23,739 			Loss:    5.321e-04    			Backward time: 	 0.11 sec 
2023-04-03 01:45:23,739 ADAM: Layer 0 -> dw_min:9.9997e-01  dw_max:1.0000e+00 lr:1.0000e-04
2023-04-03 01:45:23,739 ADAM: Layer 1 -> dw_min:9.9994e-01  dw_max:1.0001e+00 lr:1.0000e-04
2023-04-03 01:45:23,740 ADAM: Layer 2 -> dw_min:9.9989e-01  dw_max:1.0001e+00 lr:1.0000e-04
2023-04-03 01:45:23,740 ADAM: Layer 3 -> dw_min:9.9995e-01  dw_max:1.0001e+00 lr:1.0000e-04
2023-04-03 01:45:23,788 			Learning rate: weights:   1.000e-04    
2023-04-03 01:45:23,788 			Last test performance: 99.04%
2023-04-03 01:45:23,788 ----------------
2023-04-03 01:45:27,787   91  =>  10   		Training 486 pattern with 100.00% 	Forward time: 	 3.88 sec
2023-04-03 01:45:27,787 			Loss:    6.701e-04    			Backward time: 	 0.11 sec 
2023-04-03 01:45:27,787 ADAM: Layer 0 -> dw_min:9.9998e-01  dw_max:1.0000e+00 lr:1.0000e-04
2023-04-03 01:45:27,787 ADAM: Layer 1 -> dw_min:9.9994e-01  dw_max:1.0001e+00 lr:1.0000e-04
2023-04-03 01:45:27,788 ADAM: Layer 2 -> dw_min:9.9991e-01  dw_max:1.0001e+00 lr:1.0000e-04
2023-04-03 01:45:27,788 ADAM: Layer 3 -> dw_min:9.9996e-01  dw_max:1.0001e+00 lr:1.0000e-04
2023-04-03 01:45:27,821 			Learning rate: weights:   1.000e-04    
2023-04-03 01:45:27,821 			Last test performance: 99.04%
2023-04-03 01:45:27,821 ----------------
2023-04-03 01:45:31,819   91  =>  11   		Training 486 pattern with 100.00% 	Forward time: 	 3.88 sec
2023-04-03 01:45:31,819 			Loss:    1.721e-03    			Backward time: 	 0.11 sec 
2023-04-03 01:45:31,819 ADAM: Layer 0 -> dw_min:9.9998e-01  dw_max:1.0000e+00 lr:1.0000e-04
2023-04-03 01:45:31,820 ADAM: Layer 1 -> dw_min:9.9994e-01  dw_max:1.0001e+00 lr:1.0000e-04
2023-04-03 01:45:31,820 ADAM: Layer 2 -> dw_min:9.9985e-01  dw_max:1.0001e+00 lr:1.0000e-04
2023-04-03 01:45:31,820 ADAM: Layer 3 -> dw_min:9.9996e-01  dw_max:1.0001e+00 lr:1.0000e-04
2023-04-03 01:45:31,884 			Learning rate: weights:   1.000e-04    
2023-04-03 01:45:31,884 			Last test performance: 99.04%
2023-04-03 01:45:31,884 ----------------
2023-04-03 01:45:35,884   91  =>  12   		Training 486 pattern with 100.00% 	Forward time: 	 3.88 sec
2023-04-03 01:45:35,884 			Loss:    4.370e-04    			Backward time: 	 0.11 sec 
2023-04-03 01:45:35,884 ADAM: Layer 0 -> dw_min:9.9998e-01  dw_max:1.0000e+00 lr:1.0000e-04
2023-04-03 01:45:35,884 ADAM: Layer 1 -> dw_min:9.9995e-01  dw_max:1.0001e+00 lr:1.0000e-04
2023-04-03 01:45:35,884 ADAM: Layer 2 -> dw_min:9.9987e-01  dw_max:1.0001e+00 lr:1.0000e-04
2023-04-03 01:45:35,885 ADAM: Layer 3 -> dw_min:9.9996e-01  dw_max:1.0001e+00 lr:1.0000e-04
2023-04-03 01:45:35,951 			Learning rate: weights:   1.000e-04    
2023-04-03 01:45:35,951 			Last test performance: 99.04%
2023-04-03 01:45:35,951 ----------------
2023-04-03 01:45:39,950   91  =>  13   		Training 486 pattern with 100.00% 	Forward time: 	 3.88 sec
2023-04-03 01:45:39,951 			Loss:    1.783e-04    			Backward time: 	 0.11 sec 
2023-04-03 01:45:39,951 ADAM: Layer 0 -> dw_min:9.9998e-01  dw_max:1.0000e+00 lr:1.0000e-04
2023-04-03 01:45:39,951 ADAM: Layer 1 -> dw_min:9.9995e-01  dw_max:1.0001e+00 lr:1.0000e-04
2023-04-03 01:45:39,951 ADAM: Layer 2 -> dw_min:9.9988e-01  dw_max:1.0001e+00 lr:1.0000e-04
2023-04-03 01:45:39,951 ADAM: Layer 3 -> dw_min:9.9997e-01  dw_max:1.0001e+00 lr:1.0000e-04
2023-04-03 01:45:40,021 			Learning rate: weights:   1.000e-04    
2023-04-03 01:45:40,022 			Last test performance: 99.04%
2023-04-03 01:45:40,022 ----------------
2023-04-03 01:45:44,027   91  =>  14   		Training 486 pattern with 100.00% 	Forward time: 	 3.89 sec
2023-04-03 01:45:44,028 			Loss:    8.400e-04    			Backward time: 	 0.11 sec 
2023-04-03 01:45:44,028 ADAM: Layer 0 -> dw_min:9.9998e-01  dw_max:1.0000e+00 lr:1.0000e-04
2023-04-03 01:45:44,028 ADAM: Layer 1 -> dw_min:9.9993e-01  dw_max:1.0000e+00 lr:1.0000e-04
2023-04-03 01:45:44,028 ADAM: Layer 2 -> dw_min:9.9989e-01  dw_max:1.0001e+00 lr:1.0000e-04
2023-04-03 01:45:44,028 ADAM: Layer 3 -> dw_min:9.9997e-01  dw_max:1.0000e+00 lr:1.0000e-04
2023-04-03 01:45:44,147 			Learning rate: weights:   1.000e-04    
2023-04-03 01:45:44,147 			Last test performance: 99.04%
2023-04-03 01:45:44,147 ----------------
2023-04-03 01:45:48,146   91  =>  15   		Training 486 pattern with 100.00% 	Forward time: 	 3.88 sec
2023-04-03 01:45:48,146 			Loss:    1.425e-03    			Backward time: 	 0.11 sec 
2023-04-03 01:45:48,147 ADAM: Layer 0 -> dw_min:9.9997e-01  dw_max:1.0000e+00 lr:1.0000e-04
2023-04-03 01:45:48,147 ADAM: Layer 1 -> dw_min:9.9993e-01  dw_max:1.0001e+00 lr:1.0000e-04
2023-04-03 01:45:48,147 ADAM: Layer 2 -> dw_min:9.9988e-01  dw_max:1.0001e+00 lr:1.0000e-04
2023-04-03 01:45:48,147 ADAM: Layer 3 -> dw_min:9.9994e-01  dw_max:1.0001e+00 lr:1.0000e-04
2023-04-03 01:45:48,218 			Learning rate: weights:   1.000e-04    
2023-04-03 01:45:48,218 			Last test performance: 99.04%
2023-04-03 01:45:48,218 ----------------
2023-04-03 01:45:52,220   91  =>  16   		Training 486 pattern with 99.79% 	Forward time: 	 3.88 sec
2023-04-03 01:45:52,220 			Loss:    2.954e-03    			Backward time: 	 0.11 sec 
2023-04-03 01:45:52,220 ADAM: Layer 0 -> dw_min:9.9997e-01  dw_max:1.0000e+00 lr:1.0000e-04
2023-04-03 01:45:52,220 ADAM: Layer 1 -> dw_min:9.9993e-01  dw_max:1.0001e+00 lr:1.0000e-04
2023-04-03 01:45:52,221 ADAM: Layer 2 -> dw_min:9.9989e-01  dw_max:1.0001e+00 lr:1.0000e-04
2023-04-03 01:45:52,221 ADAM: Layer 3 -> dw_min:9.9992e-01  dw_max:1.0001e+00 lr:1.0000e-04
2023-04-03 01:45:52,268 			Learning rate: weights:   1.000e-04    
2023-04-03 01:45:52,268 			Last test performance: 99.04%
2023-04-03 01:45:52,268 ----------------
2023-04-03 01:45:56,268   91  =>  17   		Training 486 pattern with 100.00% 	Forward time: 	 3.88 sec
2023-04-03 01:45:56,268 			Loss:    4.857e-04    			Backward time: 	 0.11 sec 
2023-04-03 01:45:56,269 ADAM: Layer 0 -> dw_min:9.9997e-01  dw_max:1.0000e+00 lr:1.0000e-04
2023-04-03 01:45:56,269 ADAM: Layer 1 -> dw_min:9.9994e-01  dw_max:1.0001e+00 lr:1.0000e-04
2023-04-03 01:45:56,269 ADAM: Layer 2 -> dw_min:9.9990e-01  dw_max:1.0001e+00 lr:1.0000e-04
2023-04-03 01:45:56,269 ADAM: Layer 3 -> dw_min:9.9993e-01  dw_max:1.0001e+00 lr:1.0000e-04
2023-04-03 01:45:56,337 			Learning rate: weights:   1.000e-04    
2023-04-03 01:45:56,337 			Last test performance: 99.04%
2023-04-03 01:45:56,337 ----------------
2023-04-03 01:46:00,339   91  =>  18   		Training 486 pattern with 100.00% 	Forward time: 	 3.88 sec
2023-04-03 01:46:00,339 			Loss:    8.671e-04    			Backward time: 	 0.11 sec 
2023-04-03 01:46:00,339 ADAM: Layer 0 -> dw_min:9.9998e-01  dw_max:1.0000e+00 lr:1.0000e-04
2023-04-03 01:46:00,339 ADAM: Layer 1 -> dw_min:9.9994e-01  dw_max:1.0001e+00 lr:1.0000e-04
2023-04-03 01:46:00,339 ADAM: Layer 2 -> dw_min:9.9991e-01  dw_max:1.0001e+00 lr:1.0000e-04
2023-04-03 01:46:00,339 ADAM: Layer 3 -> dw_min:9.9994e-01  dw_max:1.0001e+00 lr:1.0000e-04
2023-04-03 01:46:00,367 			Learning rate: weights:   1.000e-04    
2023-04-03 01:46:00,367 			Last test performance: 99.04%
2023-04-03 01:46:00,367 ----------------
2023-04-03 01:46:04,366   91  =>  19   		Training 486 pattern with 100.00% 	Forward time: 	 3.88 sec
2023-04-03 01:46:04,366 			Loss:    9.018e-04    			Backward time: 	 0.11 sec 
2023-04-03 01:46:04,366 ADAM: Layer 0 -> dw_min:9.9998e-01  dw_max:1.0000e+00 lr:1.0000e-04
2023-04-03 01:46:04,367 ADAM: Layer 1 -> dw_min:9.9994e-01  dw_max:1.0001e+00 lr:1.0000e-04
2023-04-03 01:46:04,367 ADAM: Layer 2 -> dw_min:9.9991e-01  dw_max:1.0001e+00 lr:1.0000e-04
2023-04-03 01:46:04,367 ADAM: Layer 3 -> dw_min:9.9994e-01  dw_max:1.0001e+00 lr:1.0000e-04
2023-04-03 01:46:04,405 			Learning rate: weights:   1.000e-04    
2023-04-03 01:46:04,405 			Last test performance: 99.04%
2023-04-03 01:46:04,405 ----------------
2023-04-03 01:46:08,405   91  =>  20   		Training 486 pattern with 100.00% 	Forward time: 	 3.88 sec
2023-04-03 01:46:08,405 			Loss:    3.467e-04    			Backward time: 	 0.11 sec 
2023-04-03 01:46:08,405 ADAM: Layer 0 -> dw_min:9.9998e-01  dw_max:1.0000e+00 lr:1.0000e-04
2023-04-03 01:46:08,405 ADAM: Layer 1 -> dw_min:9.9995e-01  dw_max:1.0001e+00 lr:1.0000e-04
2023-04-03 01:46:08,405 ADAM: Layer 2 -> dw_min:9.9992e-01  dw_max:1.0001e+00 lr:1.0000e-04
2023-04-03 01:46:08,405 ADAM: Layer 3 -> dw_min:9.9995e-01  dw_max:1.0001e+00 lr:1.0000e-04
2023-04-03 01:46:08,474 			Learning rate: weights:   1.000e-04    
2023-04-03 01:46:08,474 			Last test performance: 99.04%
2023-04-03 01:46:08,474 ----------------
2023-04-03 01:46:12,474   91  =>  21   		Training 486 pattern with 99.79% 	Forward time: 	 3.88 sec
2023-04-03 01:46:12,474 			Loss:    3.246e-03    			Backward time: 	 0.11 sec 
2023-04-03 01:46:12,474 ADAM: Layer 0 -> dw_min:9.9997e-01  dw_max:1.0000e+00 lr:1.0000e-04
2023-04-03 01:46:12,474 ADAM: Layer 1 -> dw_min:9.9990e-01  dw_max:1.0001e+00 lr:1.0000e-04
2023-04-03 01:46:12,474 ADAM: Layer 2 -> dw_min:9.9990e-01  dw_max:1.0001e+00 lr:1.0000e-04
2023-04-03 01:46:12,474 ADAM: Layer 3 -> dw_min:9.9994e-01  dw_max:1.0001e+00 lr:1.0000e-04
2023-04-03 01:46:12,502 			Learning rate: weights:   1.000e-04    
2023-04-03 01:46:12,502 			Last test performance: 99.04%
2023-04-03 01:46:12,502 ----------------
2023-04-03 01:46:16,501   91  =>  22   		Training 486 pattern with 100.00% 	Forward time: 	 3.88 sec
2023-04-03 01:46:16,501 			Loss:    7.442e-04    			Backward time: 	 0.11 sec 
2023-04-03 01:46:16,501 ADAM: Layer 0 -> dw_min:9.9998e-01  dw_max:1.0000e+00 lr:1.0000e-04
2023-04-03 01:46:16,501 ADAM: Layer 1 -> dw_min:9.9991e-01  dw_max:1.0001e+00 lr:1.0000e-04
2023-04-03 01:46:16,502 ADAM: Layer 2 -> dw_min:9.9991e-01  dw_max:1.0001e+00 lr:1.0000e-04
2023-04-03 01:46:16,502 ADAM: Layer 3 -> dw_min:9.9995e-01  dw_max:1.0001e+00 lr:1.0000e-04
2023-04-03 01:46:16,625 			Learning rate: weights:   1.000e-04    
2023-04-03 01:46:16,625 			Last test performance: 99.04%
2023-04-03 01:46:16,625 ----------------
2023-04-03 01:46:20,623   91  =>  23   		Training 486 pattern with 100.00% 	Forward time: 	 3.88 sec
2023-04-03 01:46:20,624 			Loss:    4.283e-04    			Backward time: 	 0.11 sec 
2023-04-03 01:46:20,624 ADAM: Layer 0 -> dw_min:9.9998e-01  dw_max:1.0000e+00 lr:1.0000e-04
2023-04-03 01:46:20,624 ADAM: Layer 1 -> dw_min:9.9992e-01  dw_max:1.0001e+00 lr:1.0000e-04
2023-04-03 01:46:20,624 ADAM: Layer 2 -> dw_min:9.9992e-01  dw_max:1.0001e+00 lr:1.0000e-04
2023-04-03 01:46:20,624 ADAM: Layer 3 -> dw_min:9.9995e-01  dw_max:1.0001e+00 lr:1.0000e-04
2023-04-03 01:46:20,650 			Learning rate: weights:   1.000e-04    
2023-04-03 01:46:20,650 			Last test performance: 99.04%
2023-04-03 01:46:20,650 ----------------
2023-04-03 01:46:24,648   91  =>  24   		Training 486 pattern with 100.00% 	Forward time: 	 3.88 sec
2023-04-03 01:46:24,649 			Loss:    6.280e-04    			Backward time: 	 0.11 sec 
2023-04-03 01:46:24,649 ADAM: Layer 0 -> dw_min:9.9997e-01  dw_max:1.0000e+00 lr:1.0000e-04
2023-04-03 01:46:24,649 ADAM: Layer 1 -> dw_min:9.9993e-01  dw_max:1.0001e+00 lr:1.0000e-04
2023-04-03 01:46:24,649 ADAM: Layer 2 -> dw_min:9.9987e-01  dw_max:1.0001e+00 lr:1.0000e-04
2023-04-03 01:46:24,649 ADAM: Layer 3 -> dw_min:9.9995e-01  dw_max:1.0001e+00 lr:1.0000e-04
2023-04-03 01:46:24,751 			Learning rate: weights:   1.000e-04    
2023-04-03 01:46:24,751 			Last test performance: 99.04%
2023-04-03 01:46:24,751 ----------------
2023-04-03 01:46:28,750   91  =>  25   		Training 486 pattern with 100.00% 	Forward time: 	 3.88 sec
2023-04-03 01:46:28,750 			Loss:    1.371e-03    			Backward time: 	 0.11 sec 
2023-04-03 01:46:28,750 ADAM: Layer 0 -> dw_min:9.9997e-01  dw_max:1.0000e+00 lr:1.0000e-04
2023-04-03 01:46:28,750 ADAM: Layer 1 -> dw_min:9.9993e-01  dw_max:1.0001e+00 lr:1.0000e-04
2023-04-03 01:46:28,751 ADAM: Layer 2 -> dw_min:9.9989e-01  dw_max:1.0001e+00 lr:1.0000e-04
2023-04-03 01:46:28,751 ADAM: Layer 3 -> dw_min:9.9995e-01  dw_max:1.0001e+00 lr:1.0000e-04
2023-04-03 01:46:28,855 			Learning rate: weights:   1.000e-04    
2023-04-03 01:46:28,855 			Last test performance: 99.04%
2023-04-03 01:46:28,855 ----------------
2023-04-03 01:46:32,856   91  =>  26   		Training 486 pattern with 100.00% 	Forward time: 	 3.88 sec
2023-04-03 01:46:32,856 			Loss:    9.862e-04    			Backward time: 	 0.11 sec 
2023-04-03 01:46:32,856 ADAM: Layer 0 -> dw_min:9.9997e-01  dw_max:1.0000e+00 lr:1.0000e-04
2023-04-03 01:46:32,856 ADAM: Layer 1 -> dw_min:9.9994e-01  dw_max:1.0001e+00 lr:1.0000e-04
2023-04-03 01:46:32,856 ADAM: Layer 2 -> dw_min:9.9990e-01  dw_max:1.0001e+00 lr:1.0000e-04
2023-04-03 01:46:32,856 ADAM: Layer 3 -> dw_min:9.9995e-01  dw_max:1.0001e+00 lr:1.0000e-04
2023-04-03 01:46:32,883 			Learning rate: weights:   1.000e-04    
2023-04-03 01:46:32,883 			Last test performance: 99.04%
2023-04-03 01:46:32,883 ----------------
2023-04-03 01:46:36,884   91  =>  27   		Training 486 pattern with 100.00% 	Forward time: 	 3.88 sec
2023-04-03 01:46:36,884 			Loss:    9.893e-04    			Backward time: 	 0.11 sec 
2023-04-03 01:46:36,884 ADAM: Layer 0 -> dw_min:9.9997e-01  dw_max:1.0000e+00 lr:1.0000e-04
2023-04-03 01:46:36,884 ADAM: Layer 1 -> dw_min:9.9993e-01  dw_max:1.0001e+00 lr:1.0000e-04
2023-04-03 01:46:36,884 ADAM: Layer 2 -> dw_min:9.9987e-01  dw_max:1.0001e+00 lr:1.0000e-04
2023-04-03 01:46:36,885 ADAM: Layer 3 -> dw_min:9.9996e-01  dw_max:1.0001e+00 lr:1.0000e-04
2023-04-03 01:46:36,906 			Learning rate: weights:   1.000e-04    
2023-04-03 01:46:36,906 			Last test performance: 99.04%
2023-04-03 01:46:36,906 ----------------
2023-04-03 01:46:40,905   91  =>  28   		Training 486 pattern with 100.00% 	Forward time: 	 3.88 sec
2023-04-03 01:46:40,905 			Loss:    2.322e-04    			Backward time: 	 0.11 sec 
2023-04-03 01:46:40,905 ADAM: Layer 0 -> dw_min:9.9997e-01  dw_max:1.0000e+00 lr:1.0000e-04
2023-04-03 01:46:40,905 ADAM: Layer 1 -> dw_min:9.9994e-01  dw_max:1.0001e+00 lr:1.0000e-04
2023-04-03 01:46:40,905 ADAM: Layer 2 -> dw_min:9.9988e-01  dw_max:1.0001e+00 lr:1.0000e-04
2023-04-03 01:46:40,905 ADAM: Layer 3 -> dw_min:9.9996e-01  dw_max:1.0001e+00 lr:1.0000e-04
2023-04-03 01:46:40,974 			Learning rate: weights:   1.000e-04    
2023-04-03 01:46:40,974 			Last test performance: 99.04%
2023-04-03 01:46:40,974 ----------------
2023-04-03 01:46:44,973   91  =>  29   		Training 486 pattern with 100.00% 	Forward time: 	 3.88 sec
2023-04-03 01:46:44,973 			Loss:    4.370e-04    			Backward time: 	 0.11 sec 
2023-04-03 01:46:44,973 ADAM: Layer 0 -> dw_min:9.9997e-01  dw_max:1.0000e+00 lr:1.0000e-04
2023-04-03 01:46:44,973 ADAM: Layer 1 -> dw_min:9.9994e-01  dw_max:1.0001e+00 lr:1.0000e-04
2023-04-03 01:46:44,973 ADAM: Layer 2 -> dw_min:9.9989e-01  dw_max:1.0001e+00 lr:1.0000e-04
2023-04-03 01:46:44,974 ADAM: Layer 3 -> dw_min:9.9996e-01  dw_max:1.0001e+00 lr:1.0000e-04
2023-04-03 01:46:45,055 			Learning rate: weights:   1.000e-04    
2023-04-03 01:46:45,055 			Last test performance: 99.04%
2023-04-03 01:46:45,055 ----------------
2023-04-03 01:46:49,054   91  =>  30   		Training 486 pattern with 100.00% 	Forward time: 	 3.88 sec
2023-04-03 01:46:49,054 			Loss:    6.221e-04    			Backward time: 	 0.11 sec 
2023-04-03 01:46:49,054 ADAM: Layer 0 -> dw_min:9.9997e-01  dw_max:1.0000e+00 lr:1.0000e-04
2023-04-03 01:46:49,054 ADAM: Layer 1 -> dw_min:9.9994e-01  dw_max:1.0001e+00 lr:1.0000e-04
2023-04-03 01:46:49,054 ADAM: Layer 2 -> dw_min:9.9991e-01  dw_max:1.0001e+00 lr:1.0000e-04
2023-04-03 01:46:49,054 ADAM: Layer 3 -> dw_min:9.9997e-01  dw_max:1.0001e+00 lr:1.0000e-04
2023-04-03 01:46:49,131 			Learning rate: weights:   1.000e-04    
2023-04-03 01:46:49,131 			Last test performance: 99.04%
2023-04-03 01:46:49,131 ----------------
2023-04-03 01:46:53,130   91  =>  31   		Training 486 pattern with 100.00% 	Forward time: 	 3.88 sec
2023-04-03 01:46:53,130 			Loss:    4.671e-04    			Backward time: 	 0.11 sec 
2023-04-03 01:46:53,130 ADAM: Layer 0 -> dw_min:9.9998e-01  dw_max:1.0000e+00 lr:1.0000e-04
2023-04-03 01:46:53,130 ADAM: Layer 1 -> dw_min:9.9995e-01  dw_max:1.0001e+00 lr:1.0000e-04
2023-04-03 01:46:53,130 ADAM: Layer 2 -> dw_min:9.9991e-01  dw_max:1.0001e+00 lr:1.0000e-04
2023-04-03 01:46:53,130 ADAM: Layer 3 -> dw_min:9.9996e-01  dw_max:1.0001e+00 lr:1.0000e-04
2023-04-03 01:46:53,184 			Learning rate: weights:   1.000e-04    
2023-04-03 01:46:53,184 			Last test performance: 99.04%
2023-04-03 01:46:53,184 ----------------
2023-04-03 01:46:57,184   91  =>  32   		Training 486 pattern with 100.00% 	Forward time: 	 3.88 sec
2023-04-03 01:46:57,184 			Loss:    8.232e-04    			Backward time: 	 0.11 sec 
2023-04-03 01:46:57,184 ADAM: Layer 0 -> dw_min:9.9998e-01  dw_max:1.0000e+00 lr:1.0000e-04
2023-04-03 01:46:57,185 ADAM: Layer 1 -> dw_min:9.9995e-01  dw_max:1.0001e+00 lr:1.0000e-04
2023-04-03 01:46:57,185 ADAM: Layer 2 -> dw_min:9.9992e-01  dw_max:1.0001e+00 lr:1.0000e-04
2023-04-03 01:46:57,185 ADAM: Layer 3 -> dw_min:9.9996e-01  dw_max:1.0001e+00 lr:1.0000e-04
2023-04-03 01:46:57,220 			Learning rate: weights:   1.000e-04    
2023-04-03 01:46:57,220 			Last test performance: 99.04%
2023-04-03 01:46:57,220 ----------------
2023-04-03 01:47:01,217   91  =>  33   		Training 486 pattern with 99.79% 	Forward time: 	 3.88 sec
2023-04-03 01:47:01,217 			Loss:    3.138e-03    			Backward time: 	 0.11 sec 
2023-04-03 01:47:01,218 ADAM: Layer 0 -> dw_min:9.9997e-01  dw_max:1.0000e+00 lr:1.0000e-04
2023-04-03 01:47:01,218 ADAM: Layer 1 -> dw_min:9.9992e-01  dw_max:1.0001e+00 lr:1.0000e-04
2023-04-03 01:47:01,218 ADAM: Layer 2 -> dw_min:9.9986e-01  dw_max:1.0001e+00 lr:1.0000e-04
2023-04-03 01:47:01,218 ADAM: Layer 3 -> dw_min:9.9994e-01  dw_max:1.0001e+00 lr:1.0000e-04
2023-04-03 01:47:01,294 			Learning rate: weights:   1.000e-04    
2023-04-03 01:47:01,294 			Last test performance: 99.04%
2023-04-03 01:47:01,294 ----------------
2023-04-03 01:47:05,293   91  =>  34   		Training 486 pattern with 100.00% 	Forward time: 	 3.88 sec
2023-04-03 01:47:05,293 			Loss:    7.304e-04    			Backward time: 	 0.11 sec 
2023-04-03 01:47:05,293 ADAM: Layer 0 -> dw_min:9.9997e-01  dw_max:1.0000e+00 lr:1.0000e-04
2023-04-03 01:47:05,293 ADAM: Layer 1 -> dw_min:9.9993e-01  dw_max:1.0001e+00 lr:1.0000e-04
2023-04-03 01:47:05,293 ADAM: Layer 2 -> dw_min:9.9987e-01  dw_max:1.0001e+00 lr:1.0000e-04
2023-04-03 01:47:05,293 ADAM: Layer 3 -> dw_min:9.9994e-01  dw_max:1.0001e+00 lr:1.0000e-04
2023-04-03 01:47:05,351 			Learning rate: weights:   1.000e-04    
2023-04-03 01:47:05,351 			Last test performance: 99.04%
2023-04-03 01:47:05,351 ----------------
2023-04-03 01:47:09,352   91  =>  35   		Training 486 pattern with 100.00% 	Forward time: 	 3.88 sec
2023-04-03 01:47:09,352 			Loss:    4.752e-04    			Backward time: 	 0.11 sec 
2023-04-03 01:47:09,352 ADAM: Layer 0 -> dw_min:9.9998e-01  dw_max:1.0000e+00 lr:1.0000e-04
2023-04-03 01:47:09,352 ADAM: Layer 1 -> dw_min:9.9993e-01  dw_max:1.0001e+00 lr:1.0000e-04
2023-04-03 01:47:09,352 ADAM: Layer 2 -> dw_min:9.9988e-01  dw_max:1.0001e+00 lr:1.0000e-04
2023-04-03 01:47:09,352 ADAM: Layer 3 -> dw_min:9.9995e-01  dw_max:1.0001e+00 lr:1.0000e-04
2023-04-03 01:47:09,436 			Learning rate: weights:   1.000e-04    
2023-04-03 01:47:09,436 			Last test performance: 99.04%
2023-04-03 01:47:09,436 ----------------
2023-04-03 01:47:13,435   91  =>  36   		Training 486 pattern with 100.00% 	Forward time: 	 3.88 sec
2023-04-03 01:47:13,435 			Loss:    1.267e-03    			Backward time: 	 0.11 sec 
2023-04-03 01:47:13,435 ADAM: Layer 0 -> dw_min:9.9997e-01  dw_max:1.0000e+00 lr:1.0000e-04
2023-04-03 01:47:13,435 ADAM: Layer 1 -> dw_min:9.9993e-01  dw_max:1.0001e+00 lr:1.0000e-04
2023-04-03 01:47:13,435 ADAM: Layer 2 -> dw_min:9.9989e-01  dw_max:1.0001e+00 lr:1.0000e-04
2023-04-03 01:47:13,435 ADAM: Layer 3 -> dw_min:9.9995e-01  dw_max:1.0001e+00 lr:1.0000e-04
2023-04-03 01:47:13,453 			Learning rate: weights:   1.000e-04    
2023-04-03 01:47:13,453 			Last test performance: 99.04%
2023-04-03 01:47:13,453 ----------------
2023-04-03 01:47:17,453   91  =>  37   		Training 486 pattern with 100.00% 	Forward time: 	 3.88 sec
2023-04-03 01:47:17,453 			Loss:    1.184e-03    			Backward time: 	 0.11 sec 
2023-04-03 01:47:17,453 ADAM: Layer 0 -> dw_min:9.9996e-01  dw_max:1.0000e+00 lr:1.0000e-04
2023-04-03 01:47:17,453 ADAM: Layer 1 -> dw_min:9.9991e-01  dw_max:1.0001e+00 lr:1.0000e-04
2023-04-03 01:47:17,454 ADAM: Layer 2 -> dw_min:9.9986e-01  dw_max:1.0001e+00 lr:1.0000e-04
2023-04-03 01:47:17,454 ADAM: Layer 3 -> dw_min:9.9994e-01  dw_max:1.0001e+00 lr:1.0000e-04
2023-04-03 01:47:17,472 			Learning rate: weights:   1.000e-04    
2023-04-03 01:47:17,472 			Last test performance: 99.04%
2023-04-03 01:47:17,472 ----------------
2023-04-03 01:47:21,472   91  =>  38   		Training 486 pattern with 100.00% 	Forward time: 	 3.88 sec
2023-04-03 01:47:21,472 			Loss:    5.052e-04    			Backward time: 	 0.11 sec 
2023-04-03 01:47:21,472 ADAM: Layer 0 -> dw_min:9.9997e-01  dw_max:1.0000e+00 lr:1.0000e-04
2023-04-03 01:47:21,472 ADAM: Layer 1 -> dw_min:9.9991e-01  dw_max:1.0001e+00 lr:1.0000e-04
2023-04-03 01:47:21,472 ADAM: Layer 2 -> dw_min:9.9987e-01  dw_max:1.0001e+00 lr:1.0000e-04
2023-04-03 01:47:21,472 ADAM: Layer 3 -> dw_min:9.9995e-01  dw_max:1.0001e+00 lr:1.0000e-04
2023-04-03 01:47:21,624 			Learning rate: weights:   1.000e-04    
2023-04-03 01:47:21,624 			Last test performance: 99.04%
2023-04-03 01:47:21,624 ----------------
2023-04-03 01:47:25,623   91  =>  39   		Training 486 pattern with 100.00% 	Forward time: 	 3.88 sec
2023-04-03 01:47:25,623 			Loss:    7.437e-04    			Backward time: 	 0.11 sec 
2023-04-03 01:47:25,623 ADAM: Layer 0 -> dw_min:9.9996e-01  dw_max:1.0000e+00 lr:1.0000e-04
2023-04-03 01:47:25,624 ADAM: Layer 1 -> dw_min:9.9992e-01  dw_max:1.0001e+00 lr:1.0000e-04
2023-04-03 01:47:25,624 ADAM: Layer 2 -> dw_min:9.9988e-01  dw_max:1.0001e+00 lr:1.0000e-04
2023-04-03 01:47:25,624 ADAM: Layer 3 -> dw_min:9.9995e-01  dw_max:1.0001e+00 lr:1.0000e-04
2023-04-03 01:47:25,685 			Learning rate: weights:   1.000e-04    
2023-04-03 01:47:25,686 			Last test performance: 99.04%
2023-04-03 01:47:25,686 ----------------
2023-04-03 01:47:29,684   91  =>  40   		Training 486 pattern with 99.79% 	Forward time: 	 3.88 sec
2023-04-03 01:47:29,684 			Loss:    3.779e-03    			Backward time: 	 0.11 sec 
2023-04-03 01:47:29,684 ADAM: Layer 0 -> dw_min:9.9996e-01  dw_max:1.0000e+00 lr:1.0000e-04
2023-04-03 01:47:29,684 ADAM: Layer 1 -> dw_min:9.9991e-01  dw_max:1.0001e+00 lr:1.0000e-04
2023-04-03 01:47:29,684 ADAM: Layer 2 -> dw_min:9.9989e-01  dw_max:1.0001e+00 lr:1.0000e-04
2023-04-03 01:47:29,685 ADAM: Layer 3 -> dw_min:9.9992e-01  dw_max:1.0001e+00 lr:1.0000e-04
2023-04-03 01:47:29,779 			Learning rate: weights:   1.000e-04    
2023-04-03 01:47:29,779 			Last test performance: 99.04%
2023-04-03 01:47:29,779 ----------------
2023-04-03 01:47:33,778   91  =>  41   		Training 486 pattern with 100.00% 	Forward time: 	 3.88 sec
2023-04-03 01:47:33,779 			Loss:    1.889e-03    			Backward time: 	 0.11 sec 
2023-04-03 01:47:33,779 ADAM: Layer 0 -> dw_min:9.9995e-01  dw_max:1.0000e+00 lr:1.0000e-04
2023-04-03 01:47:33,779 ADAM: Layer 1 -> dw_min:9.9987e-01  dw_max:1.0001e+00 lr:1.0000e-04
2023-04-03 01:47:33,779 ADAM: Layer 2 -> dw_min:9.9986e-01  dw_max:1.0001e+00 lr:1.0000e-04
2023-04-03 01:47:33,779 ADAM: Layer 3 -> dw_min:9.9988e-01  dw_max:1.0001e+00 lr:1.0000e-04
2023-04-03 01:47:33,869 			Learning rate: weights:   1.000e-04    
2023-04-03 01:47:33,869 			Last test performance: 99.04%
2023-04-03 01:47:33,869 ----------------
2023-04-03 01:47:37,871   91  =>  42   		Training 486 pattern with 100.00% 	Forward time: 	 3.88 sec
2023-04-03 01:47:37,871 			Loss:    1.148e-03    			Backward time: 	 0.11 sec 
2023-04-03 01:47:37,872 ADAM: Layer 0 -> dw_min:9.9995e-01  dw_max:1.0000e+00 lr:1.0000e-04
2023-04-03 01:47:37,872 ADAM: Layer 1 -> dw_min:9.9989e-01  dw_max:1.0001e+00 lr:1.0000e-04
2023-04-03 01:47:37,872 ADAM: Layer 2 -> dw_min:9.9986e-01  dw_max:1.0001e+00 lr:1.0000e-04
2023-04-03 01:47:37,872 ADAM: Layer 3 -> dw_min:9.9989e-01  dw_max:1.0001e+00 lr:1.0000e-04
2023-04-03 01:47:37,894 			Learning rate: weights:   1.000e-04    
2023-04-03 01:47:37,894 			Last test performance: 99.04%
2023-04-03 01:47:37,894 ----------------
2023-04-03 01:47:41,892   91  =>  43   		Training 486 pattern with 100.00% 	Forward time: 	 3.88 sec
2023-04-03 01:47:41,892 			Loss:    1.031e-03    			Backward time: 	 0.11 sec 
2023-04-03 01:47:41,892 ADAM: Layer 0 -> dw_min:9.9995e-01  dw_max:1.0000e+00 lr:1.0000e-04
2023-04-03 01:47:41,892 ADAM: Layer 1 -> dw_min:9.9990e-01  dw_max:1.0001e+00 lr:1.0000e-04
2023-04-03 01:47:41,893 ADAM: Layer 2 -> dw_min:9.9987e-01  dw_max:1.0001e+00 lr:1.0000e-04
2023-04-03 01:47:41,893 ADAM: Layer 3 -> dw_min:9.9990e-01  dw_max:1.0001e+00 lr:1.0000e-04
2023-04-03 01:47:41,910 			Learning rate: weights:   1.000e-04    
2023-04-03 01:47:41,910 			Last test performance: 99.04%
2023-04-03 01:47:41,910 ----------------
2023-04-03 01:47:45,909   91  =>  44   		Training 486 pattern with 100.00% 	Forward time: 	 3.88 sec
2023-04-03 01:47:45,909 			Loss:    2.427e-04    			Backward time: 	 0.11 sec 
2023-04-03 01:47:45,909 ADAM: Layer 0 -> dw_min:9.9995e-01  dw_max:1.0000e+00 lr:1.0000e-04
2023-04-03 01:47:45,909 ADAM: Layer 1 -> dw_min:9.9991e-01  dw_max:1.0001e+00 lr:1.0000e-04
2023-04-03 01:47:45,910 ADAM: Layer 2 -> dw_min:9.9988e-01  dw_max:1.0001e+00 lr:1.0000e-04
2023-04-03 01:47:45,910 ADAM: Layer 3 -> dw_min:9.9991e-01  dw_max:1.0001e+00 lr:1.0000e-04
2023-04-03 01:47:45,981 			Learning rate: weights:   1.000e-04    
2023-04-03 01:47:45,981 			Last test performance: 99.04%
2023-04-03 01:47:45,981 ----------------
2023-04-03 01:47:49,982   91  =>  45   		Training 486 pattern with 100.00% 	Forward time: 	 3.88 sec
2023-04-03 01:47:49,982 			Loss:    4.893e-04    			Backward time: 	 0.11 sec 
2023-04-03 01:47:49,983 ADAM: Layer 0 -> dw_min:9.9996e-01  dw_max:1.0000e+00 lr:1.0000e-04
2023-04-03 01:47:49,983 ADAM: Layer 1 -> dw_min:9.9992e-01  dw_max:1.0001e+00 lr:1.0000e-04
2023-04-03 01:47:49,983 ADAM: Layer 2 -> dw_min:9.9987e-01  dw_max:1.0001e+00 lr:1.0000e-04
2023-04-03 01:47:49,983 ADAM: Layer 3 -> dw_min:9.9992e-01  dw_max:1.0001e+00 lr:1.0000e-04
2023-04-03 01:47:50,015 			Learning rate: weights:   1.000e-04    
2023-04-03 01:47:50,015 			Last test performance: 99.04%
2023-04-03 01:47:50,015 ----------------
2023-04-03 01:47:54,015   91  =>  46   		Training 486 pattern with 100.00% 	Forward time: 	 3.88 sec
2023-04-03 01:47:54,015 			Loss:    9.632e-04    			Backward time: 	 0.11 sec 
2023-04-03 01:47:54,015 ADAM: Layer 0 -> dw_min:9.9995e-01  dw_max:1.0000e+00 lr:1.0000e-04
2023-04-03 01:47:54,015 ADAM: Layer 1 -> dw_min:9.9992e-01  dw_max:1.0001e+00 lr:1.0000e-04
2023-04-03 01:47:54,015 ADAM: Layer 2 -> dw_min:9.9988e-01  dw_max:1.0001e+00 lr:1.0000e-04
2023-04-03 01:47:54,015 ADAM: Layer 3 -> dw_min:9.9993e-01  dw_max:1.0001e+00 lr:1.0000e-04
2023-04-03 01:47:54,099 			Learning rate: weights:   1.000e-04    
2023-04-03 01:47:54,099 			Last test performance: 99.04%
2023-04-03 01:47:54,099 ----------------
2023-04-03 01:47:58,098   91  =>  47   		Training 486 pattern with 100.00% 	Forward time: 	 3.88 sec
2023-04-03 01:47:58,098 			Loss:    8.192e-04    			Backward time: 	 0.11 sec 
2023-04-03 01:47:58,099 ADAM: Layer 0 -> dw_min:9.9996e-01  dw_max:1.0000e+00 lr:1.0000e-04
2023-04-03 01:47:58,099 ADAM: Layer 1 -> dw_min:9.9993e-01  dw_max:1.0001e+00 lr:1.0000e-04
2023-04-03 01:47:58,099 ADAM: Layer 2 -> dw_min:9.9985e-01  dw_max:1.0001e+00 lr:1.0000e-04
2023-04-03 01:47:58,099 ADAM: Layer 3 -> dw_min:9.9993e-01  dw_max:1.0001e+00 lr:1.0000e-04
2023-04-03 01:47:58,143 			Learning rate: weights:   1.000e-04    
2023-04-03 01:47:58,143 			Last test performance: 99.04%
2023-04-03 01:47:58,143 ----------------
2023-04-03 01:48:02,143   91  =>  48   		Training 486 pattern with 100.00% 	Forward time: 	 3.88 sec
2023-04-03 01:48:02,143 			Loss:    3.820e-04    			Backward time: 	 0.11 sec 
2023-04-03 01:48:02,143 ADAM: Layer 0 -> dw_min:9.9996e-01  dw_max:1.0000e+00 lr:1.0000e-04
2023-04-03 01:48:02,144 ADAM: Layer 1 -> dw_min:9.9994e-01  dw_max:1.0001e+00 lr:1.0000e-04
2023-04-03 01:48:02,144 ADAM: Layer 2 -> dw_min:9.9987e-01  dw_max:1.0001e+00 lr:1.0000e-04
2023-04-03 01:48:02,144 ADAM: Layer 3 -> dw_min:9.9994e-01  dw_max:1.0001e+00 lr:1.0000e-04
2023-04-03 01:48:02,220 			Learning rate: weights:   1.000e-04    
2023-04-03 01:48:02,220 			Last test performance: 99.04%
2023-04-03 01:48:02,220 ----------------
2023-04-03 01:48:06,219   91  =>  49   		Training 486 pattern with 100.00% 	Forward time: 	 3.88 sec
2023-04-03 01:48:06,219 			Loss:    1.133e-03    			Backward time: 	 0.11 sec 
2023-04-03 01:48:06,219 ADAM: Layer 0 -> dw_min:9.9996e-01  dw_max:1.0000e+00 lr:1.0000e-04
2023-04-03 01:48:06,219 ADAM: Layer 1 -> dw_min:9.9994e-01  dw_max:1.0001e+00 lr:1.0000e-04
2023-04-03 01:48:06,219 ADAM: Layer 2 -> dw_min:9.9988e-01  dw_max:1.0001e+00 lr:1.0000e-04
2023-04-03 01:48:06,219 ADAM: Layer 3 -> dw_min:9.9994e-01  dw_max:1.0001e+00 lr:1.0000e-04
2023-04-03 01:48:06,294 			Learning rate: weights:   1.000e-04    
2023-04-03 01:48:06,294 			Last test performance: 99.04%
2023-04-03 01:48:06,294 ----------------
2023-04-03 01:48:10,294   91  =>  50   		Training 486 pattern with 100.00% 	Forward time: 	 3.88 sec
2023-04-03 01:48:10,294 			Loss:    1.462e-03    			Backward time: 	 0.11 sec 
2023-04-03 01:48:10,294 ADAM: Layer 0 -> dw_min:9.9997e-01  dw_max:1.0000e+00 lr:1.0000e-04
2023-04-03 01:48:10,294 ADAM: Layer 1 -> dw_min:9.9987e-01  dw_max:1.0001e+00 lr:1.0000e-04
2023-04-03 01:48:10,295 ADAM: Layer 2 -> dw_min:9.9985e-01  dw_max:1.0002e+00 lr:1.0000e-04
2023-04-03 01:48:10,295 ADAM: Layer 3 -> dw_min:9.9992e-01  dw_max:1.0001e+00 lr:1.0000e-04
2023-04-03 01:48:10,352 			Learning rate: weights:   1.000e-04    
2023-04-03 01:48:10,352 			Last test performance: 99.04%
2023-04-03 01:48:10,352 ----------------
2023-04-03 01:48:14,352   91  =>  51   		Training 486 pattern with 100.00% 	Forward time: 	 3.88 sec
2023-04-03 01:48:14,352 			Loss:    7.528e-04    			Backward time: 	 0.11 sec 
2023-04-03 01:48:14,352 ADAM: Layer 0 -> dw_min:9.9997e-01  dw_max:1.0000e+00 lr:1.0000e-04
2023-04-03 01:48:14,352 ADAM: Layer 1 -> dw_min:9.9988e-01  dw_max:1.0001e+00 lr:1.0000e-04
2023-04-03 01:48:14,352 ADAM: Layer 2 -> dw_min:9.9986e-01  dw_max:1.0001e+00 lr:1.0000e-04
2023-04-03 01:48:14,352 ADAM: Layer 3 -> dw_min:9.9993e-01  dw_max:1.0001e+00 lr:1.0000e-04
2023-04-03 01:48:14,409 			Learning rate: weights:   1.000e-04    
2023-04-03 01:48:14,409 			Last test performance: 99.04%
2023-04-03 01:48:14,409 ----------------
2023-04-03 01:48:18,408   91  =>  52   		Training 486 pattern with 100.00% 	Forward time: 	 3.88 sec
2023-04-03 01:48:18,408 			Loss:    1.109e-03    			Backward time: 	 0.11 sec 
2023-04-03 01:48:18,408 ADAM: Layer 0 -> dw_min:9.9996e-01  dw_max:1.0000e+00 lr:1.0000e-04
2023-04-03 01:48:18,408 ADAM: Layer 1 -> dw_min:9.9989e-01  dw_max:1.0001e+00 lr:1.0000e-04
2023-04-03 01:48:18,408 ADAM: Layer 2 -> dw_min:9.9988e-01  dw_max:1.0001e+00 lr:1.0000e-04
2023-04-03 01:48:18,408 ADAM: Layer 3 -> dw_min:9.9991e-01  dw_max:1.0001e+00 lr:1.0000e-04
2023-04-03 01:48:18,425 			Learning rate: weights:   1.000e-04    
2023-04-03 01:48:18,425 			Last test performance: 99.04%
2023-04-03 01:48:18,425 ----------------
2023-04-03 01:48:22,425   91  =>  53   		Training 486 pattern with 100.00% 	Forward time: 	 3.88 sec
2023-04-03 01:48:22,425 			Loss:    1.448e-03    			Backward time: 	 0.11 sec 
2023-04-03 01:48:22,425 ADAM: Layer 0 -> dw_min:9.9996e-01  dw_max:1.0000e+00 lr:1.0000e-04
2023-04-03 01:48:22,425 ADAM: Layer 1 -> dw_min:9.9990e-01  dw_max:1.0001e+00 lr:1.0000e-04
2023-04-03 01:48:22,425 ADAM: Layer 2 -> dw_min:9.9985e-01  dw_max:1.0002e+00 lr:1.0000e-04
2023-04-03 01:48:22,425 ADAM: Layer 3 -> dw_min:9.9989e-01  dw_max:1.0001e+00 lr:1.0000e-04
2023-04-03 01:48:22,484 			Learning rate: weights:   1.000e-04    
2023-04-03 01:48:22,484 			Last test performance: 99.04%
2023-04-03 01:48:22,484 ----------------
2023-04-03 01:48:26,484   91  =>  54   		Training 486 pattern with 100.00% 	Forward time: 	 3.88 sec
2023-04-03 01:48:26,484 			Loss:    1.184e-03    			Backward time: 	 0.11 sec 
2023-04-03 01:48:26,484 ADAM: Layer 0 -> dw_min:9.9996e-01  dw_max:1.0000e+00 lr:1.0000e-04
2023-04-03 01:48:26,485 ADAM: Layer 1 -> dw_min:9.9991e-01  dw_max:1.0001e+00 lr:1.0000e-04
2023-04-03 01:48:26,485 ADAM: Layer 2 -> dw_min:9.9986e-01  dw_max:1.0001e+00 lr:1.0000e-04
2023-04-03 01:48:26,485 ADAM: Layer 3 -> dw_min:9.9990e-01  dw_max:1.0001e+00 lr:1.0000e-04
2023-04-03 01:48:26,501 			Learning rate: weights:   1.000e-04    
2023-04-03 01:48:26,501 			Last test performance: 99.04%
2023-04-03 01:48:26,501 ----------------
2023-04-03 01:48:30,500   91  =>  55   		Training 486 pattern with 100.00% 	Forward time: 	 3.88 sec
2023-04-03 01:48:30,500 			Loss:    3.799e-04    			Backward time: 	 0.11 sec 
2023-04-03 01:48:30,500 ADAM: Layer 0 -> dw_min:9.9997e-01  dw_max:1.0000e+00 lr:1.0000e-04
2023-04-03 01:48:30,500 ADAM: Layer 1 -> dw_min:9.9992e-01  dw_max:1.0001e+00 lr:1.0000e-04
2023-04-03 01:48:30,500 ADAM: Layer 2 -> dw_min:9.9987e-01  dw_max:1.0001e+00 lr:1.0000e-04
2023-04-03 01:48:30,500 ADAM: Layer 3 -> dw_min:9.9991e-01  dw_max:1.0001e+00 lr:1.0000e-04
2023-04-03 01:48:30,557 			Learning rate: weights:   1.000e-04    
2023-04-03 01:48:30,557 			Last test performance: 99.04%
2023-04-03 01:48:30,557 ----------------
2023-04-03 01:48:34,558   91  =>  56   		Training 486 pattern with 100.00% 	Forward time: 	 3.88 sec
2023-04-03 01:48:34,558 			Loss:    1.217e-03    			Backward time: 	 0.11 sec 
2023-04-03 01:48:34,558 ADAM: Layer 0 -> dw_min:9.9997e-01  dw_max:1.0000e+00 lr:1.0000e-04
2023-04-03 01:48:34,558 ADAM: Layer 1 -> dw_min:9.9990e-01  dw_max:1.0001e+00 lr:1.0000e-04
2023-04-03 01:48:34,559 ADAM: Layer 2 -> dw_min:9.9986e-01  dw_max:1.0001e+00 lr:1.0000e-04
2023-04-03 01:48:34,559 ADAM: Layer 3 -> dw_min:9.9992e-01  dw_max:1.0001e+00 lr:1.0000e-04
2023-04-03 01:48:34,624 			Learning rate: weights:   1.000e-04    
2023-04-03 01:48:34,624 			Last test performance: 99.04%
2023-04-03 01:48:34,624 ----------------
2023-04-03 01:48:38,625   91  =>  57   		Training 486 pattern with 99.79% 	Forward time: 	 3.88 sec
2023-04-03 01:48:38,625 			Loss:    2.484e-03    			Backward time: 	 0.11 sec 
2023-04-03 01:48:38,625 ADAM: Layer 0 -> dw_min:9.9997e-01  dw_max:1.0000e+00 lr:1.0000e-04
2023-04-03 01:48:38,625 ADAM: Layer 1 -> dw_min:9.9988e-01  dw_max:1.0001e+00 lr:1.0000e-04
2023-04-03 01:48:38,626 ADAM: Layer 2 -> dw_min:9.9984e-01  dw_max:1.0002e+00 lr:1.0000e-04
2023-04-03 01:48:38,626 ADAM: Layer 3 -> dw_min:9.9987e-01  dw_max:1.0001e+00 lr:1.0000e-04
2023-04-03 01:48:38,656 			Learning rate: weights:   1.000e-04    
2023-04-03 01:48:38,657 			Last test performance: 99.04%
2023-04-03 01:48:38,657 ----------------
2023-04-03 01:48:42,656   91  =>  58   		Training 486 pattern with 100.00% 	Forward time: 	 3.88 sec
2023-04-03 01:48:42,656 			Loss:    2.735e-04    			Backward time: 	 0.11 sec 
2023-04-03 01:48:42,656 ADAM: Layer 0 -> dw_min:9.9998e-01  dw_max:1.0000e+00 lr:1.0000e-04
2023-04-03 01:48:42,656 ADAM: Layer 1 -> dw_min:9.9989e-01  dw_max:1.0001e+00 lr:1.0000e-04
2023-04-03 01:48:42,657 ADAM: Layer 2 -> dw_min:9.9986e-01  dw_max:1.0001e+00 lr:1.0000e-04
2023-04-03 01:48:42,657 ADAM: Layer 3 -> dw_min:9.9989e-01  dw_max:1.0001e+00 lr:1.0000e-04
2023-04-03 01:48:42,725 			Learning rate: weights:   1.000e-04    
2023-04-03 01:48:42,725 			Last test performance: 99.04%
2023-04-03 01:48:42,725 ----------------
2023-04-03 01:48:46,725   91  =>  59   		Training 486 pattern with 100.00% 	Forward time: 	 3.88 sec
2023-04-03 01:48:46,725 			Loss:    8.723e-04    			Backward time: 	 0.11 sec 
2023-04-03 01:48:46,725 ADAM: Layer 0 -> dw_min:9.9997e-01  dw_max:1.0000e+00 lr:1.0000e-04
2023-04-03 01:48:46,725 ADAM: Layer 1 -> dw_min:9.9990e-01  dw_max:1.0001e+00 lr:1.0000e-04
2023-04-03 01:48:46,725 ADAM: Layer 2 -> dw_min:9.9987e-01  dw_max:1.0001e+00 lr:1.0000e-04
2023-04-03 01:48:46,725 ADAM: Layer 3 -> dw_min:9.9990e-01  dw_max:1.0001e+00 lr:1.0000e-04
2023-04-03 01:48:46,780 			Learning rate: weights:   1.000e-04    
2023-04-03 01:48:46,780 			Last test performance: 99.04%
2023-04-03 01:48:46,780 ----------------
```
