## Supplementary material for "Competitive performance and superior noise robustness of a non-negative deep convolutional spiking network": Source Code: log_2023_04_02_10_53_43_100.0.txt (part 12 of 13)

```
2023-04-03 01:48:50,782   91  =>  60   		Training 486 pattern with 100.00% 	Forward time: 	 3.88 sec
2023-04-03 01:48:50,782 			Loss:    5.467e-04    			Backward time: 	 0.11 sec 
2023-04-03 01:48:50,783 ADAM: Layer 0 -> dw_min:9.9997e-01  dw_max:1.0000e+00 lr:1.0000e-04
2023-04-03 01:48:50,783 ADAM: Layer 1 -> dw_min:9.9991e-01  dw_max:1.0001e+00 lr:1.0000e-04
2023-04-03 01:48:50,783 ADAM: Layer 2 -> dw_min:9.9988e-01  dw_max:1.0001e+00 lr:1.0000e-04
2023-04-03 01:48:50,783 ADAM: Layer 3 -> dw_min:9.9991e-01  dw_max:1.0001e+00 lr:1.0000e-04
2023-04-03 01:48:50,812 			Learning rate: weights:   1.000e-04    
2023-04-03 01:48:50,812 			Last test performance: 99.04%
2023-04-03 01:48:50,812 ----------------
2023-04-03 01:48:54,814   91  =>  61   		Training 486 pattern with 99.79% 	Forward time: 	 3.88 sec
2023-04-03 01:48:54,814 			Loss:    2.795e-03    			Backward time: 	 0.11 sec 
2023-04-03 01:48:54,814 ADAM: Layer 0 -> dw_min:9.9997e-01  dw_max:1.0000e+00 lr:1.0000e-04
2023-04-03 01:48:54,814 ADAM: Layer 1 -> dw_min:9.9992e-01  dw_max:1.0001e+00 lr:1.0000e-04
2023-04-03 01:48:54,814 ADAM: Layer 2 -> dw_min:9.9988e-01  dw_max:1.0001e+00 lr:1.0000e-04
2023-04-03 01:48:54,814 ADAM: Layer 3 -> dw_min:9.9989e-01  dw_max:1.0001e+00 lr:1.0000e-04
2023-04-03 01:48:54,868 			Learning rate: weights:   1.000e-04    
2023-04-03 01:48:54,868 			Last test performance: 99.04%
2023-04-03 01:48:54,868 ----------------
2023-04-03 01:48:58,870   91  =>  62   		Training 486 pattern with 100.00% 	Forward time: 	 3.88 sec
2023-04-03 01:48:58,870 			Loss:    1.626e-03    			Backward time: 	 0.11 sec 
2023-04-03 01:48:58,870 ADAM: Layer 0 -> dw_min:9.9997e-01  dw_max:1.0000e+00 lr:1.0000e-04
2023-04-03 01:48:58,870 ADAM: Layer 1 -> dw_min:9.9992e-01  dw_max:1.0001e+00 lr:1.0000e-04
2023-04-03 01:48:58,870 ADAM: Layer 2 -> dw_min:9.9986e-01  dw_max:1.0001e+00 lr:1.0000e-04
2023-04-03 01:48:58,871 ADAM: Layer 3 -> dw_min:9.9989e-01  dw_max:1.0001e+00 lr:1.0000e-04
2023-04-03 01:48:58,944 			Learning rate: weights:   1.000e-04    
2023-04-03 01:48:58,944 			Last test performance: 99.04%
2023-04-03 01:48:58,944 ----------------
2023-04-03 01:49:02,946   91  =>  63   		Training 486 pattern with 100.00% 	Forward time: 	 3.88 sec
2023-04-03 01:49:02,946 			Loss:    3.182e-04    			Backward time: 	 0.11 sec 
2023-04-03 01:49:02,947 ADAM: Layer 0 -> dw_min:9.9998e-01  dw_max:1.0000e+00 lr:1.0000e-04
2023-04-03 01:49:02,947 ADAM: Layer 1 -> dw_min:9.9993e-01  dw_max:1.0001e+00 lr:1.0000e-04
2023-04-03 01:49:02,947 ADAM: Layer 2 -> dw_min:9.9987e-01  dw_max:1.0001e+00 lr:1.0000e-04
2023-04-03 01:49:02,947 ADAM: Layer 3 -> dw_min:9.9990e-01  dw_max:1.0001e+00 lr:1.0000e-04
2023-04-03 01:49:02,993 			Learning rate: weights:   1.000e-04    
2023-04-03 01:49:02,993 			Last test performance: 99.04%
2023-04-03 01:49:02,993 ----------------
2023-04-03 01:49:06,992   91  =>  64   		Training 486 pattern with 100.00% 	Forward time: 	 3.88 sec
2023-04-03 01:49:06,992 			Loss:    9.997e-04    			Backward time: 	 0.11 sec 
2023-04-03 01:49:06,992 ADAM: Layer 0 -> dw_min:9.9998e-01  dw_max:1.0000e+00 lr:1.0000e-04
2023-04-03 01:49:06,992 ADAM: Layer 1 -> dw_min:9.9994e-01  dw_max:1.0001e+00 lr:1.0000e-04
2023-04-03 01:49:06,992 ADAM: Layer 2 -> dw_min:9.9985e-01  dw_max:1.0001e+00 lr:1.0000e-04
2023-04-03 01:49:06,993 ADAM: Layer 3 -> dw_min:9.9990e-01  dw_max:1.0001e+00 lr:1.0000e-04
2023-04-03 01:49:07,019 			Learning rate: weights:   1.000e-04    
2023-04-03 01:49:07,019 			Last test performance: 99.04%
2023-04-03 01:49:07,019 ----------------
2023-04-03 01:49:11,022   91  =>  65   		Training 486 pattern with 100.00% 	Forward time: 	 3.88 sec
2023-04-03 01:49:11,022 			Loss:    3.655e-04    			Backward time: 	 0.11 sec 
2023-04-03 01:49:11,022 ADAM: Layer 0 -> dw_min:9.9999e-01  dw_max:1.0000e+00 lr:1.0000e-04
2023-04-03 01:49:11,022 ADAM: Layer 1 -> dw_min:9.9994e-01  dw_max:1.0001e+00 lr:1.0000e-04
2023-04-03 01:49:11,022 ADAM: Layer 2 -> dw_min:9.9987e-01  dw_max:1.0001e+00 lr:1.0000e-04
2023-04-03 01:49:11,022 ADAM: Layer 3 -> dw_min:9.9991e-01  dw_max:1.0001e+00 lr:1.0000e-04
2023-04-03 01:49:11,093 			Learning rate: weights:   1.000e-04    
2023-04-03 01:49:11,093 			Last test performance: 99.04%
2023-04-03 01:49:11,093 ----------------
2023-04-03 01:49:15,095   91  =>  66   		Training 486 pattern with 100.00% 	Forward time: 	 3.88 sec
2023-04-03 01:49:15,095 			Loss:    6.043e-04    			Backward time: 	 0.11 sec 
2023-04-03 01:49:15,095 ADAM: Layer 0 -> dw_min:9.9998e-01  dw_max:1.0000e+00 lr:1.0000e-04
2023-04-03 01:49:15,096 ADAM: Layer 1 -> dw_min:9.9990e-01  dw_max:1.0001e+00 lr:1.0000e-04
2023-04-03 01:49:15,096 ADAM: Layer 2 -> dw_min:9.9988e-01  dw_max:1.0001e+00 lr:1.0000e-04
2023-04-03 01:49:15,096 ADAM: Layer 3 -> dw_min:9.9993e-01  dw_max:1.0001e+00 lr:1.0000e-04
2023-04-03 01:49:15,189 			Learning rate: weights:   1.000e-04    
2023-04-03 01:49:15,189 			Last test performance: 99.04%
2023-04-03 01:49:15,189 ----------------
2023-04-03 01:49:19,189   91  =>  67   		Training 486 pattern with 99.79% 	Forward time: 	 3.88 sec
2023-04-03 01:49:19,189 			Loss:    2.853e-03    			Backward time: 	 0.11 sec 
2023-04-03 01:49:19,190 ADAM: Layer 0 -> dw_min:9.9997e-01  dw_max:1.0001e+00 lr:1.0000e-04
2023-04-03 01:49:19,190 ADAM: Layer 1 -> dw_min:9.9988e-01  dw_max:1.0001e+00 lr:1.0000e-04
2023-04-03 01:49:19,190 ADAM: Layer 2 -> dw_min:9.9985e-01  dw_max:1.0002e+00 lr:1.0000e-04
2023-04-03 01:49:19,190 ADAM: Layer 3 -> dw_min:9.9989e-01  dw_max:1.0001e+00 lr:1.0000e-04
2023-04-03 01:49:19,254 			Learning rate: weights:   1.000e-04    
2023-04-03 01:49:19,254 			Last test performance: 99.04%
2023-04-03 01:49:19,254 ----------------
2023-04-03 01:49:23,254   91  =>  68   		Training 486 pattern with 100.00% 	Forward time: 	 3.88 sec
2023-04-03 01:49:23,254 			Loss:    5.617e-04    			Backward time: 	 0.11 sec 
2023-04-03 01:49:23,254 ADAM: Layer 0 -> dw_min:9.9997e-01  dw_max:1.0001e+00 lr:1.0000e-04
2023-04-03 01:49:23,254 ADAM: Layer 1 -> dw_min:9.9989e-01  dw_max:1.0001e+00 lr:1.0000e-04
2023-04-03 01:49:23,254 ADAM: Layer 2 -> dw_min:9.9986e-01  dw_max:1.0001e+00 lr:1.0000e-04
2023-04-03 01:49:23,254 ADAM: Layer 3 -> dw_min:9.9990e-01  dw_max:1.0001e+00 lr:1.0000e-04
2023-04-03 01:49:23,271 			Learning rate: weights:   1.000e-04    
2023-04-03 01:49:23,271 			Last test performance: 99.04%
2023-04-03 01:49:23,271 ----------------
2023-04-03 01:49:27,271   91  =>  69   		Training 486 pattern with 100.00% 	Forward time: 	 3.88 sec
2023-04-03 01:49:27,271 			Loss:    2.645e-04    			Backward time: 	 0.11 sec 
2023-04-03 01:49:27,271 ADAM: Layer 0 -> dw_min:9.9997e-01  dw_max:1.0000e+00 lr:1.0000e-04
2023-04-03 01:49:27,272 ADAM: Layer 1 -> dw_min:9.9990e-01  dw_max:1.0001e+00 lr:1.0000e-04
2023-04-03 01:49:27,272 ADAM: Layer 2 -> dw_min:9.9988e-01  dw_max:1.0001e+00 lr:1.0000e-04
2023-04-03 01:49:27,272 ADAM: Layer 3 -> dw_min:9.9991e-01  dw_max:1.0001e+00 lr:1.0000e-04
2023-04-03 01:49:27,296 			Learning rate: weights:   1.000e-04    
2023-04-03 01:49:27,296 			Last test performance: 99.04%
2023-04-03 01:49:27,296 ----------------
2023-04-03 01:49:31,295   91  =>  70   		Training 486 pattern with 100.00% 	Forward time: 	 3.88 sec
2023-04-03 01:49:31,295 			Loss:    2.841e-04    			Backward time: 	 0.11 sec 
2023-04-03 01:49:31,295 ADAM: Layer 0 -> dw_min:9.9998e-01  dw_max:1.0000e+00 lr:1.0000e-04
2023-04-03 01:49:31,295 ADAM: Layer 1 -> dw_min:9.9991e-01  dw_max:1.0001e+00 lr:1.0000e-04
2023-04-03 01:49:31,295 ADAM: Layer 2 -> dw_min:9.9989e-01  dw_max:1.0001e+00 lr:1.0000e-04
2023-04-03 01:49:31,296 ADAM: Layer 3 -> dw_min:9.9992e-01  dw_max:1.0001e+00 lr:1.0000e-04
2023-04-03 01:49:31,433 			Learning rate: weights:   1.000e-04    
2023-04-03 01:49:31,433 			Last test performance: 99.04%
2023-04-03 01:49:31,433 ----------------
2023-04-03 01:49:35,438   91  =>  71   		Training 486 pattern with 100.00% 	Forward time: 	 3.89 sec
2023-04-03 01:49:35,438 			Loss:    3.503e-04    			Backward time: 	 0.11 sec 
2023-04-03 01:49:35,438 ADAM: Layer 0 -> dw_min:9.9998e-01  dw_max:1.0000e+00 lr:1.0000e-04
2023-04-03 01:49:35,438 ADAM: Layer 1 -> dw_min:9.9992e-01  dw_max:1.0001e+00 lr:1.0000e-04
2023-04-03 01:49:35,438 ADAM: Layer 2 -> dw_min:9.9990e-01  dw_max:1.0001e+00 lr:1.0000e-04
2023-04-03 01:49:35,438 ADAM: Layer 3 -> dw_min:9.9993e-01  dw_max:1.0001e+00 lr:1.0000e-04
2023-04-03 01:49:35,455 			Learning rate: weights:   1.000e-04    
2023-04-03 01:49:35,455 			Last test performance: 99.04%
2023-04-03 01:49:35,455 ----------------
2023-04-03 01:49:39,455   91  =>  72   		Training 486 pattern with 100.00% 	Forward time: 	 3.88 sec
2023-04-03 01:49:39,455 			Loss:    6.870e-04    			Backward time: 	 0.11 sec 
2023-04-03 01:49:39,455 ADAM: Layer 0 -> dw_min:9.9998e-01  dw_max:1.0000e+00 lr:1.0000e-04
2023-04-03 01:49:39,455 ADAM: Layer 1 -> dw_min:9.9993e-01  dw_max:1.0001e+00 lr:1.0000e-04
2023-04-03 01:49:39,455 ADAM: Layer 2 -> dw_min:9.9987e-01  dw_max:1.0001e+00 lr:1.0000e-04
2023-04-03 01:49:39,455 ADAM: Layer 3 -> dw_min:9.9993e-01  dw_max:1.0001e+00 lr:1.0000e-04
2023-04-03 01:49:39,594 			Learning rate: weights:   1.000e-04    
2023-04-03 01:49:39,594 			Last test performance: 99.04%
2023-04-03 01:49:39,594 ----------------
2023-04-03 01:49:43,594   91  =>  73   		Training 486 pattern with 99.79% 	Forward time: 	 3.88 sec
2023-04-03 01:49:43,594 			Loss:    2.182e-03    			Backward time: 	 0.11 sec 
2023-04-03 01:49:43,594 ADAM: Layer 0 -> dw_min:9.9996e-01  dw_max:1.0000e+00 lr:1.0000e-04
2023-04-03 01:49:43,594 ADAM: Layer 1 -> dw_min:9.9990e-01  dw_max:1.0001e+00 lr:1.0000e-04
2023-04-03 01:49:43,594 ADAM: Layer 2 -> dw_min:9.9988e-01  dw_max:1.0001e+00 lr:1.0000e-04
2023-04-03 01:49:43,594 ADAM: Layer 3 -> dw_min:9.9992e-01  dw_max:1.0001e+00 lr:1.0000e-04
2023-04-03 01:49:43,614 			Learning rate: weights:   1.000e-04    
2023-04-03 01:49:43,614 			Last test performance: 99.04%
2023-04-03 01:49:43,614 ----------------
2023-04-03 01:49:47,617   91  =>  74   		Training 486 pattern with 100.00% 	Forward time: 	 3.88 sec
2023-04-03 01:49:47,617 			Loss:    5.366e-04    			Backward time: 	 0.11 sec 
2023-04-03 01:49:47,617 ADAM: Layer 0 -> dw_min:9.9996e-01  dw_max:1.0000e+00 lr:1.0000e-04
2023-04-03 01:49:47,617 ADAM: Layer 1 -> dw_min:9.9991e-01  dw_max:1.0001e+00 lr:1.0000e-04
2023-04-03 01:49:47,617 ADAM: Layer 2 -> dw_min:9.9989e-01  dw_max:1.0001e+00 lr:1.0000e-04
2023-04-03 01:49:47,617 ADAM: Layer 3 -> dw_min:9.9993e-01  dw_max:1.0001e+00 lr:1.0000e-04
2023-04-03 01:49:47,699 			Learning rate: weights:   1.000e-04    
2023-04-03 01:49:47,699 			Last test performance: 99.04%
2023-04-03 01:49:47,699 ----------------
2023-04-03 01:49:51,699   91  =>  75   		Training 486 pattern with 100.00% 	Forward time: 	 3.88 sec
2023-04-03 01:49:51,699 			Loss:    5.396e-04    			Backward time: 	 0.11 sec 
2023-04-03 01:49:51,699 ADAM: Layer 0 -> dw_min:9.9997e-01  dw_max:1.0000e+00 lr:1.0000e-04
2023-04-03 01:49:51,699 ADAM: Layer 1 -> dw_min:9.9992e-01  dw_max:1.0001e+00 lr:1.0000e-04
2023-04-03 01:49:51,699 ADAM: Layer 2 -> dw_min:9.9990e-01  dw_max:1.0001e+00 lr:1.0000e-04
2023-04-03 01:49:51,700 ADAM: Layer 3 -> dw_min:9.9993e-01  dw_max:1.0001e+00 lr:1.0000e-04
2023-04-03 01:49:51,796 			Learning rate: weights:   1.000e-04    
2023-04-03 01:49:51,796 			Last test performance: 99.04%
2023-04-03 01:49:51,797 ----------------
2023-04-03 01:49:55,796   91  =>  76   		Training 486 pattern with 100.00% 	Forward time: 	 3.88 sec
2023-04-03 01:49:55,796 			Loss:    2.310e-04    			Backward time: 	 0.11 sec 
2023-04-03 01:49:55,796 ADAM: Layer 0 -> dw_min:9.9997e-01  dw_max:1.0000e+00 lr:1.0000e-04
2023-04-03 01:49:55,797 ADAM: Layer 1 -> dw_min:9.9993e-01  dw_max:1.0001e+00 lr:1.0000e-04
2023-04-03 01:49:55,797 ADAM: Layer 2 -> dw_min:9.9991e-01  dw_max:1.0001e+00 lr:1.0000e-04
2023-04-03 01:49:55,797 ADAM: Layer 3 -> dw_min:9.9994e-01  dw_max:1.0001e+00 lr:1.0000e-04
2023-04-03 01:49:55,814 			Learning rate: weights:   1.000e-04    
2023-04-03 01:49:55,814 			Last test performance: 99.04%
2023-04-03 01:49:55,814 ----------------
2023-04-03 01:49:59,813   91  =>  77   		Training 486 pattern with 100.00% 	Forward time: 	 3.88 sec
2023-04-03 01:49:59,813 			Loss:    3.237e-04    			Backward time: 	 0.11 sec 
2023-04-03 01:49:59,814 ADAM: Layer 0 -> dw_min:9.9997e-01  dw_max:1.0000e+00 lr:1.0000e-04
2023-04-03 01:49:59,814 ADAM: Layer 1 -> dw_min:9.9993e-01  dw_max:1.0001e+00 lr:1.0000e-04
2023-04-03 01:49:59,814 ADAM: Layer 2 -> dw_min:9.9992e-01  dw_max:1.0001e+00 lr:1.0000e-04
2023-04-03 01:49:59,814 ADAM: Layer 3 -> dw_min:9.9995e-01  dw_max:1.0001e+00 lr:1.0000e-04
2023-04-03 01:49:59,831 			Learning rate: weights:   1.000e-04    
2023-04-03 01:49:59,831 			Last test performance: 99.04%
2023-04-03 01:49:59,831 ----------------
2023-04-03 01:50:03,831   91  =>  78   		Training 486 pattern with 100.00% 	Forward time: 	 3.88 sec
2023-04-03 01:50:03,831 			Loss:    2.565e-04    			Backward time: 	 0.11 sec 
2023-04-03 01:50:03,831 ADAM: Layer 0 -> dw_min:9.9998e-01  dw_max:1.0000e+00 lr:1.0000e-04
2023-04-03 01:50:03,832 ADAM: Layer 1 -> dw_min:9.9994e-01  dw_max:1.0001e+00 lr:1.0000e-04
2023-04-03 01:50:03,832 ADAM: Layer 2 -> dw_min:9.9992e-01  dw_max:1.0001e+00 lr:1.0000e-04
2023-04-03 01:50:03,832 ADAM: Layer 3 -> dw_min:9.9995e-01  dw_max:1.0001e+00 lr:1.0000e-04
2023-04-03 01:50:03,849 			Learning rate: weights:   1.000e-04    
2023-04-03 01:50:03,849 			Last test performance: 99.04%
2023-04-03 01:50:03,849 ----------------
2023-04-03 01:50:07,849   91  =>  79   		Training 486 pattern with 100.00% 	Forward time: 	 3.88 sec
2023-04-03 01:50:07,849 			Loss:    4.496e-04    			Backward time: 	 0.11 sec 
2023-04-03 01:50:07,849 ADAM: Layer 0 -> dw_min:9.9998e-01  dw_max:1.0000e+00 lr:1.0000e-04
2023-04-03 01:50:07,850 ADAM: Layer 1 -> dw_min:9.9995e-01  dw_max:1.0001e+00 lr:1.0000e-04
2023-04-03 01:50:07,850 ADAM: Layer 2 -> dw_min:9.9992e-01  dw_max:1.0001e+00 lr:1.0000e-04
2023-04-03 01:50:07,850 ADAM: Layer 3 -> dw_min:9.9996e-01  dw_max:1.0001e+00 lr:1.0000e-04
2023-04-03 01:50:07,925 			Learning rate: weights:   1.000e-04    
2023-04-03 01:50:07,926 			Last test performance: 99.04%
2023-04-03 01:50:07,926 ----------------
2023-04-03 01:50:11,923   91  =>  80   		Training 486 pattern with 100.00% 	Forward time: 	 3.88 sec
2023-04-03 01:50:11,924 			Loss:    9.488e-04    			Backward time: 	 0.11 sec 
2023-04-03 01:50:11,924 ADAM: Layer 0 -> dw_min:9.9998e-01  dw_max:1.0000e+00 lr:1.0000e-04
2023-04-03 01:50:11,924 ADAM: Layer 1 -> dw_min:9.9995e-01  dw_max:1.0001e+00 lr:1.0000e-04
2023-04-03 01:50:11,924 ADAM: Layer 2 -> dw_min:9.9992e-01  dw_max:1.0001e+00 lr:1.0000e-04
2023-04-03 01:50:11,924 ADAM: Layer 3 -> dw_min:9.9996e-01  dw_max:1.0000e+00 lr:1.0000e-04
2023-04-03 01:50:12,001 			Learning rate: weights:   1.000e-04    
2023-04-03 01:50:12,001 			Last test performance: 99.04%
2023-04-03 01:50:12,001 ----------------
2023-04-03 01:50:16,000   91  =>  81   		Training 486 pattern with 100.00% 	Forward time: 	 3.88 sec
2023-04-03 01:50:16,000 			Loss:    3.038e-04    			Backward time: 	 0.11 sec 
2023-04-03 01:50:16,000 ADAM: Layer 0 -> dw_min:9.9998e-01  dw_max:1.0000e+00 lr:1.0000e-04
2023-04-03 01:50:16,000 ADAM: Layer 1 -> dw_min:9.9996e-01  dw_max:1.0001e+00 lr:1.0000e-04
2023-04-03 01:50:16,000 ADAM: Layer 2 -> dw_min:9.9993e-01  dw_max:1.0001e+00 lr:1.0000e-04
2023-04-03 01:50:16,000 ADAM: Layer 3 -> dw_min:9.9996e-01  dw_max:1.0000e+00 lr:1.0000e-04
2023-04-03 01:50:16,061 			Learning rate: weights:   1.000e-04    
2023-04-03 01:50:16,061 			Last test performance: 99.04%
2023-04-03 01:50:16,061 ----------------
2023-04-03 01:50:20,061   91  =>  82   		Training 486 pattern with 100.00% 	Forward time: 	 3.88 sec
2023-04-03 01:50:20,061 			Loss:    1.667e-04    			Backward time: 	 0.11 sec 
2023-04-03 01:50:20,061 ADAM: Layer 0 -> dw_min:9.9998e-01  dw_max:1.0000e+00 lr:1.0000e-04
2023-04-03 01:50:20,061 ADAM: Layer 1 -> dw_min:9.9996e-01  dw_max:1.0000e+00 lr:1.0000e-04
2023-04-03 01:50:20,061 ADAM: Layer 2 -> dw_min:9.9993e-01  dw_max:1.0001e+00 lr:1.0000e-04
2023-04-03 01:50:20,062 ADAM: Layer 3 -> dw_min:9.9997e-01  dw_max:1.0000e+00 lr:1.0000e-04
2023-04-03 01:50:20,078 			Learning rate: weights:   1.000e-04    
2023-04-03 01:50:20,078 			Last test performance: 99.04%
2023-04-03 01:50:20,078 ----------------
2023-04-03 01:50:24,077   91  =>  83   		Training 486 pattern with 100.00% 	Forward time: 	 3.88 sec
2023-04-03 01:50:24,078 			Loss:    6.210e-04    			Backward time: 	 0.11 sec 
2023-04-03 01:50:24,078 ADAM: Layer 0 -> dw_min:9.9998e-01  dw_max:1.0000e+00 lr:1.0000e-04
2023-04-03 01:50:24,078 ADAM: Layer 1 -> dw_min:9.9997e-01  dw_max:1.0000e+00 lr:1.0000e-04
2023-04-03 01:50:24,078 ADAM: Layer 2 -> dw_min:9.9994e-01  dw_max:1.0001e+00 lr:1.0000e-04
2023-04-03 01:50:24,078 ADAM: Layer 3 -> dw_min:9.9997e-01  dw_max:1.0000e+00 lr:1.0000e-04
2023-04-03 01:50:24,094 			Learning rate: weights:   1.000e-04    
2023-04-03 01:50:24,094 			Last test performance: 99.04%
2023-04-03 01:50:24,094 ----------------
2023-04-03 01:50:28,093   91  =>  84   		Training 486 pattern with 100.00% 	Forward time: 	 3.88 sec
2023-04-03 01:50:28,093 			Loss:    8.479e-04    			Backward time: 	 0.11 sec 
2023-04-03 01:50:28,093 ADAM: Layer 0 -> dw_min:9.9998e-01  dw_max:1.0000e+00 lr:1.0000e-04
2023-04-03 01:50:28,093 ADAM: Layer 1 -> dw_min:9.9993e-01  dw_max:1.0001e+00 lr:1.0000e-04
2023-04-03 01:50:28,093 ADAM: Layer 2 -> dw_min:9.9992e-01  dw_max:1.0001e+00 lr:1.0000e-04
2023-04-03 01:50:28,094 ADAM: Layer 3 -> dw_min:9.9997e-01  dw_max:1.0000e+00 lr:1.0000e-04
2023-04-03 01:50:28,149 			Learning rate: weights:   1.000e-04    
2023-04-03 01:50:28,149 			Last test performance: 99.04%
2023-04-03 01:50:28,149 ----------------
2023-04-03 01:50:32,148   91  =>  85   		Training 486 pattern with 100.00% 	Forward time: 	 3.88 sec
2023-04-03 01:50:32,148 			Loss:    1.262e-03    			Backward time: 	 0.11 sec 
2023-04-03 01:50:32,148 ADAM: Layer 0 -> dw_min:9.9998e-01  dw_max:1.0000e+00 lr:1.0000e-04
2023-04-03 01:50:32,148 ADAM: Layer 1 -> dw_min:9.9993e-01  dw_max:1.0001e+00 lr:1.0000e-04
2023-04-03 01:50:32,149 ADAM: Layer 2 -> dw_min:9.9993e-01  dw_max:1.0001e+00 lr:1.0000e-04
2023-04-03 01:50:32,149 ADAM: Layer 3 -> dw_min:9.9996e-01  dw_max:1.0000e+00 lr:1.0000e-04
2023-04-03 01:50:32,214 			Learning rate: weights:   1.000e-04    
2023-04-03 01:50:32,214 			Last test performance: 99.04%
2023-04-03 01:50:32,214 ----------------
2023-04-03 01:50:36,215   91  =>  86   		Training 486 pattern with 100.00% 	Forward time: 	 3.88 sec
2023-04-03 01:50:36,215 			Loss:    7.169e-04    			Backward time: 	 0.11 sec 
2023-04-03 01:50:36,215 ADAM: Layer 0 -> dw_min:9.9998e-01  dw_max:1.0000e+00 lr:1.0000e-04
2023-04-03 01:50:36,215 ADAM: Layer 1 -> dw_min:9.9993e-01  dw_max:1.0001e+00 lr:1.0000e-04
2023-04-03 01:50:36,215 ADAM: Layer 2 -> dw_min:9.9992e-01  dw_max:1.0001e+00 lr:1.0000e-04
2023-04-03 01:50:36,215 ADAM: Layer 3 -> dw_min:9.9997e-01  dw_max:1.0000e+00 lr:1.0000e-04
2023-04-03 01:50:36,241 			Learning rate: weights:   1.000e-04    
2023-04-03 01:50:36,241 			Last test performance: 99.04%
2023-04-03 01:50:36,241 ----------------
2023-04-03 01:50:40,240   91  =>  87   		Training 486 pattern with 100.00% 	Forward time: 	 3.88 sec
2023-04-03 01:50:40,240 			Loss:    7.693e-04    			Backward time: 	 0.11 sec 
2023-04-03 01:50:40,241 ADAM: Layer 0 -> dw_min:9.9998e-01  dw_max:1.0000e+00 lr:1.0000e-04
2023-04-03 01:50:40,241 ADAM: Layer 1 -> dw_min:9.9991e-01  dw_max:1.0001e+00 lr:1.0000e-04
2023-04-03 01:50:40,241 ADAM: Layer 2 -> dw_min:9.9990e-01  dw_max:1.0001e+00 lr:1.0000e-04
2023-04-03 01:50:40,241 ADAM: Layer 3 -> dw_min:9.9997e-01  dw_max:1.0000e+00 lr:1.0000e-04
2023-04-03 01:50:40,301 			Learning rate: weights:   1.000e-04    
2023-04-03 01:50:40,301 			Last test performance: 99.04%
2023-04-03 01:50:40,301 ----------------
2023-04-03 01:50:44,300   91  =>  88   		Training 486 pattern with 100.00% 	Forward time: 	 3.88 sec
2023-04-03 01:50:44,300 			Loss:    5.634e-04    			Backward time: 	 0.11 sec 
2023-04-03 01:50:44,301 ADAM: Layer 0 -> dw_min:9.9998e-01  dw_max:1.0000e+00 lr:1.0000e-04
2023-04-03 01:50:44,301 ADAM: Layer 1 -> dw_min:9.9992e-01  dw_max:1.0001e+00 lr:1.0000e-04
2023-04-03 01:50:44,301 ADAM: Layer 2 -> dw_min:9.9990e-01  dw_max:1.0001e+00 lr:1.0000e-04
2023-04-03 01:50:44,301 ADAM: Layer 3 -> dw_min:9.9997e-01  dw_max:1.0001e+00 lr:1.0000e-04
2023-04-03 01:50:44,319 			Learning rate: weights:   1.000e-04    
2023-04-03 01:50:44,319 			Last test performance: 99.04%
2023-04-03 01:50:44,319 ----------------
2023-04-03 01:50:48,317   91  =>  89   		Training 486 pattern with 100.00% 	Forward time: 	 3.88 sec
2023-04-03 01:50:48,317 			Loss:    3.910e-04    			Backward time: 	 0.11 sec 
2023-04-03 01:50:48,318 ADAM: Layer 0 -> dw_min:9.9998e-01  dw_max:1.0000e+00 lr:1.0000e-04
2023-04-03 01:50:48,318 ADAM: Layer 1 -> dw_min:9.9993e-01  dw_max:1.0000e+00 lr:1.0000e-04
2023-04-03 01:50:48,318 ADAM: Layer 2 -> dw_min:9.9991e-01  dw_max:1.0001e+00 lr:1.0000e-04
2023-04-03 01:50:48,318 ADAM: Layer 3 -> dw_min:9.9997e-01  dw_max:1.0001e+00 lr:1.0000e-04
2023-04-03 01:50:48,336 			Learning rate: weights:   1.000e-04    
2023-04-03 01:50:48,336 			Last test performance: 99.04%
2023-04-03 01:50:48,336 ----------------
2023-04-03 01:50:52,334   91  =>  90   		Training 486 pattern with 100.00% 	Forward time: 	 3.88 sec
2023-04-03 01:50:52,334 			Loss:    1.710e-03    			Backward time: 	 0.11 sec 
2023-04-03 01:50:52,335 ADAM: Layer 0 -> dw_min:9.9997e-01  dw_max:1.0000e+00 lr:1.0000e-04
2023-04-03 01:50:52,335 ADAM: Layer 1 -> dw_min:9.9988e-01  dw_max:1.0001e+00 lr:1.0000e-04
2023-04-03 01:50:52,335 ADAM: Layer 2 -> dw_min:9.9985e-01  dw_max:1.0001e+00 lr:1.0000e-04
2023-04-03 01:50:52,335 ADAM: Layer 3 -> dw_min:9.9990e-01  dw_max:1.0001e+00 lr:1.0000e-04
2023-04-03 01:50:52,405 			Learning rate: weights:   1.000e-04    
2023-04-03 01:50:52,405 			Last test performance: 99.04%
2023-04-03 01:50:52,405 ----------------
2023-04-03 01:50:56,404   91  =>  91   		Training 486 pattern with 100.00% 	Forward time: 	 3.88 sec
2023-04-03 01:50:56,404 			Loss:    1.330e-03    			Backward time: 	 0.11 sec 
2023-04-03 01:50:56,404 ADAM: Layer 0 -> dw_min:9.9997e-01  dw_max:1.0000e+00 lr:1.0000e-04
2023-04-03 01:50:56,404 ADAM: Layer 1 -> dw_min:9.9989e-01  dw_max:1.0001e+00 lr:1.0000e-04
2023-04-03 01:50:56,405 ADAM: Layer 2 -> dw_min:9.9986e-01  dw_max:1.0001e+00 lr:1.0000e-04
2023-04-03 01:50:56,405 ADAM: Layer 3 -> dw_min:9.9991e-01  dw_max:1.0001e+00 lr:1.0000e-04
2023-04-03 01:50:56,463 			Learning rate: weights:   1.000e-04    
2023-04-03 01:50:56,463 			Last test performance: 99.04%
2023-04-03 01:50:56,463 ----------------
2023-04-03 01:51:00,463   91  =>  92   		Training 486 pattern with 100.00% 	Forward time: 	 3.88 sec
2023-04-03 01:51:00,463 			Loss:    1.259e-03    			Backward time: 	 0.11 sec 
2023-04-03 01:51:00,463 ADAM: Layer 0 -> dw_min:9.9997e-01  dw_max:1.0000e+00 lr:1.0000e-04
2023-04-03 01:51:00,463 ADAM: Layer 1 -> dw_min:9.9990e-01  dw_max:1.0001e+00 lr:1.0000e-04
2023-04-03 01:51:00,463 ADAM: Layer 2 -> dw_min:9.9987e-01  dw_max:1.0001e+00 lr:1.0000e-04
2023-04-03 01:51:00,463 ADAM: Layer 3 -> dw_min:9.9992e-01  dw_max:1.0001e+00 lr:1.0000e-04
2023-04-03 01:51:00,531 			Learning rate: weights:   1.000e-04    
2023-04-03 01:51:00,531 			Last test performance: 99.04%
2023-04-03 01:51:00,531 ----------------
2023-04-03 01:51:04,532   91  =>  93   		Training 486 pattern with 100.00% 	Forward time: 	 3.88 sec
2023-04-03 01:51:04,532 			Loss:    6.925e-04    			Backward time: 	 0.11 sec 
2023-04-03 01:51:04,532 ADAM: Layer 0 -> dw_min:9.9996e-01  dw_max:1.0000e+00 lr:1.0000e-04
2023-04-03 01:51:04,532 ADAM: Layer 1 -> dw_min:9.9991e-01  dw_max:1.0001e+00 lr:1.0000e-04
2023-04-03 01:51:04,532 ADAM: Layer 2 -> dw_min:9.9988e-01  dw_max:1.0001e+00 lr:1.0000e-04
2023-04-03 01:51:04,532 ADAM: Layer 3 -> dw_min:9.9992e-01  dw_max:1.0001e+00 lr:1.0000e-04
2023-04-03 01:51:04,551 			Learning rate: weights:   1.000e-04    
2023-04-03 01:51:04,552 			Last test performance: 99.04%
2023-04-03 01:51:04,552 ----------------
2023-04-03 01:51:08,551   91  =>  94   		Training 486 pattern with 100.00% 	Forward time: 	 3.88 sec
2023-04-03 01:51:08,551 			Loss:    1.102e-03    			Backward time: 	 0.11 sec 
2023-04-03 01:51:08,552 ADAM: Layer 0 -> dw_min:9.9996e-01  dw_max:1.0000e+00 lr:1.0000e-04
2023-04-03 01:51:08,552 ADAM: Layer 1 -> dw_min:9.9992e-01  dw_max:1.0001e+00 lr:1.0000e-04
2023-04-03 01:51:08,552 ADAM: Layer 2 -> dw_min:9.9989e-01  dw_max:1.0001e+00 lr:1.0000e-04
2023-04-03 01:51:08,552 ADAM: Layer 3 -> dw_min:9.9993e-01  dw_max:1.0001e+00 lr:1.0000e-04
2023-04-03 01:51:08,615 			Learning rate: weights:   1.000e-04    
2023-04-03 01:51:08,615 			Last test performance: 99.04%
2023-04-03 01:51:08,615 ----------------
2023-04-03 01:51:12,614   91  =>  95   		Training 486 pattern with 100.00% 	Forward time: 	 3.88 sec
2023-04-03 01:51:12,614 			Loss:    5.408e-04    			Backward time: 	 0.11 sec 
2023-04-03 01:51:12,615 ADAM: Layer 0 -> dw_min:9.9997e-01  dw_max:1.0000e+00 lr:1.0000e-04
2023-04-03 01:51:12,615 ADAM: Layer 1 -> dw_min:9.9993e-01  dw_max:1.0001e+00 lr:1.0000e-04
2023-04-03 01:51:12,615 ADAM: Layer 2 -> dw_min:9.9990e-01  dw_max:1.0001e+00 lr:1.0000e-04
2023-04-03 01:51:12,615 ADAM: Layer 3 -> dw_min:9.9994e-01  dw_max:1.0001e+00 lr:1.0000e-04
2023-04-03 01:51:12,710 			Learning rate: weights:   1.000e-04    
2023-04-03 01:51:12,710 			Last test performance: 99.04%
2023-04-03 01:51:12,710 ----------------
2023-04-03 01:51:16,710   91  =>  96   		Training 486 pattern with 100.00% 	Forward time: 	 3.88 sec
2023-04-03 01:51:16,710 			Loss:    9.125e-04    			Backward time: 	 0.11 sec 
2023-04-03 01:51:16,710 ADAM: Layer 0 -> dw_min:9.9997e-01  dw_max:1.0000e+00 lr:1.0000e-04
2023-04-03 01:51:16,710 ADAM: Layer 1 -> dw_min:9.9992e-01  dw_max:1.0001e+00 lr:1.0000e-04
2023-04-03 01:51:16,711 ADAM: Layer 2 -> dw_min:9.9990e-01  dw_max:1.0001e+00 lr:1.0000e-04
2023-04-03 01:51:16,711 ADAM: Layer 3 -> dw_min:9.9995e-01  dw_max:1.0001e+00 lr:1.0000e-04
2023-04-03 01:51:16,735 			Learning rate: weights:   1.000e-04    
2023-04-03 01:51:16,735 			Last test performance: 99.04%
2023-04-03 01:51:16,735 ----------------
2023-04-03 01:51:20,734   91  =>  97   		Training 486 pattern with 100.00% 	Forward time: 	 3.88 sec
2023-04-03 01:51:20,734 			Loss:    6.140e-04    			Backward time: 	 0.11 sec 
2023-04-03 01:51:20,734 ADAM: Layer 0 -> dw_min:9.9997e-01  dw_max:1.0000e+00 lr:1.0000e-04
2023-04-03 01:51:20,735 ADAM: Layer 1 -> dw_min:9.9991e-01  dw_max:1.0001e+00 lr:1.0000e-04
2023-04-03 01:51:20,735 ADAM: Layer 2 -> dw_min:9.9989e-01  dw_max:1.0001e+00 lr:1.0000e-04
2023-04-03 01:51:20,735 ADAM: Layer 3 -> dw_min:9.9993e-01  dw_max:1.0001e+00 lr:1.0000e-04
2023-04-03 01:51:20,752 			Learning rate: weights:   1.000e-04    
2023-04-03 01:51:20,752 			Last test performance: 99.04%
2023-04-03 01:51:20,752 ----------------
2023-04-03 01:51:24,751   91  =>  98   		Training 486 pattern with 100.00% 	Forward time: 	 3.88 sec
2023-04-03 01:51:24,751 			Loss:    6.835e-04    			Backward time: 	 0.11 sec 
2023-04-03 01:51:24,751 ADAM: Layer 0 -> dw_min:9.9998e-01  dw_max:1.0000e+00 lr:1.0000e-04
2023-04-03 01:51:24,752 ADAM: Layer 1 -> dw_min:9.9992e-01  dw_max:1.0001e+00 lr:1.0000e-04
2023-04-03 01:51:24,752 ADAM: Layer 2 -> dw_min:9.9990e-01  dw_max:1.0001e+00 lr:1.0000e-04
2023-04-03 01:51:24,752 ADAM: Layer 3 -> dw_min:9.9994e-01  dw_max:1.0001e+00 lr:1.0000e-04
2023-04-03 01:51:24,855 			Learning rate: weights:   1.000e-04    
2023-04-03 01:51:24,855 			Last test performance: 99.04%
2023-04-03 01:51:24,855 ----------------
2023-04-03 01:51:28,854   91  =>  99   		Training 486 pattern with 100.00% 	Forward time: 	 3.88 sec
2023-04-03 01:51:28,854 			Loss:    3.620e-04    			Backward time: 	 0.11 sec 
2023-04-03 01:51:28,854 ADAM: Layer 0 -> dw_min:9.9998e-01  dw_max:1.0000e+00 lr:1.0000e-04
2023-04-03 01:51:28,854 ADAM: Layer 1 -> dw_min:9.9993e-01  dw_max:1.0001e+00 lr:1.0000e-04
2023-04-03 01:51:28,854 ADAM: Layer 2 -> dw_min:9.9991e-01  dw_max:1.0001e+00 lr:1.0000e-04
2023-04-03 01:51:28,854 ADAM: Layer 3 -> dw_min:9.9995e-01  dw_max:1.0001e+00 lr:1.0000e-04
2023-04-03 01:51:28,921 			Learning rate: weights:   1.000e-04    
2023-04-03 01:51:28,921 			Last test performance: 99.04%
2023-04-03 01:51:28,921 ----------------
2023-04-03 01:51:32,923   91  => 100   		Training 486 pattern with 99.58% 	Forward time: 	 3.88 sec
2023-04-03 01:51:32,923 			Loss:    6.339e-03    			Backward time: 	 0.11 sec 
2023-04-03 01:51:32,923 ADAM: Layer 0 -> dw_min:9.9997e-01  dw_max:1.0000e+00 lr:1.0000e-04
2023-04-03 01:51:32,923 ADAM: Layer 1 -> dw_min:9.9990e-01  dw_max:1.0001e+00 lr:1.0000e-04
2023-04-03 01:51:32,923 ADAM: Layer 2 -> dw_min:9.9988e-01  dw_max:1.0001e+00 lr:1.0000e-04
2023-04-03 01:51:32,923 ADAM: Layer 3 -> dw_min:9.9992e-01  dw_max:1.0001e+00 lr:1.0000e-04
2023-04-03 01:51:33,029 			Learning rate: weights:   1.000e-04    
2023-04-03 01:51:33,029 			Last test performance: 99.04%
2023-04-03 01:51:33,029 ----------------
2023-04-03 01:51:37,028   91  => 101   		Training 486 pattern with 100.00% 	Forward time: 	 3.88 sec
2023-04-03 01:51:37,028 			Loss:    2.172e-04    			Backward time: 	 0.11 sec 
2023-04-03 01:51:37,029 ADAM: Layer 0 -> dw_min:9.9997e-01  dw_max:1.0000e+00 lr:1.0000e-04
2023-04-03 01:51:37,029 ADAM: Layer 1 -> dw_min:9.9991e-01  dw_max:1.0001e+00 lr:1.0000e-04
2023-04-03 01:51:37,029 ADAM: Layer 2 -> dw_min:9.9989e-01  dw_max:1.0001e+00 lr:1.0000e-04
2023-04-03 01:51:37,029 ADAM: Layer 3 -> dw_min:9.9993e-01  dw_max:1.0001e+00 lr:1.0000e-04
2023-04-03 01:51:37,080 			Learning rate: weights:   1.000e-04    
2023-04-03 01:51:37,080 			Last test performance: 99.04%
2023-04-03 01:51:37,080 ----------------
2023-04-03 01:51:41,079   91  => 102   		Training 486 pattern with 100.00% 	Forward time: 	 3.88 sec
2023-04-03 01:51:41,079 			Loss:    8.409e-04    			Backward time: 	 0.11 sec 
2023-04-03 01:51:41,079 ADAM: Layer 0 -> dw_min:9.9997e-01  dw_max:1.0000e+00 lr:1.0000e-04
2023-04-03 01:51:41,079 ADAM: Layer 1 -> dw_min:9.9992e-01  dw_max:1.0001e+00 lr:1.0000e-04
2023-04-03 01:51:41,079 ADAM: Layer 2 -> dw_min:9.9989e-01  dw_max:1.0001e+00 lr:1.0000e-04
2023-04-03 01:51:41,079 ADAM: Layer 3 -> dw_min:9.9993e-01  dw_max:1.0001e+00 lr:1.0000e-04
2023-04-03 01:51:41,097 			Learning rate: weights:   1.000e-04    
2023-04-03 01:51:41,097 			Last test performance: 99.04%
2023-04-03 01:51:41,097 ----------------
2023-04-03 01:51:45,097   91  => 103   		Training 486 pattern with 100.00% 	Forward time: 	 3.88 sec
2023-04-03 01:51:45,097 			Loss:    8.673e-04    			Backward time: 	 0.11 sec 
2023-04-03 01:51:45,097 ADAM: Layer 0 -> dw_min:9.9997e-01  dw_max:1.0000e+00 lr:1.0000e-04
2023-04-03 01:51:45,097 ADAM: Layer 1 -> dw_min:9.9991e-01  dw_max:1.0001e+00 lr:1.0000e-04
2023-04-03 01:51:45,097 ADAM: Layer 2 -> dw_min:9.9989e-01  dw_max:1.0001e+00 lr:1.0000e-04
2023-04-03 01:51:45,097 ADAM: Layer 3 -> dw_min:9.9994e-01  dw_max:1.0001e+00 lr:1.0000e-04
2023-04-03 01:51:45,122 			Learning rate: weights:   1.000e-04    
2023-04-03 01:51:45,122 			Last test performance: 99.04%
2023-04-03 01:51:45,122 ----------------
2023-04-03 01:51:49,121   91  => 104   		Training 486 pattern with 100.00% 	Forward time: 	 3.88 sec
2023-04-03 01:51:49,121 			Loss:    4.537e-04    			Backward time: 	 0.11 sec 
2023-04-03 01:51:49,122 ADAM: Layer 0 -> dw_min:9.9997e-01  dw_max:1.0000e+00 lr:1.0000e-04
2023-04-03 01:51:49,122 ADAM: Layer 1 -> dw_min:9.9992e-01  dw_max:1.0001e+00 lr:1.0000e-04
2023-04-03 01:51:49,122 ADAM: Layer 2 -> dw_min:9.9990e-01  dw_max:1.0001e+00 lr:1.0000e-04
2023-04-03 01:51:49,122 ADAM: Layer 3 -> dw_min:9.9995e-01  dw_max:1.0000e+00 lr:1.0000e-04
2023-04-03 01:51:49,196 			Learning rate: weights:   1.000e-04    
2023-04-03 01:51:49,196 			Last test performance: 99.04%
2023-04-03 01:51:49,196 ----------------
2023-04-03 01:51:53,198   91  => 105   		Training 486 pattern with 100.00% 	Forward time: 	 3.88 sec
2023-04-03 01:51:53,198 			Loss:    6.539e-04    			Backward time: 	 0.11 sec 
2023-04-03 01:51:53,198 ADAM: Layer 0 -> dw_min:9.9998e-01  dw_max:1.0000e+00 lr:1.0000e-04
2023-04-03 01:51:53,198 ADAM: Layer 1 -> dw_min:9.9993e-01  dw_max:1.0001e+00 lr:1.0000e-04
2023-04-03 01:51:53,198 ADAM: Layer 2 -> dw_min:9.9991e-01  dw_max:1.0001e+00 lr:1.0000e-04
2023-04-03 01:51:53,198 ADAM: Layer 3 -> dw_min:9.9995e-01  dw_max:1.0000e+00 lr:1.0000e-04
2023-04-03 01:51:53,274 			Learning rate: weights:   1.000e-04    
2023-04-03 01:51:53,274 			Last test performance: 99.04%
2023-04-03 01:51:53,274 ----------------
2023-04-03 01:51:57,274   91  => 106   		Training 486 pattern with 100.00% 	Forward time: 	 3.88 sec
2023-04-03 01:51:57,274 			Loss:    8.122e-04    			Backward time: 	 0.11 sec 
2023-04-03 01:51:57,274 ADAM: Layer 0 -> dw_min:9.9998e-01  dw_max:1.0000e+00 lr:1.0000e-04
2023-04-03 01:51:57,274 ADAM: Layer 1 -> dw_min:9.9994e-01  dw_max:1.0001e+00 lr:1.0000e-04
2023-04-03 01:51:57,274 ADAM: Layer 2 -> dw_min:9.9991e-01  dw_max:1.0001e+00 lr:1.0000e-04
2023-04-03 01:51:57,274 ADAM: Layer 3 -> dw_min:9.9987e-01  dw_max:1.0001e+00 lr:1.0000e-04
2023-04-03 01:51:57,364 			Learning rate: weights:   1.000e-04    
2023-04-03 01:51:57,364 			Last test performance: 99.04%
2023-04-03 01:51:57,364 ----------------
2023-04-03 01:52:01,364   91  => 107   		Training 486 pattern with 100.00% 	Forward time: 	 3.88 sec
2023-04-03 01:52:01,364 			Loss:    1.283e-03    			Backward time: 	 0.11 sec 
2023-04-03 01:52:01,364 ADAM: Layer 0 -> dw_min:9.9998e-01  dw_max:1.0000e+00 lr:1.0000e-04
2023-04-03 01:52:01,364 ADAM: Layer 1 -> dw_min:9.9994e-01  dw_max:1.0001e+00 lr:1.0000e-04
2023-04-03 01:52:01,364 ADAM: Layer 2 -> dw_min:9.9991e-01  dw_max:1.0001e+00 lr:1.0000e-04
2023-04-03 01:52:01,364 ADAM: Layer 3 -> dw_min:9.9988e-01  dw_max:1.0001e+00 lr:1.0000e-04
2023-04-03 01:52:01,421 			Learning rate: weights:   1.000e-04    
2023-04-03 01:52:01,421 			Last test performance: 99.04%
2023-04-03 01:52:01,421 ----------------
2023-04-03 01:52:05,421   91  => 108   		Training 486 pattern with 100.00% 	Forward time: 	 3.88 sec
2023-04-03 01:52:05,421 			Loss:    1.459e-03    			Backward time: 	 0.12 sec 
2023-04-03 01:52:05,421 ADAM: Layer 0 -> dw_min:9.9998e-01  dw_max:1.0000e+00 lr:1.0000e-04
2023-04-03 01:52:05,422 ADAM: Layer 1 -> dw_min:9.9994e-01  dw_max:1.0001e+00 lr:1.0000e-04
2023-04-03 01:52:05,422 ADAM: Layer 2 -> dw_min:9.9990e-01  dw_max:1.0001e+00 lr:1.0000e-04
2023-04-03 01:52:05,422 ADAM: Layer 3 -> dw_min:9.9989e-01  dw_max:1.0001e+00 lr:1.0000e-04
2023-04-03 01:52:05,497 			Learning rate: weights:   1.000e-04    
2023-04-03 01:52:05,497 			Last test performance: 99.04%
2023-04-03 01:52:05,498 ----------------
2023-04-03 01:52:09,498   91  => 109   		Training 486 pattern with 100.00% 	Forward time: 	 3.88 sec
2023-04-03 01:52:09,498 			Loss:    6.611e-04    			Backward time: 	 0.11 sec 
2023-04-03 01:52:09,498 ADAM: Layer 0 -> dw_min:9.9998e-01  dw_max:1.0000e+00 lr:1.0000e-04
2023-04-03 01:52:09,499 ADAM: Layer 1 -> dw_min:9.9995e-01  dw_max:1.0000e+00 lr:1.0000e-04
2023-04-03 01:52:09,499 ADAM: Layer 2 -> dw_min:9.9991e-01  dw_max:1.0001e+00 lr:1.0000e-04
2023-04-03 01:52:09,499 ADAM: Layer 3 -> dw_min:9.9990e-01  dw_max:1.0001e+00 lr:1.0000e-04
2023-04-03 01:52:09,579 			Learning rate: weights:   1.000e-04    
2023-04-03 01:52:09,579 			Last test performance: 99.04%
2023-04-03 01:52:09,579 ----------------
2023-04-03 01:52:13,576   91  => 110   		Training 486 pattern with 100.00% 	Forward time: 	 3.88 sec
2023-04-03 01:52:13,576 			Loss:    4.154e-04    			Backward time: 	 0.11 sec 
2023-04-03 01:52:13,577 ADAM: Layer 0 -> dw_min:9.9998e-01  dw_max:1.0000e+00 lr:1.0000e-04
2023-04-03 01:52:13,577 ADAM: Layer 1 -> dw_min:9.9995e-01  dw_max:1.0000e+00 lr:1.0000e-04
2023-04-03 01:52:13,577 ADAM: Layer 2 -> dw_min:9.9992e-01  dw_max:1.0001e+00 lr:1.0000e-04
2023-04-03 01:52:13,577 ADAM: Layer 3 -> dw_min:9.9991e-01  dw_max:1.0001e+00 lr:1.0000e-04
2023-04-03 01:52:13,595 			Learning rate: weights:   1.000e-04    
2023-04-03 01:52:13,595 			Last test performance: 99.04%
2023-04-03 01:52:13,595 ----------------
2023-04-03 01:52:17,594   91  => 111   		Training 486 pattern with 100.00% 	Forward time: 	 3.88 sec
2023-04-03 01:52:17,595 			Loss:    5.913e-04    			Backward time: 	 0.11 sec 
2023-04-03 01:52:17,595 ADAM: Layer 0 -> dw_min:9.9999e-01  dw_max:1.0000e+00 lr:1.0000e-04
2023-04-03 01:52:17,595 ADAM: Layer 1 -> dw_min:9.9996e-01  dw_max:1.0000e+00 lr:1.0000e-04
2023-04-03 01:52:17,595 ADAM: Layer 2 -> dw_min:9.9988e-01  dw_max:1.0001e+00 lr:1.0000e-04
2023-04-03 01:52:17,595 ADAM: Layer 3 -> dw_min:9.9992e-01  dw_max:1.0001e+00 lr:1.0000e-04
2023-04-03 01:52:17,664 			Learning rate: weights:   1.000e-04    
2023-04-03 01:52:17,664 			Last test performance: 99.04%
2023-04-03 01:52:17,664 ----------------
2023-04-03 01:52:21,662   91  => 112   		Training 486 pattern with 100.00% 	Forward time: 	 3.88 sec
2023-04-03 01:52:21,663 			Loss:    3.746e-04    			Backward time: 	 0.11 sec 
2023-04-03 01:52:21,663 ADAM: Layer 0 -> dw_min:9.9999e-01  dw_max:1.0000e+00 lr:1.0000e-04
2023-04-03 01:52:21,663 ADAM: Layer 1 -> dw_min:9.9996e-01  dw_max:1.0000e+00 lr:1.0000e-04
2023-04-03 01:52:21,663 ADAM: Layer 2 -> dw_min:9.9989e-01  dw_max:1.0001e+00 lr:1.0000e-04
2023-04-03 01:52:21,663 ADAM: Layer 3 -> dw_min:9.9993e-01  dw_max:1.0001e+00 lr:1.0000e-04
2023-04-03 01:52:21,731 			Learning rate: weights:   1.000e-04    
2023-04-03 01:52:21,731 			Last test performance: 99.04%
2023-04-03 01:52:21,731 ----------------
2023-04-03 01:52:25,730   91  => 113   		Training 486 pattern with 100.00% 	Forward time: 	 3.88 sec
2023-04-03 01:52:25,730 			Loss:    2.028e-03    			Backward time: 	 0.11 sec 
2023-04-03 01:52:25,731 ADAM: Layer 0 -> dw_min:9.9998e-01  dw_max:1.0000e+00 lr:1.0000e-04
2023-04-03 01:52:25,731 ADAM: Layer 1 -> dw_min:9.9990e-01  dw_max:1.0001e+00 lr:1.0000e-04
2023-04-03 01:52:25,731 ADAM: Layer 2 -> dw_min:9.9985e-01  dw_max:1.0001e+00 lr:1.0000e-04
2023-04-03 01:52:25,731 ADAM: Layer 3 -> dw_min:9.9990e-01  dw_max:1.0001e+00 lr:1.0000e-04
2023-04-03 01:52:25,751 			Learning rate: weights:   1.000e-04    
2023-04-03 01:52:25,751 			Last test performance: 99.04%
2023-04-03 01:52:25,751 ----------------
2023-04-03 01:52:29,753   91  => 114   		Training 486 pattern with 100.00% 	Forward time: 	 3.88 sec
2023-04-03 01:52:29,753 			Loss:    8.835e-04    			Backward time: 	 0.11 sec 
2023-04-03 01:52:29,754 ADAM: Layer 0 -> dw_min:9.9998e-01  dw_max:1.0000e+00 lr:1.0000e-04
2023-04-03 01:52:29,754 ADAM: Layer 1 -> dw_min:9.9991e-01  dw_max:1.0001e+00 lr:1.0000e-04
2023-04-03 01:52:29,754 ADAM: Layer 2 -> dw_min:9.9986e-01  dw_max:1.0001e+00 lr:1.0000e-04
2023-04-03 01:52:29,754 ADAM: Layer 3 -> dw_min:9.9991e-01  dw_max:1.0001e+00 lr:1.0000e-04
2023-04-03 01:52:29,825 			Learning rate: weights:   1.000e-04    
2023-04-03 01:52:29,825 			Last test performance: 99.04%
2023-04-03 01:52:29,825 ----------------
2023-04-03 01:52:33,826   91  => 115   		Training 486 pattern with 100.00% 	Forward time: 	 3.88 sec
2023-04-03 01:52:33,826 			Loss:    8.696e-04    			Backward time: 	 0.11 sec 
2023-04-03 01:52:33,826 ADAM: Layer 0 -> dw_min:9.9998e-01  dw_max:1.0000e+00 lr:1.0000e-04
2023-04-03 01:52:33,826 ADAM: Layer 1 -> dw_min:9.9992e-01  dw_max:1.0001e+00 lr:1.0000e-04
2023-04-03 01:52:33,826 ADAM: Layer 2 -> dw_min:9.9988e-01  dw_max:1.0001e+00 lr:1.0000e-04
2023-04-03 01:52:33,827 ADAM: Layer 3 -> dw_min:9.9992e-01  dw_max:1.0000e+00 lr:1.0000e-04
2023-04-03 01:52:33,851 			Learning rate: weights:   1.000e-04    
2023-04-03 01:52:33,851 			Last test performance: 99.04%
2023-04-03 01:52:33,851 ----------------
2023-04-03 01:52:37,852   91  => 116   		Training 486 pattern with 100.00% 	Forward time: 	 3.88 sec
2023-04-03 01:52:37,852 			Loss:    1.350e-03    			Backward time: 	 0.11 sec 
2023-04-03 01:52:37,853 ADAM: Layer 0 -> dw_min:9.9997e-01  dw_max:1.0000e+00 lr:1.0000e-04
2023-04-03 01:52:37,853 ADAM: Layer 1 -> dw_min:9.9988e-01  dw_max:1.0001e+00 lr:1.0000e-04
2023-04-03 01:52:37,853 ADAM: Layer 2 -> dw_min:9.9985e-01  dw_max:1.0002e+00 lr:1.0000e-04
2023-04-03 01:52:37,853 ADAM: Layer 3 -> dw_min:9.9992e-01  dw_max:1.0001e+00 lr:1.0000e-04
2023-04-03 01:52:37,875 			Learning rate: weights:   1.000e-04    
2023-04-03 01:52:37,875 			Last test performance: 99.04%
2023-04-03 01:52:37,875 ----------------
2023-04-03 01:52:41,874   91  => 117   		Training 486 pattern with 100.00% 	Forward time: 	 3.88 sec
2023-04-03 01:52:41,874 			Loss:    4.497e-04    			Backward time: 	 0.11 sec 
2023-04-03 01:52:41,874 ADAM: Layer 0 -> dw_min:9.9997e-01  dw_max:1.0000e+00 lr:1.0000e-04
2023-04-03 01:52:41,874 ADAM: Layer 1 -> dw_min:9.9989e-01  dw_max:1.0001e+00 lr:1.0000e-04
2023-04-03 01:52:41,875 ADAM: Layer 2 -> dw_min:9.9987e-01  dw_max:1.0001e+00 lr:1.0000e-04
2023-04-03 01:52:41,875 ADAM: Layer 3 -> dw_min:9.9993e-01  dw_max:1.0001e+00 lr:1.0000e-04
2023-04-03 01:52:41,934 			Learning rate: weights:   1.000e-04    
2023-04-03 01:52:41,934 			Last test performance: 99.04%
2023-04-03 01:52:41,934 ----------------
2023-04-03 01:52:45,935   91  => 118   		Training 486 pattern with 100.00% 	Forward time: 	 3.88 sec
2023-04-03 01:52:45,936 			Loss:    9.475e-04    			Backward time: 	 0.12 sec 
2023-04-03 01:52:45,936 ADAM: Layer 0 -> dw_min:9.9997e-01  dw_max:1.0000e+00 lr:1.0000e-04
2023-04-03 01:52:45,936 ADAM: Layer 1 -> dw_min:9.9990e-01  dw_max:1.0001e+00 lr:1.0000e-04
2023-04-03 01:52:45,936 ADAM: Layer 2 -> dw_min:9.9988e-01  dw_max:1.0001e+00 lr:1.0000e-04
2023-04-03 01:52:45,936 ADAM: Layer 3 -> dw_min:9.9994e-01  dw_max:1.0001e+00 lr:1.0000e-04
2023-04-03 01:52:46,005 			Learning rate: weights:   1.000e-04    
2023-04-03 01:52:46,005 			Last test performance: 99.04%
2023-04-03 01:52:46,005 ----------------
2023-04-03 01:52:50,004   91  => 119   		Training 486 pattern with 100.00% 	Forward time: 	 3.88 sec
2023-04-03 01:52:50,004 			Loss:    8.341e-04    			Backward time: 	 0.11 sec 
2023-04-03 01:52:50,004 ADAM: Layer 0 -> dw_min:9.9997e-01  dw_max:1.0000e+00 lr:1.0000e-04
2023-04-03 01:52:50,004 ADAM: Layer 1 -> dw_min:9.9991e-01  dw_max:1.0001e+00 lr:1.0000e-04
2023-04-03 01:52:50,004 ADAM: Layer 2 -> dw_min:9.9988e-01  dw_max:1.0001e+00 lr:1.0000e-04
2023-04-03 01:52:50,004 ADAM: Layer 3 -> dw_min:9.9995e-01  dw_max:1.0001e+00 lr:1.0000e-04
2023-04-03 01:52:50,063 			Learning rate: weights:   1.000e-04    
2023-04-03 01:52:50,063 			Last test performance: 99.04%
2023-04-03 01:52:50,063 ----------------
2023-04-03 01:52:54,063   91  => 120   		Training 486 pattern with 100.00% 	Forward time: 	 3.88 sec
2023-04-03 01:52:54,063 			Loss:    8.968e-04    			Backward time: 	 0.11 sec 
2023-04-03 01:52:54,063 ADAM: Layer 0 -> dw_min:9.9997e-01  dw_max:1.0000e+00 lr:1.0000e-04
2023-04-03 01:52:54,063 ADAM: Layer 1 -> dw_min:9.9992e-01  dw_max:1.0001e+00 lr:1.0000e-04
2023-04-03 01:52:54,064 ADAM: Layer 2 -> dw_min:9.9989e-01  dw_max:1.0001e+00 lr:1.0000e-04
2023-04-03 01:52:54,064 ADAM: Layer 3 -> dw_min:9.9995e-01  dw_max:1.0001e+00 lr:1.0000e-04
2023-04-03 01:52:54,083 			Learning rate: weights:   1.000e-04    
2023-04-03 01:52:54,083 			Last test performance: 99.04%
2023-04-03 01:52:54,083 ----------------
2023-04-03 01:52:58,083   91  => 121   		Training 486 pattern with 100.00% 	Forward time: 	 3.88 sec
2023-04-03 01:52:58,084 			Loss:    6.614e-04    			Backward time: 	 0.11 sec 
2023-04-03 01:52:58,084 ADAM: Layer 0 -> dw_min:9.9998e-01  dw_max:1.0000e+00 lr:1.0000e-04
2023-04-03 01:52:58,084 ADAM: Layer 1 -> dw_min:9.9993e-01  dw_max:1.0001e+00 lr:1.0000e-04
2023-04-03 01:52:58,084 ADAM: Layer 2 -> dw_min:9.9990e-01  dw_max:1.0001e+00 lr:1.0000e-04
2023-04-03 01:52:58,084 ADAM: Layer 3 -> dw_min:9.9996e-01  dw_max:1.0001e+00 lr:1.0000e-04
2023-04-03 01:52:58,151 			Learning rate: weights:   1.000e-04    
2023-04-03 01:52:58,151 			Last test performance: 99.04%
2023-04-03 01:52:58,151 ----------------
2023-04-03 01:53:02,150   91  => 122   		Training 486 pattern with 100.00% 	Forward time: 	 3.88 sec
2023-04-03 01:53:02,150 			Loss:    1.095e-03    			Backward time: 	 0.11 sec 
2023-04-03 01:53:02,150 ADAM: Layer 0 -> dw_min:9.9997e-01  dw_max:1.0000e+00 lr:1.0000e-04
2023-04-03 01:53:02,150 ADAM: Layer 1 -> dw_min:9.9993e-01  dw_max:1.0001e+00 lr:1.0000e-04
2023-04-03 01:53:02,150 ADAM: Layer 2 -> dw_min:9.9989e-01  dw_max:1.0002e+00 lr:1.0000e-04
2023-04-03 01:53:02,150 ADAM: Layer 3 -> dw_min:9.9996e-01  dw_max:1.0001e+00 lr:1.0000e-04
2023-04-03 01:53:02,177 			Learning rate: weights:   1.000e-04    
2023-04-03 01:53:02,177 			Last test performance: 99.04%
2023-04-03 01:53:02,177 ----------------
2023-04-03 01:53:06,176   91  => 123   		Training 486 pattern with 100.00% 	Forward time: 	 3.88 sec
2023-04-03 01:53:06,176 			Loss:    4.919e-04    			Backward time: 	 0.11 sec 
2023-04-03 01:53:06,176 ADAM: Layer 0 -> dw_min:9.9998e-01  dw_max:1.0000e+00 lr:1.0000e-04
2023-04-03 01:53:06,177 ADAM: Layer 1 -> dw_min:9.9994e-01  dw_max:1.0001e+00 lr:1.0000e-04
2023-04-03 01:53:06,177 ADAM: Layer 2 -> dw_min:9.9990e-01  dw_max:1.0001e+00 lr:1.0000e-04
2023-04-03 01:53:06,177 ADAM: Layer 3 -> dw_min:9.9997e-01  dw_max:1.0000e+00 lr:1.0000e-04
2023-04-03 01:53:06,228 			Learning rate: weights:   1.000e-04    
2023-04-03 01:53:06,228 			Last test performance: 99.04%
2023-04-03 01:53:06,228 ----------------
2023-04-03 01:53:10,228   91  => 124   		Training 486 pattern with 100.00% 	Forward time: 	 3.88 sec
2023-04-03 01:53:10,228 			Loss:    4.712e-04    			Backward time: 	 0.11 sec 
2023-04-03 01:53:10,228 ADAM: Layer 0 -> dw_min:9.9998e-01  dw_max:1.0000e+00 lr:1.0000e-04
2023-04-03 01:53:10,228 ADAM: Layer 1 -> dw_min:9.9995e-01  dw_max:1.0001e+00 lr:1.0000e-04
2023-04-03 01:53:10,229 ADAM: Layer 2 -> dw_min:9.9988e-01  dw_max:1.0001e+00 lr:1.0000e-04
2023-04-03 01:53:10,229 ADAM: Layer 3 -> dw_min:9.9994e-01  dw_max:1.0001e+00 lr:1.0000e-04
2023-04-03 01:53:10,271 
2023-04-03 01:53:10,271 Testing:
2023-04-03 01:53:10,465 		24 of 10000 with 95.83% 	 Time used:  0.19 sec
2023-04-03 01:53:10,659 		48 of 10000 with 97.92% 	 Time used:  0.19 sec
2023-04-03 01:53:10,852 		72 of 10000 with 98.61% 	 Time used:  0.19 sec
2023-04-03 01:53:11,045 		96 of 10000 with 97.92% 	 Time used:  0.19 sec
2023-04-03 01:53:11,239 		120 of 10000 with 98.33% 	 Time used:  0.19 sec
2023-04-03 01:53:11,432 		144 of 10000 with 97.92% 	 Time used:  0.19 sec
2023-04-03 01:53:11,626 		168 of 10000 with 98.21% 	 Time used:  0.19 sec
2023-04-03 01:53:11,820 		192 of 10000 with 98.44% 	 Time used:  0.19 sec
2023-04-03 01:53:12,013 		216 of 10000 with 98.15% 	 Time used:  0.19 sec
2023-04-03 01:53:12,207 		240 of 10000 with 98.33% 	 Time used:  0.19 sec
2023-04-03 01:53:12,400 		264 of 10000 with 98.48% 	 Time used:  0.19 sec
2023-04-03 01:53:12,594 		288 of 10000 with 98.61% 	 Time used:  0.19 sec
2023-04-03 01:53:12,787 		312 of 10000 with 98.40% 	 Time used:  0.19 sec
2023-04-03 01:53:12,980 		336 of 10000 with 98.21% 	 Time used:  0.19 sec
2023-04-03 01:53:13,174 		360 of 10000 with 98.33% 	 Time used:  0.19 sec
2023-04-03 01:53:13,367 		384 of 10000 with 98.44% 	 Time used:  0.19 sec
2023-04-03 01:53:13,561 		408 of 10000 with 98.53% 	 Time used:  0.19 sec
2023-04-03 01:53:13,754 		432 of 10000 with 98.61% 	 Time used:  0.19 sec
2023-04-03 01:53:13,948 		456 of 10000 with 98.25% 	 Time used:  0.19 sec
2023-04-03 01:53:14,141 		480 of 10000 with 98.33% 	 Time used:  0.19 sec
2023-04-03 01:53:14,335 		504 of 10000 with 98.41% 	 Time used:  0.19 sec
2023-04-03 01:53:14,528 		528 of 10000 with 98.30% 	 Time used:  0.19 sec
2023-04-03 01:53:14,721 		552 of 10000 with 98.37% 	 Time used:  0.19 sec
2023-04-03 01:53:14,915 		576 of 10000 with 98.44% 	 Time used:  0.19 sec
2023-04-03 01:53:15,109 		600 of 10000 with 98.50% 	 Time used:  0.19 sec
2023-04-03 01:53:15,302 		624 of 10000 with 98.56% 	 Time used:  0.19 sec
2023-04-03 01:53:15,496 		648 of 10000 with 98.61% 	 Time used:  0.19 sec
2023-04-03 01:53:15,689 		672 of 10000 with 98.66% 	 Time used:  0.19 sec
2023-04-03 01:53:15,882 		696 of 10000 with 98.71% 	 Time used:  0.19 sec
2023-04-03 01:53:16,076 		720 of 10000 with 98.75% 	 Time used:  0.19 sec
2023-04-03 01:53:16,269 		744 of 10000 with 98.79% 	 Time used:  0.19 sec
2023-04-03 01:53:16,463 		768 of 10000 with 98.83% 	 Time used:  0.19 sec
2023-04-03 01:53:16,656 		792 of 10000 with 98.86% 	 Time used:  0.19 sec
2023-04-03 01:53:16,850 		816 of 10000 with 98.90% 	 Time used:  0.19 sec
2023-04-03 01:53:17,043 		840 of 10000 with 98.93% 	 Time used:  0.19 sec
2023-04-03 01:53:17,237 		864 of 10000 with 98.84% 	 Time used:  0.19 sec
2023-04-03 01:53:17,430 		888 of 10000 with 98.87% 	 Time used:  0.19 sec
2023-04-03 01:53:17,624 		912 of 10000 with 98.79% 	 Time used:  0.19 sec
2023-04-03 01:53:17,817 		936 of 10000 with 98.82% 	 Time used:  0.19 sec
2023-04-03 01:53:18,011 		960 of 10000 with 98.85% 	 Time used:  0.19 sec
2023-04-03 01:53:18,204 		984 of 10000 with 98.88% 	 Time used:  0.19 sec
2023-04-03 01:53:18,397 		1008 of 10000 with 98.91% 	 Time used:  0.19 sec
2023-04-03 01:53:18,591 		1032 of 10000 with 98.93% 	 Time used:  0.19 sec
2023-04-03 01:53:18,784 		1056 of 10000 with 98.96% 	 Time used:  0.19 sec
2023-04-03 01:53:18,978 		1080 of 10000 with 98.89% 	 Time used:  0.19 sec
2023-04-03 01:53:19,171 		1104 of 10000 with 98.91% 	 Time used:  0.19 sec
2023-04-03 01:53:19,365 		1128 of 10000 with 98.94% 	 Time used:  0.19 sec
2023-04-03 01:53:19,558 		1152 of 10000 with 98.96% 	 Time used:  0.19 sec
2023-04-03 01:53:19,751 		1176 of 10000 with 98.98% 	 Time used:  0.19 sec
2023-04-03 01:53:19,945 		1200 of 10000 with 98.92% 	 Time used:  0.19 sec
2023-04-03 01:53:20,138 		1224 of 10000 with 98.94% 	 Time used:  0.19 sec
2023-04-03 01:53:20,332 		1248 of 10000 with 98.96% 	 Time used:  0.19 sec
2023-04-03 01:53:20,525 		1272 of 10000 with 98.98% 	 Time used:  0.19 sec
2023-04-03 01:53:20,719 		1296 of 10000 with 99.00% 	 Time used:  0.19 sec
2023-04-03 01:53:20,912 		1320 of 10000 with 99.02% 	 Time used:  0.19 sec
2023-04-03 01:53:21,106 		1344 of 10000 with 99.03% 	 Time used:  0.19 sec
2023-04-03 01:53:21,299 		1368 of 10000 with 98.98% 	 Time used:  0.19 sec
2023-04-03 01:53:21,492 		1392 of 10000 with 98.99% 	 Time used:  0.19 sec
2023-04-03 01:53:21,686 		1416 of 10000 with 99.01% 	 Time used:  0.19 sec
2023-04-03 01:53:21,879 		1440 of 10000 with 99.03% 	 Time used:  0.19 sec
2023-04-03 01:53:22,073 		1464 of 10000 with 99.04% 	 Time used:  0.19 sec
2023-04-03 01:53:22,266 		1488 of 10000 with 98.99% 	 Time used:  0.19 sec
2023-04-03 01:53:22,460 		1512 of 10000 with 99.01% 	 Time used:  0.19 sec
2023-04-03 01:53:22,653 		1536 of 10000 with 99.02% 	 Time used:  0.19 sec
2023-04-03 01:53:22,847 		1560 of 10000 with 99.04% 	 Time used:  0.19 sec
2023-04-03 01:53:23,040 		1584 of 10000 with 99.05% 	 Time used:  0.19 sec
2023-04-03 01:53:23,233 		1608 of 10000 with 99.00% 	 Time used:  0.19 sec
2023-04-03 01:53:23,427 		1632 of 10000 with 98.96% 	 Time used:  0.19 sec
2023-04-03 01:53:23,620 		1656 of 10000 with 98.97% 	 Time used:  0.19 sec
2023-04-03 01:53:23,814 		1680 of 10000 with 98.99% 	 Time used:  0.19 sec
2023-04-03 01:53:24,007 		1704 of 10000 with 99.00% 	 Time used:  0.19 sec
2023-04-03 01:53:24,201 		1728 of 10000 with 98.96% 	 Time used:  0.19 sec
2023-04-03 01:53:24,394 		1752 of 10000 with 98.97% 	 Time used:  0.19 sec
2023-04-03 01:53:24,588 		1776 of 10000 with 98.99% 	 Time used:  0.19 sec
2023-04-03 01:53:24,781 		1800 of 10000 with 99.00% 	 Time used:  0.19 sec
2023-04-03 01:53:24,974 		1824 of 10000 with 98.96% 	 Time used:  0.19 sec
2023-04-03 01:53:25,168 		1848 of 10000 with 98.92% 	 Time used:  0.19 sec
2023-04-03 01:53:25,361 		1872 of 10000 with 98.93% 	 Time used:  0.19 sec
2023-04-03 01:53:25,555 		1896 of 10000 with 98.95% 	 Time used:  0.19 sec
2023-04-03 01:53:25,748 		1920 of 10000 with 98.96% 	 Time used:  0.19 sec
2023-04-03 01:53:25,942 		1944 of 10000 with 98.97% 	 Time used:  0.19 sec
2023-04-03 01:53:26,135 		1968 of 10000 with 98.93% 	 Time used:  0.19 sec
2023-04-03 01:53:26,329 		1992 of 10000 with 98.95% 	 Time used:  0.19 sec
2023-04-03 01:53:26,522 		2016 of 10000 with 98.96% 	 Time used:  0.19 sec
2023-04-03 01:53:26,716 		2040 of 10000 with 98.92% 	 Time used:  0.19 sec
2023-04-03 01:53:26,909 		2064 of 10000 with 98.93% 	 Time used:  0.19 sec
2023-04-03 01:53:27,103 		2088 of 10000 with 98.90% 	 Time used:  0.19 sec
2023-04-03 01:53:27,296 		2112 of 10000 with 98.86% 	 Time used:  0.19 sec
2023-04-03 01:53:27,490 		2136 of 10000 with 98.88% 	 Time used:  0.19 sec
2023-04-03 01:53:27,683 		2160 of 10000 with 98.89% 	 Time used:  0.19 sec
2023-04-03 01:53:27,877 		2184 of 10000 with 98.90% 	 Time used:  0.19 sec
2023-04-03 01:53:28,070 		2208 of 10000 with 98.91% 	 Time used:  0.19 sec
2023-04-03 01:53:28,263 		2232 of 10000 with 98.92% 	 Time used:  0.19 sec
2023-04-03 01:53:28,457 		2256 of 10000 with 98.94% 	 Time used:  0.19 sec
2023-04-03 01:53:28,650 		2280 of 10000 with 98.95% 	 Time used:  0.19 sec
2023-04-03 01:53:28,844 		2304 of 10000 with 98.96% 	 Time used:  0.19 sec
2023-04-03 01:53:29,037 		2328 of 10000 with 98.97% 	 Time used:  0.19 sec
2023-04-03 01:53:29,231 		2352 of 10000 with 98.98% 	 Time used:  0.19 sec
2023-04-03 01:53:29,424 		2376 of 10000 with 98.95% 	 Time used:  0.19 sec
2023-04-03 01:53:29,617 		2400 of 10000 with 98.96% 	 Time used:  0.19 sec
2023-04-03 01:53:29,811 		2424 of 10000 with 98.97% 	 Time used:  0.19 sec
2023-04-03 01:53:30,004 		2448 of 10000 with 98.98% 	 Time used:  0.19 sec
2023-04-03 01:53:30,198 		2472 of 10000 with 98.99% 	 Time used:  0.19 sec
2023-04-03 01:53:30,391 		2496 of 10000 with 99.00% 	 Time used:  0.19 sec
2023-04-03 01:53:30,585 		2520 of 10000 with 99.01% 	 Time used:  0.19 sec
2023-04-03 01:53:30,778 		2544 of 10000 with 99.02% 	 Time used:  0.19 sec
2023-04-03 01:53:30,972 		2568 of 10000 with 99.03% 	 Time used:  0.19 sec
2023-04-03 01:53:31,165 		2592 of 10000 with 99.04% 	 Time used:  0.19 sec
2023-04-03 01:53:31,358 		2616 of 10000 with 99.01% 	 Time used:  0.19 sec
2023-04-03 01:53:31,552 		2640 of 10000 with 99.02% 	 Time used:  0.19 sec
2023-04-03 01:53:31,745 		2664 of 10000 with 99.02% 	 Time used:  0.19 sec
2023-04-03 01:53:31,939 		2688 of 10000 with 99.03% 	 Time used:  0.19 sec
2023-04-03 01:53:32,132 		2712 of 10000 with 99.04% 	 Time used:  0.19 sec
2023-04-03 01:53:32,326 		2736 of 10000 with 99.05% 	 Time used:  0.19 sec
2023-04-03 01:53:32,519 		2760 of 10000 with 99.06% 	 Time used:  0.19 sec
2023-04-03 01:53:32,713 		2784 of 10000 with 99.07% 	 Time used:  0.19 sec
2023-04-03 01:53:32,906 		2808 of 10000 with 99.07% 	 Time used:  0.19 sec
2023-04-03 01:53:33,101 		2832 of 10000 with 99.08% 	 Time used:  0.19 sec
2023-04-03 01:53:33,294 		2856 of 10000 with 99.09% 	 Time used:  0.19 sec
2023-04-03 01:53:33,488 		2880 of 10000 with 99.10% 	 Time used:  0.19 sec
2023-04-03 01:53:33,681 		2904 of 10000 with 99.10% 	 Time used:  0.19 sec
2023-04-03 01:53:33,875 		2928 of 10000 with 99.11% 	 Time used:  0.19 sec
2023-04-03 01:53:34,069 		2952 of 10000 with 99.12% 	 Time used:  0.19 sec
2023-04-03 01:53:34,262 		2976 of 10000 with 99.13% 	 Time used:  0.19 sec
2023-04-03 01:53:34,455 		3000 of 10000 with 99.13% 	 Time used:  0.19 sec
2023-04-03 01:53:34,649 		3024 of 10000 with 99.14% 	 Time used:  0.19 sec
2023-04-03 01:53:34,843 		3048 of 10000 with 99.15% 	 Time used:  0.19 sec
2023-04-03 01:53:35,036 		3072 of 10000 with 99.15% 	 Time used:  0.19 sec
2023-04-03 01:53:35,230 		3096 of 10000 with 99.16% 	 Time used:  0.19 sec
2023-04-03 01:53:35,424 		3120 of 10000 with 99.17% 	 Time used:  0.19 sec
2023-04-03 01:53:35,618 		3144 of 10000 with 99.17% 	 Time used:  0.19 sec
2023-04-03 01:53:35,811 		3168 of 10000 with 99.18% 	 Time used:  0.19 sec
2023-04-03 01:53:36,004 		3192 of 10000 with 99.15% 	 Time used:  0.19 sec
2023-04-03 01:53:36,198 		3216 of 10000 with 99.16% 	 Time used:  0.19 sec
2023-04-03 01:53:36,391 		3240 of 10000 with 99.17% 	 Time used:  0.19 sec
2023-04-03 01:53:36,585 		3264 of 10000 with 99.17% 	 Time used:  0.19 sec
2023-04-03 01:53:36,778 		3288 of 10000 with 99.15% 	 Time used:  0.19 sec
2023-04-03 01:53:36,972 		3312 of 10000 with 99.15% 	 Time used:  0.19 sec
2023-04-03 01:53:37,165 		3336 of 10000 with 99.16% 	 Time used:  0.19 sec
2023-04-03 01:53:37,359 		3360 of 10000 with 99.17% 	 Time used:  0.19 sec
2023-04-03 01:53:37,552 		3384 of 10000 with 99.17% 	 Time used:  0.19 sec
2023-04-03 01:53:37,746 		3408 of 10000 with 99.18% 	 Time used:  0.19 sec
2023-04-03 01:53:37,940 		3432 of 10000 with 99.18% 	 Time used:  0.19 sec
2023-04-03 01:53:38,133 		3456 of 10000 with 99.16% 	 Time used:  0.19 sec
2023-04-03 01:53:38,327 		3480 of 10000 with 99.14% 	 Time used:  0.19 sec
2023-04-03 01:53:38,520 		3504 of 10000 with 99.14% 	 Time used:  0.19 sec
2023-04-03 01:53:38,714 		3528 of 10000 with 99.15% 	 Time used:  0.19 sec
2023-04-03 01:53:38,907 		3552 of 10000 with 99.16% 	 Time used:  0.19 sec
2023-04-03 01:53:39,101 		3576 of 10000 with 99.13% 	 Time used:  0.19 sec
2023-04-03 01:53:39,294 		3600 of 10000 with 99.14% 	 Time used:  0.19 sec
2023-04-03 01:53:39,487 		3624 of 10000 with 99.14% 	 Time used:  0.19 sec
2023-04-03 01:53:39,681 		3648 of 10000 with 99.15% 	 Time used:  0.19 sec
2023-04-03 01:53:39,874 		3672 of 10000 with 99.16% 	 Time used:  0.19 sec
2023-04-03 01:53:40,068 		3696 of 10000 with 99.13% 	 Time used:  0.19 sec
2023-04-03 01:53:40,261 		3720 of 10000 with 99.11% 	 Time used:  0.19 sec
2023-04-03 01:53:40,455 		3744 of 10000 with 99.12% 	 Time used:  0.19 sec
2023-04-03 01:53:40,648 		3768 of 10000 with 99.12% 	 Time used:  0.19 sec
2023-04-03 01:53:40,841 		3792 of 10000 with 99.13% 	 Time used:  0.19 sec
2023-04-03 01:53:41,035 		3816 of 10000 with 99.11% 	 Time used:  0.19 sec
2023-04-03 01:53:41,228 		3840 of 10000 with 99.11% 	 Time used:  0.19 sec
2023-04-03 01:53:41,422 		3864 of 10000 with 99.12% 	 Time used:  0.19 sec
2023-04-03 01:53:41,615 		3888 of 10000 with 99.13% 	 Time used:  0.19 sec
2023-04-03 01:53:41,809 		3912 of 10000 with 99.13% 	 Time used:  0.19 sec
2023-04-03 01:53:42,002 		3936 of 10000 with 99.14% 	 Time used:  0.19 sec
2023-04-03 01:53:42,196 		3960 of 10000 with 99.14% 	 Time used:  0.19 sec
2023-04-03 01:53:42,389 		3984 of 10000 with 99.15% 	 Time used:  0.19 sec
2023-04-03 01:53:42,583 		4008 of 10000 with 99.13% 	 Time used:  0.19 sec
2023-04-03 01:53:42,776 		4032 of 10000 with 99.13% 	 Time used:  0.19 sec
2023-04-03 01:53:42,970 		4056 of 10000 with 99.11% 	 Time used:  0.19 sec
2023-04-03 01:53:43,163 		4080 of 10000 with 99.12% 	 Time used:  0.19 sec
2023-04-03 01:53:43,357 		4104 of 10000 with 99.12% 	 Time used:  0.19 sec
2023-04-03 01:53:43,550 		4128 of 10000 with 99.13% 	 Time used:  0.19 sec
2023-04-03 01:53:43,743 		4152 of 10000 with 99.13% 	 Time used:  0.19 sec
2023-04-03 01:53:43,937 		4176 of 10000 with 99.14% 	 Time used:  0.19 sec
2023-04-03 01:53:44,130 		4200 of 10000 with 99.12% 	 Time used:  0.19 sec
2023-04-03 01:53:44,324 		4224 of 10000 with 99.12% 	 Time used:  0.19 sec
2023-04-03 01:53:44,518 		4248 of 10000 with 99.13% 	 Time used:  0.19 sec
2023-04-03 01:53:44,711 		4272 of 10000 with 99.13% 	 Time used:  0.19 sec
2023-04-03 01:53:44,905 		4296 of 10000 with 99.14% 	 Time used:  0.19 sec
2023-04-03 01:53:45,098 		4320 of 10000 with 99.14% 	 Time used:  0.19 sec
2023-04-03 01:53:45,291 		4344 of 10000 with 99.15% 	 Time used:  0.19 sec
2023-04-03 01:53:45,485 		4368 of 10000 with 99.13% 	 Time used:  0.19 sec
2023-04-03 01:53:45,678 		4392 of 10000 with 99.11% 	 Time used:  0.19 sec
2023-04-03 01:53:45,872 		4416 of 10000 with 99.09% 	 Time used:  0.19 sec
2023-04-03 01:53:46,065 		4440 of 10000 with 99.10% 	 Time used:  0.19 sec
2023-04-03 01:53:46,259 		4464 of 10000 with 99.10% 	 Time used:  0.19 sec
2023-04-03 01:53:46,452 		4488 of 10000 with 99.11% 	 Time used:  0.19 sec
2023-04-03 01:53:46,646 		4512 of 10000 with 99.07% 	 Time used:  0.19 sec
2023-04-03 01:53:46,839 		4536 of 10000 with 99.07% 	 Time used:  0.19 sec
2023-04-03 01:53:47,032 		4560 of 10000 with 99.08% 	 Time used:  0.19 sec
2023-04-03 01:53:47,226 		4584 of 10000 with 99.08% 	 Time used:  0.19 sec
2023-04-03 01:53:47,419 		4608 of 10000 with 99.09% 	 Time used:  0.19 sec
2023-04-03 01:53:47,613 		4632 of 10000 with 99.09% 	 Time used:  0.19 sec
2023-04-03 01:53:47,806 		4656 of 10000 with 99.10% 	 Time used:  0.19 sec
2023-04-03 01:53:48,000 		4680 of 10000 with 99.10% 	 Time used:  0.19 sec
2023-04-03 01:53:48,193 		4704 of 10000 with 99.11% 	 Time used:  0.19 sec
2023-04-03 01:53:48,387 		4728 of 10000 with 99.07% 	 Time used:  0.19 sec
2023-04-03 01:53:48,580 		4752 of 10000 with 99.07% 	 Time used:  0.19 sec
2023-04-03 01:53:48,774 		4776 of 10000 with 99.06% 	 Time used:  0.19 sec
2023-04-03 01:53:48,967 		4800 of 10000 with 99.06% 	 Time used:  0.19 sec
2023-04-03 01:53:49,161 		4824 of 10000 with 99.07% 	 Time used:  0.19 sec
2023-04-03 01:53:49,354 		4848 of 10000 with 99.07% 	 Time used:  0.19 sec
2023-04-03 01:53:49,547 		4872 of 10000 with 99.08% 	 Time used:  0.19 sec
2023-04-03 01:53:49,741 		4896 of 10000 with 99.08% 	 Time used:  0.19 sec
2023-04-03 01:53:49,934 		4920 of 10000 with 99.09% 	 Time used:  0.19 sec
2023-04-03 01:53:50,128 		4944 of 10000 with 99.09% 	 Time used:  0.19 sec
2023-04-03 01:53:50,321 		4968 of 10000 with 99.09% 	 Time used:  0.19 sec
2023-04-03 01:53:50,515 		4992 of 10000 with 99.10% 	 Time used:  0.19 sec
2023-04-03 01:53:50,708 		5016 of 10000 with 99.10% 	 Time used:  0.19 sec
2023-04-03 01:53:50,901 		5040 of 10000 with 99.11% 	 Time used:  0.19 sec
2023-04-03 01:53:51,095 		5064 of 10000 with 99.11% 	 Time used:  0.19 sec
2023-04-03 01:53:51,288 		5088 of 10000 with 99.12% 	 Time used:  0.19 sec
2023-04-03 01:53:51,482 		5112 of 10000 with 99.12% 	 Time used:  0.19 sec
2023-04-03 01:53:51,675 		5136 of 10000 with 99.12% 	 Time used:  0.19 sec
2023-04-03 01:53:51,869 		5160 of 10000 with 99.13% 	 Time used:  0.19 sec
2023-04-03 01:53:52,062 		5184 of 10000 with 99.13% 	 Time used:  0.19 sec
2023-04-03 01:53:52,256 		5208 of 10000 with 99.14% 	 Time used:  0.19 sec
2023-04-03 01:53:52,449 		5232 of 10000 with 99.14% 	 Time used:  0.19 sec
2023-04-03 01:53:52,643 		5256 of 10000 with 99.14% 	 Time used:  0.19 sec
2023-04-03 01:53:52,836 		5280 of 10000 with 99.15% 	 Time used:  0.19 sec
2023-04-03 01:53:53,030 		5304 of 10000 with 99.15% 	 Time used:  0.19 sec
2023-04-03 01:53:53,223 		5328 of 10000 with 99.16% 	 Time used:  0.19 sec
2023-04-03 01:53:53,416 		5352 of 10000 with 99.14% 	 Time used:  0.19 sec
2023-04-03 01:53:53,610 		5376 of 10000 with 99.14% 	 Time used:  0.19 sec
2023-04-03 01:53:53,803 		5400 of 10000 with 99.13% 	 Time used:  0.19 sec
2023-04-03 01:53:53,997 		5424 of 10000 with 99.12% 	 Time used:  0.19 sec
2023-04-03 01:53:54,190 		5448 of 10000 with 99.12% 	 Time used:  0.19 sec
2023-04-03 01:53:54,384 		5472 of 10000 with 99.12% 	 Time used:  0.19 sec
2023-04-03 01:53:54,577 		5496 of 10000 with 99.13% 	 Time used:  0.19 sec
2023-04-03 01:53:54,771 		5520 of 10000 with 99.11% 	 Time used:  0.19 sec
2023-04-03 01:53:54,964 		5544 of 10000 with 99.12% 	 Time used:  0.19 sec
2023-04-03 01:53:55,157 		5568 of 10000 with 99.12% 	 Time used:  0.19 sec
2023-04-03 01:53:55,351 		5592 of 10000 with 99.12% 	 Time used:  0.19 sec
2023-04-03 01:53:55,544 		5616 of 10000 with 99.11% 	 Time used:  0.19 sec
2023-04-03 01:53:55,738 		5640 of 10000 with 99.10% 	 Time used:  0.19 sec
2023-04-03 01:53:55,931 		5664 of 10000 with 99.10% 	 Time used:  0.19 sec
2023-04-03 01:53:56,125 		5688 of 10000 with 99.09% 	 Time used:  0.19 sec
2023-04-03 01:53:56,318 		5712 of 10000 with 99.09% 	 Time used:  0.19 sec
2023-04-03 01:53:56,512 		5736 of 10000 with 99.06% 	 Time used:  0.19 sec
2023-04-03 01:53:56,705 		5760 of 10000 with 99.06% 	 Time used:  0.19 sec
2023-04-03 01:53:56,899 		5784 of 10000 with 99.05% 	 Time used:  0.19 sec
2023-04-03 01:53:57,092 		5808 of 10000 with 99.05% 	 Time used:  0.19 sec
2023-04-03 01:53:57,285 		5832 of 10000 with 99.04% 	 Time used:  0.19 sec
2023-04-03 01:53:57,479 		5856 of 10000 with 99.04% 	 Time used:  0.19 sec
2023-04-03 01:53:57,672 		5880 of 10000 with 99.05% 	 Time used:  0.19 sec
2023-04-03 01:53:57,866 		5904 of 10000 with 99.05% 	 Time used:  0.19 sec
2023-04-03 01:53:58,059 		5928 of 10000 with 99.06% 	 Time used:  0.19 sec
2023-04-03 01:53:58,253 		5952 of 10000 with 99.06% 	 Time used:  0.19 sec
2023-04-03 01:53:58,446 		5976 of 10000 with 99.06% 	 Time used:  0.19 sec
2023-04-03 01:53:58,640 		6000 of 10000 with 99.05% 	 Time used:  0.19 sec
2023-04-03 01:53:58,833 		6024 of 10000 with 99.05% 	 Time used:  0.19 sec
2023-04-03 01:53:59,026 		6048 of 10000 with 99.04% 	 Time used:  0.19 sec
2023-04-03 01:53:59,220 		6072 of 10000 with 99.03% 	 Time used:  0.19 sec
2023-04-03 01:53:59,413 		6096 of 10000 with 99.02% 	 Time used:  0.19 sec
2023-04-03 01:53:59,607 		6120 of 10000 with 99.02% 	 Time used:  0.19 sec
2023-04-03 01:53:59,800 		6144 of 10000 with 99.02% 	 Time used:  0.19 sec
2023-04-03 01:53:59,994 		6168 of 10000 with 99.01% 	 Time used:  0.19 sec
2023-04-03 01:54:00,187 		6192 of 10000 with 99.00% 	 Time used:  0.19 sec
2023-04-03 01:54:00,381 		6216 of 10000 with 99.00% 	 Time used:  0.19 sec
2023-04-03 01:54:00,574 		6240 of 10000 with 99.01% 	 Time used:  0.19 sec
2023-04-03 01:54:00,768 		6264 of 10000 with 99.01% 	 Time used:  0.19 sec
2023-04-03 01:54:00,961 		6288 of 10000 with 99.01% 	 Time used:  0.19 sec
2023-04-03 01:54:01,154 		6312 of 10000 with 99.02% 	 Time used:  0.19 sec
2023-04-03 01:54:01,348 		6336 of 10000 with 99.02% 	 Time used:  0.19 sec
2023-04-03 01:54:01,542 		6360 of 10000 with 99.03% 	 Time used:  0.19 sec
2023-04-03 01:54:01,735 		6384 of 10000 with 99.03% 	 Time used:  0.19 sec
2023-04-03 01:54:01,929 		6408 of 10000 with 99.03% 	 Time used:  0.19 sec
2023-04-03 01:54:02,122 		6432 of 10000 with 99.04% 	 Time used:  0.19 sec
2023-04-03 01:54:02,316 		6456 of 10000 with 99.04% 	 Time used:  0.19 sec
2023-04-03 01:54:02,509 		6480 of 10000 with 99.04% 	 Time used:  0.19 sec
2023-04-03 01:54:02,703 		6504 of 10000 with 99.03% 	 Time used:  0.19 sec
2023-04-03 01:54:02,896 		6528 of 10000 with 99.03% 	 Time used:  0.19 sec
2023-04-03 01:54:03,089 		6552 of 10000 with 99.02% 	 Time used:  0.19 sec
2023-04-03 01:54:03,283 		6576 of 10000 with 99.03% 	 Time used:  0.19 sec
2023-04-03 01:54:03,476 		6600 of 10000 with 99.03% 	 Time used:  0.19 sec
2023-04-03 01:54:03,670 		6624 of 10000 with 99.03% 	 Time used:  0.19 sec
2023-04-03 01:54:03,863 		6648 of 10000 with 99.04% 	 Time used:  0.19 sec
2023-04-03 01:54:04,057 		6672 of 10000 with 99.04% 	 Time used:  0.19 sec
2023-04-03 01:54:04,250 		6696 of 10000 with 99.04% 	 Time used:  0.19 sec
2023-04-03 01:54:04,443 		6720 of 10000 with 99.03% 	 Time used:  0.19 sec
2023-04-03 01:54:04,637 		6744 of 10000 with 99.02% 	 Time used:  0.19 sec
2023-04-03 01:54:04,831 		6768 of 10000 with 99.01% 	 Time used:  0.19 sec
2023-04-03 01:54:05,024 		6792 of 10000 with 99.00% 	 Time used:  0.19 sec
2023-04-03 01:54:05,217 		6816 of 10000 with 98.99% 	 Time used:  0.19 sec
2023-04-03 01:54:05,411 		6840 of 10000 with 98.99% 	 Time used:  0.19 sec
2023-04-03 01:54:05,604 		6864 of 10000 with 98.99% 	 Time used:  0.19 sec
2023-04-03 01:54:05,798 		6888 of 10000 with 99.00% 	 Time used:  0.19 sec
2023-04-03 01:54:05,991 		6912 of 10000 with 98.97% 	 Time used:  0.19 sec
2023-04-03 01:54:06,185 		6936 of 10000 with 98.98% 	 Time used:  0.19 sec
2023-04-03 01:54:06,378 		6960 of 10000 with 98.98% 	 Time used:  0.19 sec
2023-04-03 01:54:06,572 		6984 of 10000 with 98.97% 	 Time used:  0.19 sec
2023-04-03 01:54:06,765 		7008 of 10000 with 98.97% 	 Time used:  0.19 sec
2023-04-03 01:54:06,959 		7032 of 10000 with 98.98% 	 Time used:  0.19 sec
2023-04-03 01:54:07,152 		7056 of 10000 with 98.98% 	 Time used:  0.19 sec
2023-04-03 01:54:07,346 		7080 of 10000 with 98.98% 	 Time used:  0.19 sec
2023-04-03 01:54:07,539 		7104 of 10000 with 98.99% 	 Time used:  0.19 sec
2023-04-03 01:54:07,733 		7128 of 10000 with 98.99% 	 Time used:  0.19 sec
2023-04-03 01:54:07,927 		7152 of 10000 with 98.99% 	 Time used:  0.19 sec
2023-04-03 01:54:08,120 		7176 of 10000 with 99.00% 	 Time used:  0.19 sec
2023-04-03 01:54:08,314 		7200 of 10000 with 99.00% 	 Time used:  0.19 sec
2023-04-03 01:54:08,507 		7224 of 10000 with 98.99% 	 Time used:  0.19 sec
2023-04-03 01:54:08,700 		7248 of 10000 with 98.99% 	 Time used:  0.19 sec
2023-04-03 01:54:08,894 		7272 of 10000 with 99.00% 	 Time used:  0.19 sec
2023-04-03 01:54:09,087 		7296 of 10000 with 99.00% 	 Time used:  0.19 sec
2023-04-03 01:54:09,281 		7320 of 10000 with 98.99% 	 Time used:  0.19 sec
2023-04-03 01:54:09,474 		7344 of 10000 with 98.98% 	 Time used:  0.19 sec
2023-04-03 01:54:09,668 		7368 of 10000 with 98.98% 	 Time used:  0.19 sec
2023-04-03 01:54:09,861 		7392 of 10000 with 98.97% 	 Time used:  0.19 sec
2023-04-03 01:54:10,055 		7416 of 10000 with 98.98% 	 Time used:  0.19 sec
2023-04-03 01:54:10,248 		7440 of 10000 with 98.98% 	 Time used:  0.19 sec
2023-04-03 01:54:10,442 		7464 of 10000 with 98.98% 	 Time used:  0.19 sec
2023-04-03 01:54:10,635 		7488 of 10000 with 98.99% 	 Time used:  0.19 sec
2023-04-03 01:54:10,828 		7512 of 10000 with 98.99% 	 Time used:  0.19 sec
2023-04-03 01:54:11,022 		7536 of 10000 with 98.99% 	 Time used:  0.19 sec
2023-04-03 01:54:11,215 		7560 of 10000 with 98.98% 	 Time used:  0.19 sec
2023-04-03 01:54:11,409 		7584 of 10000 with 98.98% 	 Time used:  0.19 sec
2023-04-03 01:54:11,602 		7608 of 10000 with 98.99% 	 Time used:  0.19 sec
2023-04-03 01:54:11,796 		7632 of 10000 with 98.99% 	 Time used:  0.19 sec
2023-04-03 01:54:11,989 		7656 of 10000 with 98.99% 	 Time used:  0.19 sec
2023-04-03 01:54:12,183 		7680 of 10000 with 99.00% 	 Time used:  0.19 sec
2023-04-03 01:54:12,376 		7704 of 10000 with 99.00% 	 Time used:  0.19 sec
2023-04-03 01:54:12,570 		7728 of 10000 with 99.00% 	 Time used:  0.19 sec
2023-04-03 01:54:12,763 		7752 of 10000 with 99.01% 	 Time used:  0.19 sec
2023-04-03 01:54:12,957 		7776 of 10000 with 99.01% 	 Time used:  0.19 sec
2023-04-03 01:54:13,150 		7800 of 10000 with 99.01% 	 Time used:  0.19 sec
2023-04-03 01:54:13,344 		7824 of 10000 with 99.02% 	 Time used:  0.19 sec
2023-04-03 01:54:13,537 		7848 of 10000 with 99.02% 	 Time used:  0.19 sec
2023-04-03 01:54:13,731 		7872 of 10000 with 99.02% 	 Time used:  0.19 sec
2023-04-03 01:54:13,924 		7896 of 10000 with 99.01% 	 Time used:  0.19 sec
2023-04-03 01:54:14,117 		7920 of 10000 with 99.02% 	 Time used:  0.19 sec
2023-04-03 01:54:14,311 		7944 of 10000 with 99.02% 	 Time used:  0.19 sec
2023-04-03 01:54:14,504 		7968 of 10000 with 99.02% 	 Time used:  0.19 sec
2023-04-03 01:54:14,698 		7992 of 10000 with 99.02% 	 Time used:  0.19 sec
2023-04-03 01:54:14,891 		8016 of 10000 with 99.00% 	 Time used:  0.19 sec
2023-04-03 01:54:15,085 		8040 of 10000 with 99.00% 	 Time used:  0.19 sec
2023-04-03 01:54:15,278 		8064 of 10000 with 99.01% 	 Time used:  0.19 sec
2023-04-03 01:54:15,472 		8088 of 10000 with 99.00% 	 Time used:  0.19 sec
2023-04-03 01:54:15,665 		8112 of 10000 with 99.00% 	 Time used:  0.19 sec
2023-04-03 01:54:15,859 		8136 of 10000 with 99.00% 	 Time used:  0.19 sec
2023-04-03 01:54:16,053 		8160 of 10000 with 99.01% 	 Time used:  0.19 sec
2023-04-03 01:54:16,246 		8184 of 10000 with 99.01% 	 Time used:  0.19 sec
2023-04-03 01:54:16,439 		8208 of 10000 with 99.01% 	 Time used:  0.19 sec
2023-04-03 01:54:16,633 		8232 of 10000 with 99.02% 	 Time used:  0.19 sec
2023-04-03 01:54:16,826 		8256 of 10000 with 99.02% 	 Time used:  0.19 sec
2023-04-03 01:54:17,020 		8280 of 10000 with 99.02% 	 Time used:  0.19 sec
2023-04-03 01:54:17,213 		8304 of 10000 with 99.02% 	 Time used:  0.19 sec
2023-04-03 01:54:17,407 		8328 of 10000 with 99.02% 	 Time used:  0.19 sec
2023-04-03 01:54:17,600 		8352 of 10000 with 99.02% 	 Time used:  0.19 sec
2023-04-03 01:54:17,794 		8376 of 10000 with 99.02% 	 Time used:  0.19 sec
2023-04-03 01:54:17,987 		8400 of 10000 with 99.02% 	 Time used:  0.19 sec
2023-04-03 01:54:18,181 		8424 of 10000 with 99.03% 	 Time used:  0.19 sec
2023-04-03 01:54:18,374 		8448 of 10000 with 99.03% 	 Time used:  0.19 sec
2023-04-03 01:54:18,567 		8472 of 10000 with 99.03% 	 Time used:  0.19 sec
2023-04-03 01:54:18,761 		8496 of 10000 with 99.02% 	 Time used:  0.19 sec
2023-04-03 01:54:18,954 		8520 of 10000 with 99.03% 	 Time used:  0.19 sec
2023-04-03 01:54:19,148 		8544 of 10000 with 99.03% 	 Time used:  0.19 sec
2023-04-03 01:54:19,341 		8568 of 10000 with 99.03% 	 Time used:  0.19 sec
2023-04-03 01:54:19,535 		8592 of 10000 with 99.03% 	 Time used:  0.19 sec
2023-04-03 01:54:19,728 		8616 of 10000 with 99.04% 	 Time used:  0.19 sec
2023-04-03 01:54:19,921 		8640 of 10000 with 99.03% 	 Time used:  0.19 sec
2023-04-03 01:54:20,115 		8664 of 10000 with 99.02% 	 Time used:  0.19 sec
2023-04-03 01:54:20,308 		8688 of 10000 with 99.02% 	 Time used:  0.19 sec
2023-04-03 01:54:20,502 		8712 of 10000 with 99.02% 	 Time used:  0.19 sec
2023-04-03 01:54:20,695 		8736 of 10000 with 99.03% 	 Time used:  0.19 sec
2023-04-03 01:54:20,889 		8760 of 10000 with 99.03% 	 Time used:  0.19 sec
2023-04-03 01:54:21,082 		8784 of 10000 with 99.02% 	 Time used:  0.19 sec
2023-04-03 01:54:21,276 		8808 of 10000 with 99.01% 	 Time used:  0.19 sec
2023-04-03 01:54:21,469 		8832 of 10000 with 99.00% 	 Time used:  0.19 sec
2023-04-03 01:54:21,663 		8856 of 10000 with 99.01% 	 Time used:  0.19 sec
2023-04-03 01:54:21,856 		8880 of 10000 with 99.00% 	 Time used:  0.19 sec
2023-04-03 01:54:22,050 		8904 of 10000 with 99.00% 	 Time used:  0.19 sec
2023-04-03 01:54:22,243 		8928 of 10000 with 99.00% 	 Time used:  0.19 sec
2023-04-03 01:54:22,436 		8952 of 10000 with 99.01% 	 Time used:  0.19 sec
2023-04-03 01:54:22,630 		8976 of 10000 with 99.01% 	 Time used:  0.19 sec
2023-04-03 01:54:22,824 		9000 of 10000 with 99.01% 	 Time used:  0.19 sec
2023-04-03 01:54:23,017 		9024 of 10000 with 99.01% 	 Time used:  0.19 sec
2023-04-03 01:54:23,210 		9048 of 10000 with 99.02% 	 Time used:  0.19 sec
2023-04-03 01:54:23,404 		9072 of 10000 with 99.02% 	 Time used:  0.19 sec
2023-04-03 01:54:23,597 		9096 of 10000 with 99.02% 	 Time used:  0.19 sec
2023-04-03 01:54:23,791 		9120 of 10000 with 99.01% 	 Time used:  0.19 sec
2023-04-03 01:54:23,984 		9144 of 10000 with 99.00% 	 Time used:  0.19 sec
2023-04-03 01:54:24,178 		9168 of 10000 with 99.01% 	 Time used:  0.19 sec
2023-04-03 01:54:24,371 		9192 of 10000 with 99.01% 	 Time used:  0.19 sec
2023-04-03 01:54:24,564 		9216 of 10000 with 99.01% 	 Time used:  0.19 sec
2023-04-03 01:54:24,758 		9240 of 10000 with 99.00% 	 Time used:  0.19 sec
2023-04-03 01:54:24,951 		9264 of 10000 with 99.01% 	 Time used:  0.19 sec
2023-04-03 01:54:25,145 		9288 of 10000 with 99.01% 	 Time used:  0.19 sec
2023-04-03 01:54:25,338 		9312 of 10000 with 99.01% 	 Time used:  0.19 sec
2023-04-03 01:54:25,532 		9336 of 10000 with 99.01% 	 Time used:  0.19 sec
2023-04-03 01:54:25,725 		9360 of 10000 with 99.02% 	 Time used:  0.19 sec
2023-04-03 01:54:25,919 		9384 of 10000 with 99.02% 	 Time used:  0.19 sec
2023-04-03 01:54:26,112 		9408 of 10000 with 99.02% 	 Time used:  0.19 sec
2023-04-03 01:54:26,306 		9432 of 10000 with 99.02% 	 Time used:  0.19 sec
2023-04-03 01:54:26,499 		9456 of 10000 with 99.03% 	 Time used:  0.19 sec
2023-04-03 01:54:26,692 		9480 of 10000 with 99.03% 	 Time used:  0.19 sec
2023-04-03 01:54:26,886 		9504 of 10000 with 99.03% 	 Time used:  0.19 sec
2023-04-03 01:54:27,079 		9528 of 10000 with 99.03% 	 Time used:  0.19 sec
2023-04-03 01:54:27,273 		9552 of 10000 with 99.03% 	 Time used:  0.19 sec
2023-04-03 01:54:27,466 		9576 of 10000 with 99.03% 	 Time used:  0.19 sec
2023-04-03 01:54:27,660 		9600 of 10000 with 99.03% 	 Time used:  0.19 sec
2023-04-03 01:54:27,853 		9624 of 10000 with 99.03% 	 Time used:  0.19 sec
2023-04-03 01:54:28,047 		9648 of 10000 with 99.03% 	 Time used:  0.19 sec
2023-04-03 01:54:28,240 		9672 of 10000 with 99.03% 	 Time used:  0.19 sec
2023-04-03 01:54:28,434 		9696 of 10000 with 99.03% 	 Time used:  0.19 sec
2023-04-03 01:54:28,627 		9720 of 10000 with 99.02% 	 Time used:  0.19 sec
2023-04-03 01:54:28,820 		9744 of 10000 with 99.03% 	 Time used:  0.19 sec
2023-04-03 01:54:29,014 		9768 of 10000 with 99.02% 	 Time used:  0.19 sec
2023-04-03 01:54:29,207 		9792 of 10000 with 99.02% 	 Time used:  0.19 sec
2023-04-03 01:54:29,401 		9816 of 10000 with 99.02% 	 Time used:  0.19 sec
2023-04-03 01:54:29,594 		9840 of 10000 with 99.02% 	 Time used:  0.19 sec
2023-04-03 01:54:29,788 		9864 of 10000 with 99.03% 	 Time used:  0.19 sec
2023-04-03 01:54:29,981 		9888 of 10000 with 99.02% 	 Time used:  0.19 sec
2023-04-03 01:54:30,175 		9912 of 10000 with 99.02% 	 Time used:  0.19 sec
2023-04-03 01:54:30,368 		9936 of 10000 with 99.02% 	 Time used:  0.19 sec
2023-04-03 01:54:30,562 		9960 of 10000 with 99.03% 	 Time used:  0.19 sec
2023-04-03 01:54:30,755 		9984 of 10000 with 99.03% 	 Time used:  0.19 sec
2023-04-03 01:54:30,888 		10000 of 10000 with 99.02% 	 Time used:  0.13 sec
2023-04-03 01:54:30,888 
2023-04-03 01:54:30,890 			Learning rate: weights:   1.000e-04    
2023-04-03 01:54:30,890 			Last test performance: 99.02%
2023-04-03 01:54:30,890 ----------------
2023-04-03 01:54:34,891   92  =>  0    		Training 486 pattern with 99.79% 	Forward time: 	 3.88 sec
2023-04-03 01:54:34,891 			Loss:    2.241e-03    			Backward time: 	 0.11 sec 
2023-04-03 01:54:34,891 ADAM: Layer 0 -> dw_min:9.9998e-01  dw_max:1.0000e+00 lr:1.0000e-04
2023-04-03 01:54:34,891 ADAM: Layer 1 -> dw_min:9.9995e-01  dw_max:1.0001e+00 lr:1.0000e-04
2023-04-03 01:54:34,891 ADAM: Layer 2 -> dw_min:9.9989e-01  dw_max:1.0001e+00 lr:1.0000e-04
2023-04-03 01:54:34,891 ADAM: Layer 3 -> dw_min:9.9995e-01  dw_max:1.0001e+00 lr:1.0000e-04
2023-04-03 01:54:34,916 			Learning rate: weights:   1.000e-04    
2023-04-03 01:54:34,916 			Last test performance: 99.02%
2023-04-03 01:54:34,916 ----------------
2023-04-03 01:54:38,915   92  =>  1    		Training 486 pattern with 100.00% 	Forward time: 	 3.88 sec
2023-04-03 01:54:38,916 			Loss:    7.127e-04    			Backward time: 	 0.11 sec 
2023-04-03 01:54:38,916 ADAM: Layer 0 -> dw_min:9.9998e-01  dw_max:1.0000e+00 lr:1.0000e-04
2023-04-03 01:54:38,916 ADAM: Layer 1 -> dw_min:9.9995e-01  dw_max:1.0001e+00 lr:1.0000e-04
2023-04-03 01:54:38,916 ADAM: Layer 2 -> dw_min:9.9989e-01  dw_max:1.0001e+00 lr:1.0000e-04
2023-04-03 01:54:38,916 ADAM: Layer 3 -> dw_min:9.9995e-01  dw_max:1.0000e+00 lr:1.0000e-04
2023-04-03 01:54:39,004 			Learning rate: weights:   1.000e-04    
2023-04-03 01:54:39,004 			Last test performance: 99.02%
2023-04-03 01:54:39,004 ----------------
2023-04-03 01:54:43,003   92  =>  2    		Training 486 pattern with 100.00% 	Forward time: 	 3.88 sec
2023-04-03 01:54:43,003 			Loss:    2.872e-04    			Backward time: 	 0.11 sec 
2023-04-03 01:54:43,004 ADAM: Layer 0 -> dw_min:9.9998e-01  dw_max:1.0000e+00 lr:1.0000e-04
2023-04-03 01:54:43,004 ADAM: Layer 1 -> dw_min:9.9995e-01  dw_max:1.0001e+00 lr:1.0000e-04
2023-04-03 01:54:43,004 ADAM: Layer 2 -> dw_min:9.9990e-01  dw_max:1.0001e+00 lr:1.0000e-04
2023-04-03 01:54:43,004 ADAM: Layer 3 -> dw_min:9.9996e-01  dw_max:1.0000e+00 lr:1.0000e-04
2023-04-03 01:54:43,091 			Learning rate: weights:   1.000e-04    
2023-04-03 01:54:43,091 			Last test performance: 99.02%
2023-04-03 01:54:43,091 ----------------
2023-04-03 01:54:47,090   92  =>  3    		Training 486 pattern with 100.00% 	Forward time: 	 3.88 sec
2023-04-03 01:54:47,090 			Loss:    1.555e-03    			Backward time: 	 0.11 sec 
2023-04-03 01:54:47,091 ADAM: Layer 0 -> dw_min:9.9997e-01  dw_max:1.0000e+00 lr:1.0000e-04
2023-04-03 01:54:47,091 ADAM: Layer 1 -> dw_min:9.9993e-01  dw_max:1.0001e+00 lr:1.0000e-04
2023-04-03 01:54:47,091 ADAM: Layer 2 -> dw_min:9.9986e-01  dw_max:1.0001e+00 lr:1.0000e-04
2023-04-03 01:54:47,091 ADAM: Layer 3 -> dw_min:9.9996e-01  dw_max:1.0000e+00 lr:1.0000e-04
2023-04-03 01:54:47,176 			Learning rate: weights:   1.000e-04    
2023-04-03 01:54:47,176 			Last test performance: 99.02%
2023-04-03 01:54:47,176 ----------------
2023-04-03 01:54:51,174   92  =>  4    		Training 486 pattern with 100.00% 	Forward time: 	 3.88 sec
2023-04-03 01:54:51,174 			Loss:    7.959e-04    			Backward time: 	 0.11 sec 
2023-04-03 01:54:51,174 ADAM: Layer 0 -> dw_min:9.9997e-01  dw_max:1.0000e+00 lr:1.0000e-04
2023-04-03 01:54:51,174 ADAM: Layer 1 -> dw_min:9.9994e-01  dw_max:1.0001e+00 lr:1.0000e-04
2023-04-03 01:54:51,174 ADAM: Layer 2 -> dw_min:9.9987e-01  dw_max:1.0001e+00 lr:1.0000e-04
2023-04-03 01:54:51,175 ADAM: Layer 3 -> dw_min:9.9997e-01  dw_max:1.0000e+00 lr:1.0000e-04
2023-04-03 01:54:51,191 			Learning rate: weights:   1.000e-04    
2023-04-03 01:54:51,191 			Last test performance: 99.02%
2023-04-03 01:54:51,191 ----------------
2023-04-03 01:54:55,190   92  =>  5    		Training 486 pattern with 100.00% 	Forward time: 	 3.88 sec
2023-04-03 01:54:55,190 			Loss:    9.672e-04    			Backward time: 	 0.11 sec 
2023-04-03 01:54:55,190 ADAM: Layer 0 -> dw_min:9.9997e-01  dw_max:1.0000e+00 lr:1.0000e-04
2023-04-03 01:54:55,190 ADAM: Layer 1 -> dw_min:9.9995e-01  dw_max:1.0001e+00 lr:1.0000e-04
2023-04-03 01:54:55,190 ADAM: Layer 2 -> dw_min:9.9988e-01  dw_max:1.0001e+00 lr:1.0000e-04
2023-04-03 01:54:55,191 ADAM: Layer 3 -> dw_min:9.9997e-01  dw_max:1.0000e+00 lr:1.0000e-04
2023-04-03 01:54:55,273 			Learning rate: weights:   1.000e-04    
2023-04-03 01:54:55,273 			Last test performance: 99.02%
2023-04-03 01:54:55,273 ----------------
2023-04-03 01:54:59,271   92  =>  6    		Training 486 pattern with 100.00% 	Forward time: 	 3.88 sec
2023-04-03 01:54:59,271 			Loss:    1.363e-04    			Backward time: 	 0.11 sec 
2023-04-03 01:54:59,271 ADAM: Layer 0 -> dw_min:9.9998e-01  dw_max:1.0000e+00 lr:1.0000e-04
2023-04-03 01:54:59,271 ADAM: Layer 1 -> dw_min:9.9995e-01  dw_max:1.0001e+00 lr:1.0000e-04
2023-04-03 01:54:59,271 ADAM: Layer 2 -> dw_min:9.9990e-01  dw_max:1.0001e+00 lr:1.0000e-04
2023-04-03 01:54:59,272 ADAM: Layer 3 -> dw_min:9.9997e-01  dw_max:1.0000e+00 lr:1.0000e-04
2023-04-03 01:54:59,296 			Learning rate: weights:   1.000e-04    
2023-04-03 01:54:59,296 			Last test performance: 99.02%
2023-04-03 01:54:59,296 ----------------
2023-04-03 01:55:03,296   92  =>  7    		Training 486 pattern with 100.00% 	Forward time: 	 3.88 sec
2023-04-03 01:55:03,296 			Loss:    4.302e-04    			Backward time: 	 0.11 sec 
2023-04-03 01:55:03,296 ADAM: Layer 0 -> dw_min:9.9998e-01  dw_max:1.0000e+00 lr:1.0000e-04
2023-04-03 01:55:03,296 ADAM: Layer 1 -> dw_min:9.9995e-01  dw_max:1.0001e+00 lr:1.0000e-04
2023-04-03 01:55:03,296 ADAM: Layer 2 -> dw_min:9.9991e-01  dw_max:1.0001e+00 lr:1.0000e-04
2023-04-03 01:55:03,296 ADAM: Layer 3 -> dw_min:9.9997e-01  dw_max:1.0000e+00 lr:1.0000e-04
2023-04-03 01:55:03,359 			Learning rate: weights:   1.000e-04    
2023-04-03 01:55:03,359 			Last test performance: 99.02%
2023-04-03 01:55:03,359 ----------------
2023-04-03 01:55:07,359   92  =>  8    		Training 486 pattern with 100.00% 	Forward time: 	 3.88 sec
2023-04-03 01:55:07,359 			Loss:    1.362e-03    			Backward time: 	 0.11 sec 
2023-04-03 01:55:07,359 ADAM: Layer 0 -> dw_min:9.9997e-01  dw_max:1.0000e+00 lr:1.0000e-04
2023-04-03 01:55:07,359 ADAM: Layer 1 -> dw_min:9.9992e-01  dw_max:1.0001e+00 lr:1.0000e-04
2023-04-03 01:55:07,359 ADAM: Layer 2 -> dw_min:9.9988e-01  dw_max:1.0002e+00 lr:1.0000e-04
2023-04-03 01:55:07,360 ADAM: Layer 3 -> dw_min:9.9996e-01  dw_max:1.0001e+00 lr:1.0000e-04
2023-04-03 01:55:07,377 			Learning rate: weights:   1.000e-04    
2023-04-03 01:55:07,377 			Last test performance: 99.02%
2023-04-03 01:55:07,377 ----------------
2023-04-03 01:55:11,377   92  =>  9    		Training 486 pattern with 100.00% 	Forward time: 	 3.88 sec
2023-04-03 01:55:11,377 			Loss:    5.511e-04    			Backward time: 	 0.11 sec 
2023-04-03 01:55:11,377 ADAM: Layer 0 -> dw_min:9.9997e-01  dw_max:1.0000e+00 lr:1.0000e-04
2023-04-03 01:55:11,377 ADAM: Layer 1 -> dw_min:9.9992e-01  dw_max:1.0001e+00 lr:1.0000e-04
2023-04-03 01:55:11,377 ADAM: Layer 2 -> dw_min:9.9989e-01  dw_max:1.0001e+00 lr:1.0000e-04
2023-04-03 01:55:11,377 ADAM: Layer 3 -> dw_min:9.9996e-01  dw_max:1.0000e+00 lr:1.0000e-04
2023-04-03 01:55:11,394 			Learning rate: weights:   1.000e-04    
2023-04-03 01:55:11,394 			Last test performance: 99.02%
2023-04-03 01:55:11,395 ----------------
2023-04-03 01:55:15,394   92  =>  10   		Training 486 pattern with 100.00% 	Forward time: 	 3.88 sec
2023-04-03 01:55:15,394 			Loss:    6.146e-04    			Backward time: 	 0.11 sec 
2023-04-03 01:55:15,394 ADAM: Layer 0 -> dw_min:9.9998e-01  dw_max:1.0000e+00 lr:1.0000e-04
2023-04-03 01:55:15,394 ADAM: Layer 1 -> dw_min:9.9993e-01  dw_max:1.0000e+00 lr:1.0000e-04
2023-04-03 01:55:15,395 ADAM: Layer 2 -> dw_min:9.9990e-01  dw_max:1.0001e+00 lr:1.0000e-04
2023-04-03 01:55:15,395 ADAM: Layer 3 -> dw_min:9.9997e-01  dw_max:1.0000e+00 lr:1.0000e-04
2023-04-03 01:55:15,464 			Learning rate: weights:   1.000e-04    
2023-04-03 01:55:15,464 			Last test performance: 99.02%
2023-04-03 01:55:15,464 ----------------
2023-04-03 01:55:19,465   92  =>  11   		Training 486 pattern with 100.00% 	Forward time: 	 3.88 sec
2023-04-03 01:55:19,465 			Loss:    1.279e-03    			Backward time: 	 0.11 sec 
2023-04-03 01:55:19,465 ADAM: Layer 0 -> dw_min:9.9998e-01  dw_max:1.0000e+00 lr:1.0000e-04
2023-04-03 01:55:19,465 ADAM: Layer 1 -> dw_min:9.9994e-01  dw_max:1.0001e+00 lr:1.0000e-04
2023-04-03 01:55:19,465 ADAM: Layer 2 -> dw_min:9.9988e-01  dw_max:1.0001e+00 lr:1.0000e-04
2023-04-03 01:55:19,465 ADAM: Layer 3 -> dw_min:9.9995e-01  dw_max:1.0000e+00 lr:1.0000e-04
2023-04-03 01:55:19,543 			Learning rate: weights:   1.000e-04    
2023-04-03 01:55:19,543 			Last test performance: 99.02%
2023-04-03 01:55:19,543 ----------------
2023-04-03 01:55:23,541   92  =>  12   		Training 486 pattern with 99.79% 	Forward time: 	 3.88 sec
2023-04-03 01:55:23,542 			Loss:    1.021e-02    			Backward time: 	 0.11 sec 
2023-04-03 01:55:23,542 ADAM: Layer 0 -> dw_min:9.9995e-01  dw_max:1.0000e+00 lr:1.0000e-04
2023-04-03 01:55:23,542 ADAM: Layer 1 -> dw_min:9.9990e-01  dw_max:1.0001e+00 lr:1.0000e-04
2023-04-03 01:55:23,542 ADAM: Layer 2 -> dw_min:9.9989e-01  dw_max:1.0001e+00 lr:1.0000e-04
2023-04-03 01:55:23,542 ADAM: Layer 3 -> dw_min:9.9991e-01  dw_max:1.0001e+00 lr:1.0000e-04
2023-04-03 01:55:23,753 			Learning rate: weights:   1.000e-04    
2023-04-03 01:55:23,753 			Last test performance: 99.02%
2023-04-03 01:55:23,753 ----------------
2023-04-03 01:55:27,752   92  =>  13   		Training 486 pattern with 100.00% 	Forward time: 	 3.88 sec
2023-04-03 01:55:27,752 			Loss:    6.834e-04    			Backward time: 	 0.11 sec 
2023-04-03 01:55:27,752 ADAM: Layer 0 -> dw_min:9.9995e-01  dw_max:1.0000e+00 lr:1.0000e-04
2023-04-03 01:55:27,752 ADAM: Layer 1 -> dw_min:9.9991e-01  dw_max:1.0001e+00 lr:1.0000e-04
2023-04-03 01:55:27,752 ADAM: Layer 2 -> dw_min:9.9990e-01  dw_max:1.0001e+00 lr:1.0000e-04
2023-04-03 01:55:27,752 ADAM: Layer 3 -> dw_min:9.9992e-01  dw_max:1.0001e+00 lr:1.0000e-04
2023-04-03 01:55:27,820 			Learning rate: weights:   1.000e-04    
2023-04-03 01:55:27,820 			Last test performance: 99.02%
2023-04-03 01:55:27,820 ----------------
2023-04-03 01:55:31,825   92  =>  14   		Training 486 pattern with 99.79% 	Forward time: 	 3.88 sec
2023-04-03 01:55:31,825 			Loss:    4.529e-03    			Backward time: 	 0.12 sec 
2023-04-03 01:55:31,825 ADAM: Layer 0 -> dw_min:9.9995e-01  dw_max:1.0000e+00 lr:1.0000e-04
2023-04-03 01:55:31,826 ADAM: Layer 1 -> dw_min:9.9991e-01  dw_max:1.0001e+00 lr:1.0000e-04
2023-04-03 01:55:31,826 ADAM: Layer 2 -> dw_min:9.9988e-01  dw_max:1.0001e+00 lr:1.0000e-04
2023-04-03 01:55:31,826 ADAM: Layer 3 -> dw_min:9.9991e-01  dw_max:1.0001e+00 lr:1.0000e-04
2023-04-03 01:55:32,055 			Learning rate: weights:   1.000e-04    
2023-04-03 01:55:32,055 			Last test performance: 99.02%
2023-04-03 01:55:32,055 ----------------
2023-04-03 01:55:36,057   92  =>  15   		Training 486 pattern with 100.00% 	Forward time: 	 3.88 sec
2023-04-03 01:55:36,057 			Loss:    5.040e-04    			Backward time: 	 0.11 sec 
2023-04-03 01:55:36,057 ADAM: Layer 0 -> dw_min:9.9996e-01  dw_max:1.0000e+00 lr:1.0000e-04
2023-04-03 01:55:36,057 ADAM: Layer 1 -> dw_min:9.9992e-01  dw_max:1.0001e+00 lr:1.0000e-04
2023-04-03 01:55:36,057 ADAM: Layer 2 -> dw_min:9.9990e-01  dw_max:1.0001e+00 lr:1.0000e-04
2023-04-03 01:55:36,057 ADAM: Layer 3 -> dw_min:9.9992e-01  dw_max:1.0001e+00 lr:1.0000e-04
2023-04-03 01:55:36,133 			Learning rate: weights:   1.000e-04    
2023-04-03 01:55:36,133 			Last test performance: 99.02%
2023-04-03 01:55:36,134 ----------------
2023-04-03 01:55:40,133   92  =>  16   		Training 486 pattern with 100.00% 	Forward time: 	 3.88 sec
2023-04-03 01:55:40,133 			Loss:    8.675e-04    			Backward time: 	 0.11 sec 
2023-04-03 01:55:40,134 ADAM: Layer 0 -> dw_min:9.9996e-01  dw_max:1.0000e+00 lr:1.0000e-04
2023-04-03 01:55:40,134 ADAM: Layer 1 -> dw_min:9.9993e-01  dw_max:1.0001e+00 lr:1.0000e-04
2023-04-03 01:55:40,134 ADAM: Layer 2 -> dw_min:9.9990e-01  dw_max:1.0001e+00 lr:1.0000e-04
2023-04-03 01:55:40,134 ADAM: Layer 3 -> dw_min:9.9993e-01  dw_max:1.0001e+00 lr:1.0000e-04
2023-04-03 01:55:40,173 			Learning rate: weights:   1.000e-04    
2023-04-03 01:55:40,173 			Last test performance: 99.02%
2023-04-03 01:55:40,173 ----------------
2023-04-03 01:55:44,172   92  =>  17   		Training 486 pattern with 100.00% 	Forward time: 	 3.88 sec
2023-04-03 01:55:44,172 			Loss:    1.156e-03    			Backward time: 	 0.11 sec 
2023-04-03 01:55:44,172 ADAM: Layer 0 -> dw_min:9.9996e-01  dw_max:1.0000e+00 lr:1.0000e-04
2023-04-03 01:55:44,172 ADAM: Layer 1 -> dw_min:9.9992e-01  dw_max:1.0001e+00 lr:1.0000e-04
2023-04-03 01:55:44,172 ADAM: Layer 2 -> dw_min:9.9991e-01  dw_max:1.0001e+00 lr:1.0000e-04
2023-04-03 01:55:44,172 ADAM: Layer 3 -> dw_min:9.9994e-01  dw_max:1.0001e+00 lr:1.0000e-04
2023-04-03 01:55:44,237 			Learning rate: weights:   1.000e-04    
2023-04-03 01:55:44,237 			Last test performance: 99.02%
2023-04-03 01:55:44,237 ----------------
2023-04-03 01:55:48,236   92  =>  18   		Training 486 pattern with 100.00% 	Forward time: 	 3.88 sec
2023-04-03 01:55:48,236 			Loss:    3.947e-04    			Backward time: 	 0.11 sec 
2023-04-03 01:55:48,236 ADAM: Layer 0 -> dw_min:9.9997e-01  dw_max:1.0000e+00 lr:1.0000e-04
2023-04-03 01:55:48,236 ADAM: Layer 1 -> dw_min:9.9993e-01  dw_max:1.0001e+00 lr:1.0000e-04
2023-04-03 01:55:48,236 ADAM: Layer 2 -> dw_min:9.9991e-01  dw_max:1.0001e+00 lr:1.0000e-04
2023-04-03 01:55:48,236 ADAM: Layer 3 -> dw_min:9.9994e-01  dw_max:1.0001e+00 lr:1.0000e-04
2023-04-03 01:55:48,337 			Learning rate: weights:   1.000e-04    
2023-04-03 01:55:48,337 			Last test performance: 99.02%
2023-04-03 01:55:48,337 ----------------
2023-04-03 01:55:52,335   92  =>  19   		Training 486 pattern with 100.00% 	Forward time: 	 3.88 sec
2023-04-03 01:55:52,335 			Loss:    1.316e-03    			Backward time: 	 0.11 sec 
2023-04-03 01:55:52,335 ADAM: Layer 0 -> dw_min:9.9996e-01  dw_max:1.0000e+00 lr:1.0000e-04
2023-04-03 01:55:52,335 ADAM: Layer 1 -> dw_min:9.9990e-01  dw_max:1.0001e+00 lr:1.0000e-04
2023-04-03 01:55:52,335 ADAM: Layer 2 -> dw_min:9.9988e-01  dw_max:1.0001e+00 lr:1.0000e-04
2023-04-03 01:55:52,336 ADAM: Layer 3 -> dw_min:9.9993e-01  dw_max:1.0001e+00 lr:1.0000e-04
2023-04-03 01:55:52,467 			Learning rate: weights:   1.000e-04    
2023-04-03 01:55:52,467 			Last test performance: 99.02%
2023-04-03 01:55:52,467 ----------------
2023-04-03 01:55:56,466   92  =>  20   		Training 486 pattern with 100.00% 	Forward time: 	 3.88 sec
2023-04-03 01:55:56,466 			Loss:    5.139e-04    			Backward time: 	 0.11 sec 
2023-04-03 01:55:56,466 ADAM: Layer 0 -> dw_min:9.9996e-01  dw_max:1.0000e+00 lr:1.0000e-04
2023-04-03 01:55:56,466 ADAM: Layer 1 -> dw_min:9.9991e-01  dw_max:1.0001e+00 lr:1.0000e-04
2023-04-03 01:55:56,467 ADAM: Layer 2 -> dw_min:9.9989e-01  dw_max:1.0001e+00 lr:1.0000e-04
2023-04-03 01:55:56,467 ADAM: Layer 3 -> dw_min:9.9994e-01  dw_max:1.0001e+00 lr:1.0000e-04
2023-04-03 01:55:56,524 			Learning rate: weights:   1.000e-04    
2023-04-03 01:55:56,524 			Last test performance: 99.02%
2023-04-03 01:55:56,524 ----------------
2023-04-03 01:56:00,524   92  =>  21   		Training 486 pattern with 100.00% 	Forward time: 	 3.88 sec
2023-04-03 01:56:00,524 			Loss:    5.964e-04    			Backward time: 	 0.11 sec 
2023-04-03 01:56:00,524 ADAM: Layer 0 -> dw_min:9.9997e-01  dw_max:1.0000e+00 lr:1.0000e-04
2023-04-03 01:56:00,524 ADAM: Layer 1 -> dw_min:9.9992e-01  dw_max:1.0001e+00 lr:1.0000e-04
2023-04-03 01:56:00,524 ADAM: Layer 2 -> dw_min:9.9990e-01  dw_max:1.0001e+00 lr:1.0000e-04
2023-04-03 01:56:00,524 ADAM: Layer 3 -> dw_min:9.9995e-01  dw_max:1.0001e+00 lr:1.0000e-04
2023-04-03 01:56:00,633 			Learning rate: weights:   1.000e-04    
2023-04-03 01:56:00,633 			Last test performance: 99.02%
2023-04-03 01:56:00,633 ----------------
2023-04-03 01:56:04,632   92  =>  22   		Training 486 pattern with 100.00% 	Forward time: 	 3.88 sec
2023-04-03 01:56:04,632 			Loss:    3.711e-04    			Backward time: 	 0.11 sec 
2023-04-03 01:56:04,632 ADAM: Layer 0 -> dw_min:9.9997e-01  dw_max:1.0000e+00 lr:1.0000e-04
2023-04-03 01:56:04,633 ADAM: Layer 1 -> dw_min:9.9992e-01  dw_max:1.0001e+00 lr:1.0000e-04
2023-04-03 01:56:04,633 ADAM: Layer 2 -> dw_min:9.9991e-01  dw_max:1.0001e+00 lr:1.0000e-04
2023-04-03 01:56:04,633 ADAM: Layer 3 -> dw_min:9.9995e-01  dw_max:1.0001e+00 lr:1.0000e-04
2023-04-03 01:56:04,734 			Learning rate: weights:   1.000e-04    
2023-04-03 01:56:04,734 			Last test performance: 99.02%
2023-04-03 01:56:04,734 ----------------
2023-04-03 01:56:08,734   92  =>  23   		Training 486 pattern with 100.00% 	Forward time: 	 3.88 sec
2023-04-03 01:56:08,734 			Loss:    6.850e-04    			Backward time: 	 0.11 sec 
2023-04-03 01:56:08,735 ADAM: Layer 0 -> dw_min:9.9997e-01  dw_max:1.0000e+00 lr:1.0000e-04
2023-04-03 01:56:08,735 ADAM: Layer 1 -> dw_min:9.9990e-01  dw_max:1.0001e+00 lr:1.0000e-04
2023-04-03 01:56:08,735 ADAM: Layer 2 -> dw_min:9.9987e-01  dw_max:1.0001e+00 lr:1.0000e-04
2023-04-03 01:56:08,735 ADAM: Layer 3 -> dw_min:9.9996e-01  dw_max:1.0001e+00 lr:1.0000e-04
2023-04-03 01:56:08,778 			Learning rate: weights:   1.000e-04    
2023-04-03 01:56:08,778 			Last test performance: 99.02%
2023-04-03 01:56:08,778 ----------------
2023-04-03 01:56:12,778   92  =>  24   		Training 486 pattern with 100.00% 	Forward time: 	 3.88 sec
2023-04-03 01:56:12,778 			Loss:    1.620e-03    			Backward time: 	 0.11 sec 
2023-04-03 01:56:12,778 ADAM: Layer 0 -> dw_min:9.9998e-01  dw_max:1.0000e+00 lr:1.0000e-04
2023-04-03 01:56:12,778 ADAM: Layer 1 -> dw_min:9.9991e-01  dw_max:1.0001e+00 lr:1.0000e-04
2023-04-03 01:56:12,778 ADAM: Layer 2 -> dw_min:9.9986e-01  dw_max:1.0001e+00 lr:1.0000e-04
2023-04-03 01:56:12,779 ADAM: Layer 3 -> dw_min:9.9996e-01  dw_max:1.0001e+00 lr:1.0000e-04
2023-04-03 01:56:12,884 			Learning rate: weights:   1.000e-04    
2023-04-03 01:56:12,884 			Last test performance: 99.02%
2023-04-03 01:56:12,884 ----------------
2023-04-03 01:56:16,885   92  =>  25   		Training 486 pattern with 100.00% 	Forward time: 	 3.88 sec
2023-04-03 01:56:16,886 			Loss:    1.145e-03    			Backward time: 	 0.11 sec 
2023-04-03 01:56:16,886 ADAM: Layer 0 -> dw_min:9.9997e-01  dw_max:1.0000e+00 lr:1.0000e-04
2023-04-03 01:56:16,886 ADAM: Layer 1 -> dw_min:9.9992e-01  dw_max:1.0001e+00 lr:1.0000e-04
2023-04-03 01:56:16,886 ADAM: Layer 2 -> dw_min:9.9987e-01  dw_max:1.0001e+00 lr:1.0000e-04
2023-04-03 01:56:16,886 ADAM: Layer 3 -> dw_min:9.9997e-01  dw_max:1.0001e+00 lr:1.0000e-04
2023-04-03 01:56:16,959 			Learning rate: weights:   1.000e-04    
2023-04-03 01:56:16,959 			Last test performance: 99.02%
2023-04-03 01:56:16,959 ----------------
2023-04-03 01:56:20,959   92  =>  26   		Training 486 pattern with 100.00% 	Forward time: 	 3.88 sec
2023-04-03 01:56:20,959 			Loss:    5.752e-04    			Backward time: 	 0.11 sec 
2023-04-03 01:56:20,960 ADAM: Layer 0 -> dw_min:9.9997e-01  dw_max:1.0000e+00 lr:1.0000e-04
2023-04-03 01:56:20,960 ADAM: Layer 1 -> dw_min:9.9993e-01  dw_max:1.0001e+00 lr:1.0000e-04
2023-04-03 01:56:20,960 ADAM: Layer 2 -> dw_min:9.9988e-01  dw_max:1.0001e+00 lr:1.0000e-04
2023-04-03 01:56:20,960 ADAM: Layer 3 -> dw_min:9.9997e-01  dw_max:1.0001e+00 lr:1.0000e-04
2023-04-03 01:56:21,027 			Learning rate: weights:   1.000e-04    
2023-04-03 01:56:21,027 			Last test performance: 99.02%
2023-04-03 01:56:21,027 ----------------
2023-04-03 01:56:25,028   92  =>  27   		Training 486 pattern with 100.00% 	Forward time: 	 3.88 sec
2023-04-03 01:56:25,028 			Loss:    9.798e-04    			Backward time: 	 0.11 sec 
2023-04-03 01:56:25,028 ADAM: Layer 0 -> dw_min:9.9997e-01  dw_max:1.0000e+00 lr:1.0000e-04
2023-04-03 01:56:25,029 ADAM: Layer 1 -> dw_min:9.9994e-01  dw_max:1.0001e+00 lr:1.0000e-04
2023-04-03 01:56:25,029 ADAM: Layer 2 -> dw_min:9.9987e-01  dw_max:1.0001e+00 lr:1.0000e-04
2023-04-03 01:56:25,029 ADAM: Layer 3 -> dw_min:9.9996e-01  dw_max:1.0001e+00 lr:1.0000e-04
2023-04-03 01:56:25,150 			Learning rate: weights:   1.000e-04    
2023-04-03 01:56:25,150 			Last test performance: 99.02%
2023-04-03 01:56:25,150 ----------------
2023-04-03 01:56:29,150   92  =>  28   		Training 486 pattern with 100.00% 	Forward time: 	 3.88 sec
2023-04-03 01:56:29,150 			Loss:    4.247e-04    			Backward time: 	 0.11 sec 
2023-04-03 01:56:29,150 ADAM: Layer 0 -> dw_min:9.9997e-01  dw_max:1.0000e+00 lr:1.0000e-04
2023-04-03 01:56:29,150 ADAM: Layer 1 -> dw_min:9.9994e-01  dw_max:1.0001e+00 lr:1.0000e-04
2023-04-03 01:56:29,150 ADAM: Layer 2 -> dw_min:9.9988e-01  dw_max:1.0001e+00 lr:1.0000e-04
2023-04-03 01:56:29,150 ADAM: Layer 3 -> dw_min:9.9996e-01  dw_max:1.0001e+00 lr:1.0000e-04
2023-04-03 01:56:29,200 			Learning rate: weights:   1.000e-04    
2023-04-03 01:56:29,200 			Last test performance: 99.02%
2023-04-03 01:56:29,200 ----------------
2023-04-03 01:56:33,198   92  =>  29   		Training 486 pattern with 100.00% 	Forward time: 	 3.88 sec
2023-04-03 01:56:33,199 			Loss:    1.053e-03    			Backward time: 	 0.11 sec 
2023-04-03 01:56:33,199 ADAM: Layer 0 -> dw_min:9.9997e-01  dw_max:1.0000e+00 lr:1.0000e-04
2023-04-03 01:56:33,199 ADAM: Layer 1 -> dw_min:9.9995e-01  dw_max:1.0001e+00 lr:1.0000e-04
2023-04-03 01:56:33,199 ADAM: Layer 2 -> dw_min:9.9989e-01  dw_max:1.0001e+00 lr:1.0000e-04
2023-04-03 01:56:33,199 ADAM: Layer 3 -> dw_min:9.9994e-01  dw_max:1.0001e+00 lr:1.0000e-04
2023-04-03 01:56:33,319 			Learning rate: weights:   1.000e-04    
2023-04-03 01:56:33,319 			Last test performance: 99.02%
2023-04-03 01:56:33,319 ----------------
2023-04-03 01:56:37,319   92  =>  30   		Training 486 pattern with 100.00% 	Forward time: 	 3.88 sec
2023-04-03 01:56:37,319 			Loss:    1.453e-03    			Backward time: 	 0.11 sec 
2023-04-03 01:56:37,320 ADAM: Layer 0 -> dw_min:9.9998e-01  dw_max:1.0000e+00 lr:1.0000e-04
2023-04-03 01:56:37,320 ADAM: Layer 1 -> dw_min:9.9992e-01  dw_max:1.0001e+00 lr:1.0000e-04
2023-04-03 01:56:37,320 ADAM: Layer 2 -> dw_min:9.9989e-01  dw_max:1.0001e+00 lr:1.0000e-04
2023-04-03 01:56:37,320 ADAM: Layer 3 -> dw_min:9.9995e-01  dw_max:1.0001e+00 lr:1.0000e-04
2023-04-03 01:56:37,527 			Learning rate: weights:   1.000e-04    
2023-04-03 01:56:37,527 			Last test performance: 99.02%
2023-04-03 01:56:37,527 ----------------
2023-04-03 01:56:41,529   92  =>  31   		Training 486 pattern with 100.00% 	Forward time: 	 3.88 sec
2023-04-03 01:56:41,529 			Loss:    6.839e-04    			Backward time: 	 0.11 sec 
2023-04-03 01:56:41,529 ADAM: Layer 0 -> dw_min:9.9998e-01  dw_max:1.0000e+00 lr:1.0000e-04
2023-04-03 01:56:41,529 ADAM: Layer 1 -> dw_min:9.9993e-01  dw_max:1.0001e+00 lr:1.0000e-04
2023-04-03 01:56:41,529 ADAM: Layer 2 -> dw_min:9.9987e-01  dw_max:1.0001e+00 lr:1.0000e-04
2023-04-03 01:56:41,529 ADAM: Layer 3 -> dw_min:9.9995e-01  dw_max:1.0001e+00 lr:1.0000e-04
2023-04-03 01:56:41,547 			Learning rate: weights:   1.000e-04    
2023-04-03 01:56:41,547 			Last test performance: 99.02%
2023-04-03 01:56:41,547 ----------------
2023-04-03 01:56:45,550   92  =>  32   		Training 486 pattern with 100.00% 	Forward time: 	 3.88 sec
2023-04-03 01:56:45,550 			Loss:    1.293e-03    			Backward time: 	 0.11 sec 
2023-04-03 01:56:45,551 ADAM: Layer 0 -> dw_min:9.9998e-01  dw_max:1.0000e+00 lr:1.0000e-04
2023-04-03 01:56:45,551 ADAM: Layer 1 -> dw_min:9.9993e-01  dw_max:1.0001e+00 lr:1.0000e-04
2023-04-03 01:56:45,551 ADAM: Layer 2 -> dw_min:9.9988e-01  dw_max:1.0001e+00 lr:1.0000e-04
2023-04-03 01:56:45,551 ADAM: Layer 3 -> dw_min:9.9996e-01  dw_max:1.0001e+00 lr:1.0000e-04
2023-04-03 01:56:45,656 			Learning rate: weights:   1.000e-04    
2023-04-03 01:56:45,656 			Last test performance: 99.02%
2023-04-03 01:56:45,656 ----------------
2023-04-03 01:56:49,655   92  =>  33   		Training 486 pattern with 100.00% 	Forward time: 	 3.88 sec
2023-04-03 01:56:49,655 			Loss:    6.173e-04    			Backward time: 	 0.11 sec 
2023-04-03 01:56:49,655 ADAM: Layer 0 -> dw_min:9.9998e-01  dw_max:1.0000e+00 lr:1.0000e-04
2023-04-03 01:56:49,655 ADAM: Layer 1 -> dw_min:9.9994e-01  dw_max:1.0001e+00 lr:1.0000e-04
2023-04-03 01:56:49,656 ADAM: Layer 2 -> dw_min:9.9989e-01  dw_max:1.0001e+00 lr:1.0000e-04
2023-04-03 01:56:49,656 ADAM: Layer 3 -> dw_min:9.9996e-01  dw_max:1.0001e+00 lr:1.0000e-04
2023-04-03 01:56:49,674 			Learning rate: weights:   1.000e-04    
2023-04-03 01:56:49,674 			Last test performance: 99.02%
2023-04-03 01:56:49,674 ----------------
2023-04-03 01:56:53,673   92  =>  34   		Training 486 pattern with 100.00% 	Forward time: 	 3.88 sec
2023-04-03 01:56:53,673 			Loss:    4.203e-04    			Backward time: 	 0.11 sec 
2023-04-03 01:56:53,674 ADAM: Layer 0 -> dw_min:9.9998e-01  dw_max:1.0000e+00 lr:1.0000e-04
2023-04-03 01:56:53,674 ADAM: Layer 1 -> dw_min:9.9995e-01  dw_max:1.0001e+00 lr:1.0000e-04
2023-04-03 01:56:53,674 ADAM: Layer 2 -> dw_min:9.9990e-01  dw_max:1.0001e+00 lr:1.0000e-04
2023-04-03 01:56:53,674 ADAM: Layer 3 -> dw_min:9.9996e-01  dw_max:1.0001e+00 lr:1.0000e-04
2023-04-03 01:56:53,754 			Learning rate: weights:   1.000e-04    
2023-04-03 01:56:53,754 			Last test performance: 99.02%
2023-04-03 01:56:53,754 ----------------
2023-04-03 01:56:57,753   92  =>  35   		Training 486 pattern with 100.00% 	Forward time: 	 3.88 sec
2023-04-03 01:56:57,753 			Loss:    8.909e-04    			Backward time: 	 0.11 sec 
2023-04-03 01:56:57,754 ADAM: Layer 0 -> dw_min:9.9998e-01  dw_max:1.0000e+00 lr:1.0000e-04
2023-04-03 01:56:57,754 ADAM: Layer 1 -> dw_min:9.9995e-01  dw_max:1.0001e+00 lr:1.0000e-04
2023-04-03 01:56:57,754 ADAM: Layer 2 -> dw_min:9.9991e-01  dw_max:1.0001e+00 lr:1.0000e-04
2023-04-03 01:56:57,754 ADAM: Layer 3 -> dw_min:9.9997e-01  dw_max:1.0001e+00 lr:1.0000e-04
2023-04-03 01:56:57,920 			Learning rate: weights:   1.000e-04    
2023-04-03 01:56:57,920 			Last test performance: 99.02%
2023-04-03 01:56:57,920 ----------------
2023-04-03 01:57:01,919   92  =>  36   		Training 486 pattern with 100.00% 	Forward time: 	 3.88 sec
2023-04-03 01:57:01,920 			Loss:    2.029e-04    			Backward time: 	 0.11 sec 
2023-04-03 01:57:01,920 ADAM: Layer 0 -> dw_min:9.9998e-01  dw_max:1.0000e+00 lr:1.0000e-04
2023-04-03 01:57:01,920 ADAM: Layer 1 -> dw_min:9.9995e-01  dw_max:1.0000e+00 lr:1.0000e-04
2023-04-03 01:57:01,920 ADAM: Layer 2 -> dw_min:9.9992e-01  dw_max:1.0001e+00 lr:1.0000e-04
2023-04-03 01:57:01,920 ADAM: Layer 3 -> dw_min:9.9997e-01  dw_max:1.0001e+00 lr:1.0000e-04
2023-04-03 01:57:02,033 			Learning rate: weights:   1.000e-04    
2023-04-03 01:57:02,033 			Last test performance: 99.02%
2023-04-03 01:57:02,033 ----------------
2023-04-03 01:57:06,032   92  =>  37   		Training 486 pattern with 100.00% 	Forward time: 	 3.88 sec
2023-04-03 01:57:06,032 			Loss:    1.301e-03    			Backward time: 	 0.11 sec 
2023-04-03 01:57:06,033 ADAM: Layer 0 -> dw_min:9.9998e-01  dw_max:1.0000e+00 lr:1.0000e-04
2023-04-03 01:57:06,033 ADAM: Layer 1 -> dw_min:9.9991e-01  dw_max:1.0001e+00 lr:1.0000e-04
2023-04-03 01:57:06,033 ADAM: Layer 2 -> dw_min:9.9987e-01  dw_max:1.0001e+00 lr:1.0000e-04
2023-04-03 01:57:06,033 ADAM: Layer 3 -> dw_min:9.9987e-01  dw_max:1.0001e+00 lr:1.0000e-04
2023-04-03 01:57:06,149 			Learning rate: weights:   1.000e-04    
2023-04-03 01:57:06,149 			Last test performance: 99.02%
2023-04-03 01:57:06,149 ----------------
2023-04-03 01:57:10,148   92  =>  38   		Training 486 pattern with 100.00% 	Forward time: 	 3.88 sec
2023-04-03 01:57:10,148 			Loss:    7.608e-04    			Backward time: 	 0.11 sec 
2023-04-03 01:57:10,149 ADAM: Layer 0 -> dw_min:9.9998e-01  dw_max:1.0000e+00 lr:1.0000e-04
2023-04-03 01:57:10,149 ADAM: Layer 1 -> dw_min:9.9991e-01  dw_max:1.0001e+00 lr:1.0000e-04
2023-04-03 01:57:10,149 ADAM: Layer 2 -> dw_min:9.9989e-01  dw_max:1.0001e+00 lr:1.0000e-04
2023-04-03 01:57:10,149 ADAM: Layer 3 -> dw_min:9.9989e-01  dw_max:1.0001e+00 lr:1.0000e-04
2023-04-03 01:57:10,227 			Learning rate: weights:   1.000e-04    
2023-04-03 01:57:10,227 			Last test performance: 99.02%
2023-04-03 01:57:10,227 ----------------
2023-04-03 01:57:14,226   92  =>  39   		Training 486 pattern with 100.00% 	Forward time: 	 3.88 sec
2023-04-03 01:57:14,226 			Loss:    1.705e-03    			Backward time: 	 0.11 sec 
2023-04-03 01:57:14,226 ADAM: Layer 0 -> dw_min:9.9995e-01  dw_max:1.0000e+00 lr:1.0000e-04
2023-04-03 01:57:14,226 ADAM: Layer 1 -> dw_min:9.9988e-01  dw_max:1.0001e+00 lr:1.0000e-04
2023-04-03 01:57:14,227 ADAM: Layer 2 -> dw_min:9.9986e-01  dw_max:1.0002e+00 lr:1.0000e-04
2023-04-03 01:57:14,227 ADAM: Layer 3 -> dw_min:9.9990e-01  dw_max:1.0001e+00 lr:1.0000e-04
2023-04-03 01:57:14,399 			Learning rate: weights:   1.000e-04    
2023-04-03 01:57:14,399 			Last test performance: 99.02%
2023-04-03 01:57:14,399 ----------------
2023-04-03 01:57:18,401   92  =>  40   		Training 486 pattern with 100.00% 	Forward time: 	 3.88 sec
2023-04-03 01:57:18,401 			Loss:    6.381e-04    			Backward time: 	 0.11 sec 
2023-04-03 01:57:18,401 ADAM: Layer 0 -> dw_min:9.9995e-01  dw_max:1.0000e+00 lr:1.0000e-04
2023-04-03 01:57:18,401 ADAM: Layer 1 -> dw_min:9.9989e-01  dw_max:1.0001e+00 lr:1.0000e-04
2023-04-03 01:57:18,401 ADAM: Layer 2 -> dw_min:9.9987e-01  dw_max:1.0001e+00 lr:1.0000e-04
2023-04-03 01:57:18,401 ADAM: Layer 3 -> dw_min:9.9991e-01  dw_max:1.0001e+00 lr:1.0000e-04
2023-04-03 01:57:18,423 			Learning rate: weights:   1.000e-04    
2023-04-03 01:57:18,423 			Last test performance: 99.02%
2023-04-03 01:57:18,423 ----------------
2023-04-03 01:57:22,425   92  =>  41   		Training 486 pattern with 100.00% 	Forward time: 	 3.88 sec
2023-04-03 01:57:22,425 			Loss:    3.533e-04    			Backward time: 	 0.11 sec 
2023-04-03 01:57:22,426 ADAM: Layer 0 -> dw_min:9.9996e-01  dw_max:1.0000e+00 lr:1.0000e-04
2023-04-03 01:57:22,426 ADAM: Layer 1 -> dw_min:9.9990e-01  dw_max:1.0001e+00 lr:1.0000e-04
2023-04-03 01:57:22,426 ADAM: Layer 2 -> dw_min:9.9989e-01  dw_max:1.0001e+00 lr:1.0000e-04
2023-04-03 01:57:22,426 ADAM: Layer 3 -> dw_min:9.9992e-01  dw_max:1.0001e+00 lr:1.0000e-04
2023-04-03 01:57:22,555 			Learning rate: weights:   1.000e-04    
2023-04-03 01:57:22,555 			Last test performance: 99.02%
2023-04-03 01:57:22,555 ----------------
2023-04-03 01:57:26,558   92  =>  42   		Training 486 pattern with 100.00% 	Forward time: 	 3.88 sec
2023-04-03 01:57:26,558 			Loss:    1.559e-04    			Backward time: 	 0.11 sec 
2023-04-03 01:57:26,559 ADAM: Layer 0 -> dw_min:9.9996e-01  dw_max:1.0000e+00 lr:1.0000e-04
2023-04-03 01:57:26,559 ADAM: Layer 1 -> dw_min:9.9991e-01  dw_max:1.0001e+00 lr:1.0000e-04
2023-04-03 01:57:26,559 ADAM: Layer 2 -> dw_min:9.9990e-01  dw_max:1.0001e+00 lr:1.0000e-04
2023-04-03 01:57:26,559 ADAM: Layer 3 -> dw_min:9.9992e-01  dw_max:1.0001e+00 lr:1.0000e-04
2023-04-03 01:57:26,617 			Learning rate: weights:   1.000e-04    
2023-04-03 01:57:26,617 			Last test performance: 99.02%
2023-04-03 01:57:26,617 ----------------
2023-04-03 01:57:30,616   92  =>  43   		Training 486 pattern with 100.00% 	Forward time: 	 3.88 sec
2023-04-03 01:57:30,616 			Loss:    1.005e-03    			Backward time: 	 0.11 sec 
2023-04-03 01:57:30,617 ADAM: Layer 0 -> dw_min:9.9997e-01  dw_max:1.0000e+00 lr:1.0000e-04
2023-04-03 01:57:30,617 ADAM: Layer 1 -> dw_min:9.9992e-01  dw_max:1.0001e+00 lr:1.0000e-04
2023-04-03 01:57:30,617 ADAM: Layer 2 -> dw_min:9.9991e-01  dw_max:1.0001e+00 lr:1.0000e-04
2023-04-03 01:57:30,617 ADAM: Layer 3 -> dw_min:9.9993e-01  dw_max:1.0001e+00 lr:1.0000e-04
2023-04-03 01:57:30,664 			Learning rate: weights:   1.000e-04    
2023-04-03 01:57:30,664 			Last test performance: 99.02%
2023-04-03 01:57:30,664 ----------------
2023-04-03 01:57:34,665   92  =>  44   		Training 486 pattern with 100.00% 	Forward time: 	 3.88 sec
2023-04-03 01:57:34,665 			Loss:    2.320e-03    			Backward time: 	 0.11 sec 
2023-04-03 01:57:34,665 ADAM: Layer 0 -> dw_min:9.9997e-01  dw_max:1.0000e+00 lr:1.0000e-04
2023-04-03 01:57:34,666 ADAM: Layer 1 -> dw_min:9.9987e-01  dw_max:1.0001e+00 lr:1.0000e-04
2023-04-03 01:57:34,666 ADAM: Layer 2 -> dw_min:9.9985e-01  dw_max:1.0002e+00 lr:1.0000e-04
2023-04-03 01:57:34,666 ADAM: Layer 3 -> dw_min:9.9988e-01  dw_max:1.0001e+00 lr:1.0000e-04
2023-04-03 01:57:34,694 			Learning rate: weights:   1.000e-04    
2023-04-03 01:57:34,694 			Last test performance: 99.02%
2023-04-03 01:57:34,694 ----------------
2023-04-03 01:57:38,696   92  =>  45   		Training 486 pattern with 100.00% 	Forward time: 	 3.88 sec
2023-04-03 01:57:38,696 			Loss:    4.372e-04    			Backward time: 	 0.11 sec 
2023-04-03 01:57:38,697 ADAM: Layer 0 -> dw_min:9.9997e-01  dw_max:1.0000e+00 lr:1.0000e-04
2023-04-03 01:57:38,697 ADAM: Layer 1 -> dw_min:9.9989e-01  dw_max:1.0001e+00 lr:1.0000e-04
2023-04-03 01:57:38,697 ADAM: Layer 2 -> dw_min:9.9987e-01  dw_max:1.0001e+00 lr:1.0000e-04
2023-04-03 01:57:38,697 ADAM: Layer 3 -> dw_min:9.9989e-01  dw_max:1.0001e+00 lr:1.0000e-04
2023-04-03 01:57:38,809 			Learning rate: weights:   1.000e-04    
2023-04-03 01:57:38,810 			Last test performance: 99.02%
2023-04-03 01:57:38,810 ----------------
2023-04-03 01:57:42,809   92  =>  46   		Training 486 pattern with 99.79% 	Forward time: 	 3.88 sec
2023-04-03 01:57:42,809 			Loss:    4.099e-03    			Backward time: 	 0.11 sec 
2023-04-03 01:57:42,809 ADAM: Layer 0 -> dw_min:9.9996e-01  dw_max:1.0000e+00 lr:1.0000e-04
2023-04-03 01:57:42,809 ADAM: Layer 1 -> dw_min:9.9990e-01  dw_max:1.0001e+00 lr:1.0000e-04
2023-04-03 01:57:42,809 ADAM: Layer 2 -> dw_min:9.9988e-01  dw_max:1.0001e+00 lr:1.0000e-04
2023-04-03 01:57:42,809 ADAM: Layer 3 -> dw_min:9.9990e-01  dw_max:1.0001e+00 lr:1.0000e-04
2023-04-03 01:57:42,837 			Learning rate: weights:   1.000e-04    
2023-04-03 01:57:42,837 			Last test performance: 99.02%
2023-04-03 01:57:42,837 ----------------
2023-04-03 01:57:46,836   92  =>  47   		Training 486 pattern with 100.00% 	Forward time: 	 3.88 sec
2023-04-03 01:57:46,837 			Loss:    5.480e-04    			Backward time: 	 0.11 sec 
2023-04-03 01:57:46,837 ADAM: Layer 0 -> dw_min:9.9996e-01  dw_max:1.0000e+00 lr:1.0000e-04
2023-04-03 01:57:46,837 ADAM: Layer 1 -> dw_min:9.9991e-01  dw_max:1.0001e+00 lr:1.0000e-04
2023-04-03 01:57:46,837 ADAM: Layer 2 -> dw_min:9.9989e-01  dw_max:1.0001e+00 lr:1.0000e-04
2023-04-03 01:57:46,837 ADAM: Layer 3 -> dw_min:9.9991e-01  dw_max:1.0001e+00 lr:1.0000e-04
2023-04-03 01:57:46,943 			Learning rate: weights:   1.000e-04    
2023-04-03 01:57:46,943 			Last test performance: 99.02%
2023-04-03 01:57:46,943 ----------------
2023-04-03 01:57:50,942   92  =>  48   		Training 486 pattern with 100.00% 	Forward time: 	 3.88 sec
2023-04-03 01:57:50,942 			Loss:    6.480e-04    			Backward time: 	 0.11 sec 
2023-04-03 01:57:50,942 ADAM: Layer 0 -> dw_min:9.9997e-01  dw_max:1.0000e+00 lr:1.0000e-04
2023-04-03 01:57:50,942 ADAM: Layer 1 -> dw_min:9.9992e-01  dw_max:1.0001e+00 lr:1.0000e-04
2023-04-03 01:57:50,942 ADAM: Layer 2 -> dw_min:9.9990e-01  dw_max:1.0001e+00 lr:1.0000e-04
2023-04-03 01:57:50,942 ADAM: Layer 3 -> dw_min:9.9992e-01  dw_max:1.0001e+00 lr:1.0000e-04
2023-04-03 01:57:51,008 			Learning rate: weights:   1.000e-04    
2023-04-03 01:57:51,008 			Last test performance: 99.02%
2023-04-03 01:57:51,008 ----------------
2023-04-03 01:57:55,006   92  =>  49   		Training 486 pattern with 100.00% 	Forward time: 	 3.88 sec
2023-04-03 01:57:55,006 			Loss:    6.882e-04    			Backward time: 	 0.11 sec 
2023-04-03 01:57:55,007 ADAM: Layer 0 -> dw_min:9.9997e-01  dw_max:1.0000e+00 lr:1.0000e-04
2023-04-03 01:57:55,007 ADAM: Layer 1 -> dw_min:9.9993e-01  dw_max:1.0001e+00 lr:1.0000e-04
2023-04-03 01:57:55,007 ADAM: Layer 2 -> dw_min:9.9987e-01  dw_max:1.0001e+00 lr:1.0000e-04
2023-04-03 01:57:55,007 ADAM: Layer 3 -> dw_min:9.9993e-01  dw_max:1.0001e+00 lr:1.0000e-04
2023-04-03 01:57:55,158 			Learning rate: weights:   1.000e-04    
2023-04-03 01:57:55,158 			Last test performance: 99.02%
2023-04-03 01:57:55,158 ----------------
2023-04-03 01:57:59,156   92  =>  50   		Training 486 pattern with 100.00% 	Forward time: 	 3.88 sec
2023-04-03 01:57:59,156 			Loss:    1.374e-03    			Backward time: 	 0.11 sec 
2023-04-03 01:57:59,157 ADAM: Layer 0 -> dw_min:9.9997e-01  dw_max:1.0000e+00 lr:1.0000e-04
2023-04-03 01:57:59,157 ADAM: Layer 1 -> dw_min:9.9993e-01  dw_max:1.0001e+00 lr:1.0000e-04
2023-04-03 01:57:59,157 ADAM: Layer 2 -> dw_min:9.9988e-01  dw_max:1.0001e+00 lr:1.0000e-04
2023-04-03 01:57:59,157 ADAM: Layer 3 -> dw_min:9.9993e-01  dw_max:1.0001e+00 lr:1.0000e-04
2023-04-03 01:57:59,510 			Learning rate: weights:   1.000e-04    
2023-04-03 01:57:59,510 			Last test performance: 99.02%
2023-04-03 01:57:59,510 ----------------
2023-04-03 01:58:03,509   92  =>  51   		Training 486 pattern with 100.00% 	Forward time: 	 3.88 sec
2023-04-03 01:58:03,510 			Loss:    4.609e-04    			Backward time: 	 0.11 sec 
2023-04-03 01:58:03,510 ADAM: Layer 0 -> dw_min:9.9998e-01  dw_max:1.0000e+00 lr:1.0000e-04
2023-04-03 01:58:03,510 ADAM: Layer 1 -> dw_min:9.9994e-01  dw_max:1.0001e+00 lr:1.0000e-04
2023-04-03 01:58:03,510 ADAM: Layer 2 -> dw_min:9.9989e-01  dw_max:1.0001e+00 lr:1.0000e-04
2023-04-03 01:58:03,510 ADAM: Layer 3 -> dw_min:9.9988e-01  dw_max:1.0001e+00 lr:1.0000e-04
2023-04-03 01:58:03,570 			Learning rate: weights:   1.000e-04    
2023-04-03 01:58:03,570 			Last test performance: 99.02%
2023-04-03 01:58:03,570 ----------------
2023-04-03 01:58:07,568   92  =>  52   		Training 486 pattern with 100.00% 	Forward time: 	 3.88 sec
2023-04-03 01:58:07,568 			Loss:    1.657e-03    			Backward time: 	 0.11 sec 
2023-04-03 01:58:07,568 ADAM: Layer 0 -> dw_min:9.9997e-01  dw_max:1.0000e+00 lr:1.0000e-04
2023-04-03 01:58:07,569 ADAM: Layer 1 -> dw_min:9.9989e-01  dw_max:1.0001e+00 lr:1.0000e-04
2023-04-03 01:58:07,569 ADAM: Layer 2 -> dw_min:9.9986e-01  dw_max:1.0001e+00 lr:1.0000e-04
2023-04-03 01:58:07,569 ADAM: Layer 3 -> dw_min:9.9987e-01  dw_max:1.0001e+00 lr:1.0000e-04
2023-04-03 01:58:07,626 			Learning rate: weights:   1.000e-04    
2023-04-03 01:58:07,626 			Last test performance: 99.02%
2023-04-03 01:58:07,626 ----------------
2023-04-03 01:58:11,625   92  =>  53   		Training 486 pattern with 100.00% 	Forward time: 	 3.88 sec
2023-04-03 01:58:11,625 			Loss:    7.375e-04    			Backward time: 	 0.11 sec 
2023-04-03 01:58:11,626 ADAM: Layer 0 -> dw_min:9.9997e-01  dw_max:1.0000e+00 lr:1.0000e-04
2023-04-03 01:58:11,626 ADAM: Layer 1 -> dw_min:9.9991e-01  dw_max:1.0001e+00 lr:1.0000e-04
2023-04-03 01:58:11,626 ADAM: Layer 2 -> dw_min:9.9987e-01  dw_max:1.0001e+00 lr:1.0000e-04
2023-04-03 01:58:11,626 ADAM: Layer 3 -> dw_min:9.9988e-01  dw_max:1.0001e+00 lr:1.0000e-04
2023-04-03 01:58:11,741 			Learning rate: weights:   1.000e-04    
2023-04-03 01:58:11,741 			Last test performance: 99.02%
2023-04-03 01:58:11,742 ----------------
2023-04-03 01:58:15,742   92  =>  54   		Training 486 pattern with 100.00% 	Forward time: 	 3.88 sec
2023-04-03 01:58:15,742 			Loss:    1.010e-03    			Backward time: 	 0.11 sec 
2023-04-03 01:58:15,742 ADAM: Layer 0 -> dw_min:9.9997e-01  dw_max:1.0000e+00 lr:1.0000e-04
2023-04-03 01:58:15,742 ADAM: Layer 1 -> dw_min:9.9992e-01  dw_max:1.0001e+00 lr:1.0000e-04
2023-04-03 01:58:15,742 ADAM: Layer 2 -> dw_min:9.9988e-01  dw_max:1.0001e+00 lr:1.0000e-04
2023-04-03 01:58:15,742 ADAM: Layer 3 -> dw_min:9.9989e-01  dw_max:1.0001e+00 lr:1.0000e-04
2023-04-03 01:58:15,849 			Learning rate: weights:   1.000e-04    
2023-04-03 01:58:15,849 			Last test performance: 99.02%
2023-04-03 01:58:15,849 ----------------
2023-04-03 01:58:19,848   92  =>  55   		Training 486 pattern with 100.00% 	Forward time: 	 3.88 sec
2023-04-03 01:58:19,848 			Loss:    1.123e-03    			Backward time: 	 0.11 sec 
2023-04-03 01:58:19,848 ADAM: Layer 0 -> dw_min:9.9996e-01  dw_max:1.0000e+00 lr:1.0000e-04
2023-04-03 01:58:19,848 ADAM: Layer 1 -> dw_min:9.9992e-01  dw_max:1.0001e+00 lr:1.0000e-04
2023-04-03 01:58:19,848 ADAM: Layer 2 -> dw_min:9.9989e-01  dw_max:1.0001e+00 lr:1.0000e-04
2023-04-03 01:58:19,848 ADAM: Layer 3 -> dw_min:9.9990e-01  dw_max:1.0001e+00 lr:1.0000e-04
2023-04-03 01:58:19,875 			Learning rate: weights:   1.000e-04    
2023-04-03 01:58:19,875 			Last test performance: 99.02%
2023-04-03 01:58:19,875 ----------------
2023-04-03 01:58:23,874   92  =>  56   		Training 486 pattern with 100.00% 	Forward time: 	 3.88 sec
2023-04-03 01:58:23,874 			Loss:    4.897e-04    			Backward time: 	 0.11 sec 
2023-04-03 01:58:23,874 ADAM: Layer 0 -> dw_min:9.9996e-01  dw_max:1.0000e+00 lr:1.0000e-04
2023-04-03 01:58:23,874 ADAM: Layer 1 -> dw_min:9.9992e-01  dw_max:1.0001e+00 lr:1.0000e-04
2023-04-03 01:58:23,874 ADAM: Layer 2 -> dw_min:9.9989e-01  dw_max:1.0001e+00 lr:1.0000e-04
2023-04-03 01:58:23,874 ADAM: Layer 3 -> dw_min:9.9991e-01  dw_max:1.0001e+00 lr:1.0000e-04
2023-04-03 01:58:23,901 			Learning rate: weights:   1.000e-04    
2023-04-03 01:58:23,901 			Last test performance: 99.02%
2023-04-03 01:58:23,901 ----------------
2023-04-03 01:58:27,900   92  =>  57   		Training 486 pattern with 100.00% 	Forward time: 	 3.88 sec
2023-04-03 01:58:27,900 			Loss:    4.220e-04    			Backward time: 	 0.11 sec 
2023-04-03 01:58:27,900 ADAM: Layer 0 -> dw_min:9.9997e-01  dw_max:1.0000e+00 lr:1.0000e-04
2023-04-03 01:58:27,900 ADAM: Layer 1 -> dw_min:9.9993e-01  dw_max:1.0001e+00 lr:1.0000e-04
2023-04-03 01:58:27,900 ADAM: Layer 2 -> dw_min:9.9990e-01  dw_max:1.0001e+00 lr:1.0000e-04
2023-04-03 01:58:27,900 ADAM: Layer 3 -> dw_min:9.9992e-01  dw_max:1.0001e+00 lr:1.0000e-04
2023-04-03 01:58:28,031 			Learning rate: weights:   1.000e-04    
2023-04-03 01:58:28,031 			Last test performance: 99.02%
2023-04-03 01:58:28,031 ----------------
2023-04-03 01:58:32,031   92  =>  58   		Training 486 pattern with 100.00% 	Forward time: 	 3.88 sec
2023-04-03 01:58:32,031 			Loss:    1.147e-03    			Backward time: 	 0.11 sec 
2023-04-03 01:58:32,031 ADAM: Layer 0 -> dw_min:9.9997e-01  dw_max:1.0000e+00 lr:1.0000e-04
2023-04-03 01:58:32,031 ADAM: Layer 1 -> dw_min:9.9993e-01  dw_max:1.0001e+00 lr:1.0000e-04
2023-04-03 01:58:32,031 ADAM: Layer 2 -> dw_min:9.9991e-01  dw_max:1.0001e+00 lr:1.0000e-04
2023-04-03 01:58:32,031 ADAM: Layer 3 -> dw_min:9.9993e-01  dw_max:1.0001e+00 lr:1.0000e-04
2023-04-03 01:58:32,120 			Learning rate: weights:   1.000e-04    
2023-04-03 01:58:32,120 			Last test performance: 99.02%
2023-04-03 01:58:32,120 ----------------
2023-04-03 01:58:36,122   92  =>  59   		Training 486 pattern with 100.00% 	Forward time: 	 3.88 sec
2023-04-03 01:58:36,122 			Loss:    2.801e-04    			Backward time: 	 0.11 sec 
2023-04-03 01:58:36,122 ADAM: Layer 0 -> dw_min:9.9997e-01  dw_max:1.0000e+00 lr:1.0000e-04
2023-04-03 01:58:36,122 ADAM: Layer 1 -> dw_min:9.9994e-01  dw_max:1.0001e+00 lr:1.0000e-04
2023-04-03 01:58:36,122 ADAM: Layer 2 -> dw_min:9.9992e-01  dw_max:1.0001e+00 lr:1.0000e-04
2023-04-03 01:58:36,122 ADAM: Layer 3 -> dw_min:9.9993e-01  dw_max:1.0001e+00 lr:1.0000e-04
2023-04-03 01:58:36,214 			Learning rate: weights:   1.000e-04    
2023-04-03 01:58:36,214 			Last test performance: 99.02%
2023-04-03 01:58:36,214 ----------------
2023-04-03 01:58:40,216   92  =>  60   		Training 486 pattern with 100.00% 	Forward time: 	 3.88 sec
2023-04-03 01:58:40,216 			Loss:    7.029e-04    			Backward time: 	 0.11 sec 
2023-04-03 01:58:40,216 ADAM: Layer 0 -> dw_min:9.9997e-01  dw_max:1.0000e+00 lr:1.0000e-04
2023-04-03 01:58:40,216 ADAM: Layer 1 -> dw_min:9.9993e-01  dw_max:1.0001e+00 lr:1.0000e-04
2023-04-03 01:58:40,216 ADAM: Layer 2 -> dw_min:9.9988e-01  dw_max:1.0001e+00 lr:1.0000e-04
2023-04-03 01:58:40,216 ADAM: Layer 3 -> dw_min:9.9994e-01  dw_max:1.0001e+00 lr:1.0000e-04
2023-04-03 01:58:40,235 			Learning rate: weights:   1.000e-04    
2023-04-03 01:58:40,235 			Last test performance: 99.02%
2023-04-03 01:58:40,235 ----------------
2023-04-03 01:58:44,236   92  =>  61   		Training 486 pattern with 100.00% 	Forward time: 	 3.88 sec
2023-04-03 01:58:44,236 			Loss:    8.525e-04    			Backward time: 	 0.12 sec 
2023-04-03 01:58:44,236 ADAM: Layer 0 -> dw_min:9.9997e-01  dw_max:1.0000e+00 lr:1.0000e-04
2023-04-03 01:58:44,236 ADAM: Layer 1 -> dw_min:9.9994e-01  dw_max:1.0001e+00 lr:1.0000e-04
2023-04-03 01:58:44,237 ADAM: Layer 2 -> dw_min:9.9989e-01  dw_max:1.0001e+00 lr:1.0000e-04
2023-04-03 01:58:44,237 ADAM: Layer 3 -> dw_min:9.9994e-01  dw_max:1.0001e+00 lr:1.0000e-04
2023-04-03 01:58:44,282 			Learning rate: weights:   1.000e-04    
2023-04-03 01:58:44,282 			Last test performance: 99.02%
2023-04-03 01:58:44,282 ----------------
2023-04-03 01:58:48,281   92  =>  62   		Training 486 pattern with 100.00% 	Forward time: 	 3.88 sec
2023-04-03 01:58:48,281 			Loss:    6.183e-04    			Backward time: 	 0.11 sec 
2023-04-03 01:58:48,281 ADAM: Layer 0 -> dw_min:9.9998e-01  dw_max:1.0000e+00 lr:1.0000e-04
2023-04-03 01:58:48,281 ADAM: Layer 1 -> dw_min:9.9994e-01  dw_max:1.0001e+00 lr:1.0000e-04
2023-04-03 01:58:48,281 ADAM: Layer 2 -> dw_min:9.9987e-01  dw_max:1.0001e+00 lr:1.0000e-04
2023-04-03 01:58:48,281 ADAM: Layer 3 -> dw_min:9.9994e-01  dw_max:1.0001e+00 lr:1.0000e-04
2023-04-03 01:58:48,393 			Learning rate: weights:   1.000e-04    
2023-04-03 01:58:48,393 			Last test performance: 99.02%
2023-04-03 01:58:48,393 ----------------
2023-04-03 01:58:52,391   92  =>  63   		Training 486 pattern with 100.00% 	Forward time: 	 3.88 sec
2023-04-03 01:58:52,392 			Loss:    5.784e-04    			Backward time: 	 0.11 sec 
2023-04-03 01:58:52,392 ADAM: Layer 0 -> dw_min:9.9998e-01  dw_max:1.0000e+00 lr:1.0000e-04
2023-04-03 01:58:52,392 ADAM: Layer 1 -> dw_min:9.9995e-01  dw_max:1.0001e+00 lr:1.0000e-04
2023-04-03 01:58:52,392 ADAM: Layer 2 -> dw_min:9.9988e-01  dw_max:1.0001e+00 lr:1.0000e-04
2023-04-03 01:58:52,392 ADAM: Layer 3 -> dw_min:9.9994e-01  dw_max:1.0000e+00 lr:1.0000e-04
2023-04-03 01:58:52,416 			Learning rate: weights:   1.000e-04    
2023-04-03 01:58:52,416 			Last test performance: 99.02%
2023-04-03 01:58:52,416 ----------------
2023-04-03 01:58:56,415   92  =>  64   		Training 486 pattern with 100.00% 	Forward time: 	 3.88 sec
2023-04-03 01:58:56,415 			Loss:    2.484e-03    			Backward time: 	 0.11 sec 
2023-04-03 01:58:56,415 ADAM: Layer 0 -> dw_min:9.9996e-01  dw_max:1.0000e+00 lr:1.0000e-04
2023-04-03 01:58:56,415 ADAM: Layer 1 -> dw_min:9.9993e-01  dw_max:1.0001e+00 lr:1.0000e-04
2023-04-03 01:58:56,415 ADAM: Layer 2 -> dw_min:9.9986e-01  dw_max:1.0001e+00 lr:1.0000e-04
2023-04-03 01:58:56,415 ADAM: Layer 3 -> dw_min:9.9990e-01  dw_max:1.0001e+00 lr:1.0000e-04
2023-04-03 01:58:56,510 			Learning rate: weights:   1.000e-04    
2023-04-03 01:58:56,510 			Last test performance: 99.02%
2023-04-03 01:58:56,510 ----------------
2023-04-03 01:59:00,509   92  =>  65   		Training 486 pattern with 100.00% 	Forward time: 	 3.88 sec
2023-04-03 01:59:00,509 			Loss:    5.830e-04    			Backward time: 	 0.11 sec 
2023-04-03 01:59:00,509 ADAM: Layer 0 -> dw_min:9.9997e-01  dw_max:1.0000e+00 lr:1.0000e-04
2023-04-03 01:59:00,510 ADAM: Layer 1 -> dw_min:9.9993e-01  dw_max:1.0001e+00 lr:1.0000e-04
2023-04-03 01:59:00,510 ADAM: Layer 2 -> dw_min:9.9986e-01  dw_max:1.0001e+00 lr:1.0000e-04
2023-04-03 01:59:00,510 ADAM: Layer 3 -> dw_min:9.9991e-01  dw_max:1.0001e+00 lr:1.0000e-04
2023-04-03 01:59:00,623 			Learning rate: weights:   1.000e-04    
2023-04-03 01:59:00,623 			Last test performance: 99.02%
2023-04-03 01:59:00,623 ----------------
2023-04-03 01:59:04,622   92  =>  66   		Training 486 pattern with 100.00% 	Forward time: 	 3.88 sec
2023-04-03 01:59:04,623 			Loss:    7.117e-04    			Backward time: 	 0.11 sec 
2023-04-03 01:59:04,623 ADAM: Layer 0 -> dw_min:9.9997e-01  dw_max:1.0000e+00 lr:1.0000e-04
2023-04-03 01:59:04,623 ADAM: Layer 1 -> dw_min:9.9994e-01  dw_max:1.0001e+00 lr:1.0000e-04
2023-04-03 01:59:04,623 ADAM: Layer 2 -> dw_min:9.9987e-01  dw_max:1.0001e+00 lr:1.0000e-04
2023-04-03 01:59:04,623 ADAM: Layer 3 -> dw_min:9.9992e-01  dw_max:1.0001e+00 lr:1.0000e-04
2023-04-03 01:59:04,681 			Learning rate: weights:   1.000e-04    
2023-04-03 01:59:04,682 			Last test performance: 99.02%
2023-04-03 01:59:04,682 ----------------
2023-04-03 01:59:08,681   92  =>  67   		Training 486 pattern with 100.00% 	Forward time: 	 3.88 sec
2023-04-03 01:59:08,681 			Loss:    6.147e-04    			Backward time: 	 0.11 sec 
2023-04-03 01:59:08,682 ADAM: Layer 0 -> dw_min:9.9997e-01  dw_max:1.0000e+00 lr:1.0000e-04
2023-04-03 01:59:08,682 ADAM: Layer 1 -> dw_min:9.9994e-01  dw_max:1.0001e+00 lr:1.0000e-04
2023-04-03 01:59:08,682 ADAM: Layer 2 -> dw_min:9.9985e-01  dw_max:1.0002e+00 lr:1.0000e-04
2023-04-03 01:59:08,682 ADAM: Layer 3 -> dw_min:9.9993e-01  dw_max:1.0001e+00 lr:1.0000e-04
2023-04-03 01:59:08,832 			Learning rate: weights:   1.000e-04    
2023-04-03 01:59:08,832 			Last test performance: 99.02%
2023-04-03 01:59:08,832 ----------------
2023-04-03 01:59:12,831   92  =>  68   		Training 486 pattern with 100.00% 	Forward time: 	 3.88 sec
2023-04-03 01:59:12,831 			Loss:    1.482e-03    			Backward time: 	 0.11 sec 
2023-04-03 01:59:12,831 ADAM: Layer 0 -> dw_min:9.9998e-01  dw_max:1.0000e+00 lr:1.0000e-04
2023-04-03 01:59:12,832 ADAM: Layer 1 -> dw_min:9.9993e-01  dw_max:1.0001e+00 lr:1.0000e-04
2023-04-03 01:59:12,832 ADAM: Layer 2 -> dw_min:9.9986e-01  dw_max:1.0001e+00 lr:1.0000e-04
2023-04-03 01:59:12,832 ADAM: Layer 3 -> dw_min:9.9993e-01  dw_max:1.0001e+00 lr:1.0000e-04
2023-04-03 01:59:12,913 			Learning rate: weights:   1.000e-04    
2023-04-03 01:59:12,913 			Last test performance: 99.02%
2023-04-03 01:59:12,913 ----------------
2023-04-03 01:59:16,911   92  =>  69   		Training 486 pattern with 100.00% 	Forward time: 	 3.88 sec
2023-04-03 01:59:16,911 			Loss:    2.988e-04    			Backward time: 	 0.11 sec 
2023-04-03 01:59:16,911 ADAM: Layer 0 -> dw_min:9.9998e-01  dw_max:1.0000e+00 lr:1.0000e-04
2023-04-03 01:59:16,912 ADAM: Layer 1 -> dw_min:9.9994e-01  dw_max:1.0001e+00 lr:1.0000e-04
2023-04-03 01:59:16,912 ADAM: Layer 2 -> dw_min:9.9988e-01  dw_max:1.0001e+00 lr:1.0000e-04
2023-04-03 01:59:16,912 ADAM: Layer 3 -> dw_min:9.9994e-01  dw_max:1.0001e+00 lr:1.0000e-04
2023-04-03 01:59:16,949 			Learning rate: weights:   1.000e-04    
2023-04-03 01:59:16,949 			Last test performance: 99.02%
2023-04-03 01:59:16,949 ----------------
2023-04-03 01:59:20,947   92  =>  70   		Training 486 pattern with 100.00% 	Forward time: 	 3.88 sec
2023-04-03 01:59:20,947 			Loss:    2.950e-04    			Backward time: 	 0.11 sec 
2023-04-03 01:59:20,948 ADAM: Layer 0 -> dw_min:9.9998e-01  dw_max:1.0000e+00 lr:1.0000e-04
2023-04-03 01:59:20,948 ADAM: Layer 1 -> dw_min:9.9995e-01  dw_max:1.0001e+00 lr:1.0000e-04
2023-04-03 01:59:20,948 ADAM: Layer 2 -> dw_min:9.9989e-01  dw_max:1.0001e+00 lr:1.0000e-04
2023-04-03 01:59:20,948 ADAM: Layer 3 -> dw_min:9.9995e-01  dw_max:1.0001e+00 lr:1.0000e-04
2023-04-03 01:59:21,013 			Learning rate: weights:   1.000e-04    
2023-04-03 01:59:21,013 			Last test performance: 99.02%
2023-04-03 01:59:21,013 ----------------
2023-04-03 01:59:25,015   92  =>  71   		Training 486 pattern with 100.00% 	Forward time: 	 3.88 sec
2023-04-03 01:59:25,015 			Loss:    1.410e-03    			Backward time: 	 0.11 sec 
2023-04-03 01:59:25,015 ADAM: Layer 0 -> dw_min:9.9998e-01  dw_max:1.0000e+00 lr:1.0000e-04
2023-04-03 01:59:25,015 ADAM: Layer 1 -> dw_min:9.9994e-01  dw_max:1.0001e+00 lr:1.0000e-04
2023-04-03 01:59:25,016 ADAM: Layer 2 -> dw_min:9.9989e-01  dw_max:1.0001e+00 lr:1.0000e-04
2023-04-03 01:59:25,016 ADAM: Layer 3 -> dw_min:9.9995e-01  dw_max:1.0001e+00 lr:1.0000e-04
2023-04-03 01:59:25,086 			Learning rate: weights:   1.000e-04    
2023-04-03 01:59:25,086 			Last test performance: 99.02%
2023-04-03 01:59:25,086 ----------------
2023-04-03 01:59:29,085   92  =>  72   		Training 486 pattern with 100.00% 	Forward time: 	 3.88 sec
2023-04-03 01:59:29,085 			Loss:    1.074e-03    			Backward time: 	 0.11 sec 
2023-04-03 01:59:29,085 ADAM: Layer 0 -> dw_min:9.9998e-01  dw_max:1.0000e+00 lr:1.0000e-04
2023-04-03 01:59:29,085 ADAM: Layer 1 -> dw_min:9.9994e-01  dw_max:1.0001e+00 lr:1.0000e-04
2023-04-03 01:59:29,085 ADAM: Layer 2 -> dw_min:9.9987e-01  dw_max:1.0001e+00 lr:1.0000e-04
2023-04-03 01:59:29,086 ADAM: Layer 3 -> dw_min:9.9990e-01  dw_max:1.0001e+00 lr:1.0000e-04
2023-04-03 01:59:29,202 			Learning rate: weights:   1.000e-04    
2023-04-03 01:59:29,202 			Last test performance: 99.02%
2023-04-03 01:59:29,202 ----------------
2023-04-03 01:59:33,200   92  =>  73   		Training 486 pattern with 100.00% 	Forward time: 	 3.88 sec
2023-04-03 01:59:33,200 			Loss:    8.320e-04    			Backward time: 	 0.11 sec 
2023-04-03 01:59:33,201 ADAM: Layer 0 -> dw_min:9.9998e-01  dw_max:1.0000e+00 lr:1.0000e-04
2023-04-03 01:59:33,201 ADAM: Layer 1 -> dw_min:9.9994e-01  dw_max:1.0001e+00 lr:1.0000e-04
2023-04-03 01:59:33,201 ADAM: Layer 2 -> dw_min:9.9988e-01  dw_max:1.0001e+00 lr:1.0000e-04
2023-04-03 01:59:33,201 ADAM: Layer 3 -> dw_min:9.9991e-01  dw_max:1.0001e+00 lr:1.0000e-04
2023-04-03 01:59:33,332 			Learning rate: weights:   1.000e-04    
2023-04-03 01:59:33,332 			Last test performance: 99.02%
2023-04-03 01:59:33,332 ----------------
2023-04-03 01:59:37,333   92  =>  74   		Training 486 pattern with 100.00% 	Forward time: 	 3.88 sec
2023-04-03 01:59:37,333 			Loss:    5.157e-04    			Backward time: 	 0.11 sec 
2023-04-03 01:59:37,334 ADAM: Layer 0 -> dw_min:9.9998e-01  dw_max:1.0000e+00 lr:1.0000e-04
2023-04-03 01:59:37,334 ADAM: Layer 1 -> dw_min:9.9995e-01  dw_max:1.0000e+00 lr:1.0000e-04
2023-04-03 01:59:37,334 ADAM: Layer 2 -> dw_min:9.9989e-01  dw_max:1.0001e+00 lr:1.0000e-04
2023-04-03 01:59:37,334 ADAM: Layer 3 -> dw_min:9.9992e-01  dw_max:1.0001e+00 lr:1.0000e-04
2023-04-03 01:59:37,400 			Learning rate: weights:   1.000e-04    
2023-04-03 01:59:37,400 			Last test performance: 99.02%
2023-04-03 01:59:37,400 ----------------
2023-04-03 01:59:41,402   92  =>  75   		Training 486 pattern with 100.00% 	Forward time: 	 3.88 sec
2023-04-03 01:59:41,402 			Loss:    3.776e-04    			Backward time: 	 0.11 sec 
2023-04-03 01:59:41,402 ADAM: Layer 0 -> dw_min:9.9998e-01  dw_max:1.0000e+00 lr:1.0000e-04
2023-04-03 01:59:41,402 ADAM: Layer 1 -> dw_min:9.9996e-01  dw_max:1.0000e+00 lr:1.0000e-04
2023-04-03 01:59:41,402 ADAM: Layer 2 -> dw_min:9.9990e-01  dw_max:1.0001e+00 lr:1.0000e-04
2023-04-03 01:59:41,402 ADAM: Layer 3 -> dw_min:9.9992e-01  dw_max:1.0001e+00 lr:1.0000e-04
2023-04-03 01:59:41,425 			Learning rate: weights:   1.000e-04    
2023-04-03 01:59:41,425 			Last test performance: 99.02%
2023-04-03 01:59:41,425 ----------------
2023-04-03 01:59:45,428   92  =>  76   		Training 486 pattern with 100.00% 	Forward time: 	 3.88 sec
2023-04-03 01:59:45,428 			Loss:    7.596e-04    			Backward time: 	 0.11 sec 
2023-04-03 01:59:45,428 ADAM: Layer 0 -> dw_min:9.9998e-01  dw_max:1.0000e+00 lr:1.0000e-04
2023-04-03 01:59:45,428 ADAM: Layer 1 -> dw_min:9.9996e-01  dw_max:1.0000e+00 lr:1.0000e-04
2023-04-03 01:59:45,428 ADAM: Layer 2 -> dw_min:9.9989e-01  dw_max:1.0001e+00 lr:1.0000e-04
2023-04-03 01:59:45,428 ADAM: Layer 3 -> dw_min:9.9993e-01  dw_max:1.0001e+00 lr:1.0000e-04
2023-04-03 01:59:45,462 			Learning rate: weights:   1.000e-04    
2023-04-03 01:59:45,462 			Last test performance: 99.02%
2023-04-03 01:59:45,462 ----------------
2023-04-03 01:59:49,464   92  =>  77   		Training 486 pattern with 100.00% 	Forward time: 	 3.88 sec
2023-04-03 01:59:49,464 			Loss:    6.032e-04    			Backward time: 	 0.11 sec 
2023-04-03 01:59:49,464 ADAM: Layer 0 -> dw_min:9.9998e-01  dw_max:1.0000e+00 lr:1.0000e-04
2023-04-03 01:59:49,465 ADAM: Layer 1 -> dw_min:9.9996e-01  dw_max:1.0000e+00 lr:1.0000e-04
2023-04-03 01:59:49,465 ADAM: Layer 2 -> dw_min:9.9990e-01  dw_max:1.0001e+00 lr:1.0000e-04
2023-04-03 01:59:49,465 ADAM: Layer 3 -> dw_min:9.9994e-01  dw_max:1.0000e+00 lr:1.0000e-04
2023-04-03 01:59:49,573 			Learning rate: weights:   1.000e-04    
2023-04-03 01:59:49,573 			Last test performance: 99.02%
2023-04-03 01:59:49,573 ----------------
2023-04-03 01:59:53,573   92  =>  78   		Training 486 pattern with 100.00% 	Forward time: 	 3.88 sec
2023-04-03 01:59:53,573 			Loss:    5.213e-04    			Backward time: 	 0.11 sec 
2023-04-03 01:59:53,574 ADAM: Layer 0 -> dw_min:9.9998e-01  dw_max:1.0000e+00 lr:1.0000e-04
2023-04-03 01:59:53,574 ADAM: Layer 1 -> dw_min:9.9996e-01  dw_max:1.0000e+00 lr:1.0000e-04
2023-04-03 01:59:53,574 ADAM: Layer 2 -> dw_min:9.9989e-01  dw_max:1.0001e+00 lr:1.0000e-04
2023-04-03 01:59:53,574 ADAM: Layer 3 -> dw_min:9.9994e-01  dw_max:1.0000e+00 lr:1.0000e-04
2023-04-03 01:59:53,665 			Learning rate: weights:   1.000e-04    
2023-04-03 01:59:53,665 			Last test performance: 99.02%
2023-04-03 01:59:53,665 ----------------
2023-04-03 01:59:57,672   92  =>  79   		Training 486 pattern with 100.00% 	Forward time: 	 3.88 sec
2023-04-03 01:59:57,672 			Loss:    4.087e-04    			Backward time: 	 0.12 sec 
2023-04-03 01:59:57,672 ADAM: Layer 0 -> dw_min:9.9998e-01  dw_max:1.0000e+00 lr:1.0000e-04
2023-04-03 01:59:57,672 ADAM: Layer 1 -> dw_min:9.9997e-01  dw_max:1.0000e+00 lr:1.0000e-04
2023-04-03 01:59:57,672 ADAM: Layer 2 -> dw_min:9.9990e-01  dw_max:1.0001e+00 lr:1.0000e-04
2023-04-03 01:59:57,672 ADAM: Layer 3 -> dw_min:9.9995e-01  dw_max:1.0000e+00 lr:1.0000e-04
2023-04-03 01:59:57,847 			Learning rate: weights:   1.000e-04    
2023-04-03 01:59:57,847 			Last test performance: 99.02%
2023-04-03 01:59:57,847 ----------------
2023-04-03 02:00:01,845   92  =>  80   		Training 486 pattern with 100.00% 	Forward time: 	 3.88 sec
2023-04-03 02:00:01,845 			Loss:    5.730e-04    			Backward time: 	 0.11 sec 
2023-04-03 02:00:01,845 ADAM: Layer 0 -> dw_min:9.9998e-01  dw_max:1.0000e+00 lr:1.0000e-04
2023-04-03 02:00:01,846 ADAM: Layer 1 -> dw_min:9.9996e-01  dw_max:1.0000e+00 lr:1.0000e-04
2023-04-03 02:00:01,846 ADAM: Layer 2 -> dw_min:9.9991e-01  dw_max:1.0001e+00 lr:1.0000e-04
2023-04-03 02:00:01,846 ADAM: Layer 3 -> dw_min:9.9996e-01  dw_max:1.0000e+00 lr:1.0000e-04
2023-04-03 02:00:01,883 			Learning rate: weights:   1.000e-04    
2023-04-03 02:00:01,883 			Last test performance: 99.02%
2023-04-03 02:00:01,883 ----------------
2023-04-03 02:00:05,894   92  =>  81   		Training 486 pattern with 100.00% 	Forward time: 	 3.89 sec
2023-04-03 02:00:05,894 			Loss:    1.156e-03    			Backward time: 	 0.12 sec 
2023-04-03 02:00:05,894 ADAM: Layer 0 -> dw_min:9.9998e-01  dw_max:1.0000e+00 lr:1.0000e-04
2023-04-03 02:00:05,894 ADAM: Layer 1 -> dw_min:9.9990e-01  dw_max:1.0001e+00 lr:1.0000e-04
2023-04-03 02:00:05,894 ADAM: Layer 2 -> dw_min:9.9986e-01  dw_max:1.0001e+00 lr:1.0000e-04
2023-04-03 02:00:05,895 ADAM: Layer 3 -> dw_min:9.9996e-01  dw_max:1.0000e+00 lr:1.0000e-04
2023-04-03 02:00:05,953 			Learning rate: weights:   1.000e-04    
2023-04-03 02:00:05,953 			Last test performance: 99.02%
2023-04-03 02:00:05,953 ----------------
2023-04-03 02:00:09,957   92  =>  82   		Training 486 pattern with 100.00% 	Forward time: 	 3.88 sec
2023-04-03 02:00:09,957 			Loss:    1.991e-03    			Backward time: 	 0.11 sec 
2023-04-03 02:00:09,957 ADAM: Layer 0 -> dw_min:9.9997e-01  dw_max:1.0000e+00 lr:1.0000e-04
2023-04-03 02:00:09,957 ADAM: Layer 1 -> dw_min:9.9991e-01  dw_max:1.0001e+00 lr:1.0000e-04
2023-04-03 02:00:09,958 ADAM: Layer 2 -> dw_min:9.9987e-01  dw_max:1.0001e+00 lr:1.0000e-04
2023-04-03 02:00:09,958 ADAM: Layer 3 -> dw_min:9.9991e-01  dw_max:1.0001e+00 lr:1.0000e-04
2023-04-03 02:00:10,004 			Learning rate: weights:   1.000e-04    
2023-04-03 02:00:10,004 			Last test performance: 99.02%
2023-04-03 02:00:10,004 ----------------
2023-04-03 02:00:14,003   92  =>  83   		Training 486 pattern with 100.00% 	Forward time: 	 3.88 sec
2023-04-03 02:00:14,003 			Loss:    4.881e-04    			Backward time: 	 0.11 sec 
2023-04-03 02:00:14,003 ADAM: Layer 0 -> dw_min:9.9998e-01  dw_max:1.0000e+00 lr:1.0000e-04
2023-04-03 02:00:14,004 ADAM: Layer 1 -> dw_min:9.9992e-01  dw_max:1.0001e+00 lr:1.0000e-04
2023-04-03 02:00:14,004 ADAM: Layer 2 -> dw_min:9.9988e-01  dw_max:1.0001e+00 lr:1.0000e-04
2023-04-03 02:00:14,004 ADAM: Layer 3 -> dw_min:9.9992e-01  dw_max:1.0001e+00 lr:1.0000e-04
2023-04-03 02:00:14,026 			Learning rate: weights:   1.000e-04    
2023-04-03 02:00:14,026 			Last test performance: 99.02%
2023-04-03 02:00:14,026 ----------------
2023-04-03 02:00:18,026   92  =>  84   		Training 486 pattern with 100.00% 	Forward time: 	 3.88 sec
2023-04-03 02:00:18,026 			Loss:    1.633e-03    			Backward time: 	 0.11 sec 
2023-04-03 02:00:18,026 ADAM: Layer 0 -> dw_min:9.9997e-01  dw_max:1.0000e+00 lr:1.0000e-04
2023-04-03 02:00:18,026 ADAM: Layer 1 -> dw_min:9.9989e-01  dw_max:1.0001e+00 lr:1.0000e-04
2023-04-03 02:00:18,026 ADAM: Layer 2 -> dw_min:9.9988e-01  dw_max:1.0001e+00 lr:1.0000e-04
2023-04-03 02:00:18,026 ADAM: Layer 3 -> dw_min:9.9993e-01  dw_max:1.0001e+00 lr:1.0000e-04
2023-04-03 02:00:18,084 			Learning rate: weights:   1.000e-04    
2023-04-03 02:00:18,084 			Last test performance: 99.02%
2023-04-03 02:00:18,084 ----------------
2023-04-03 02:00:22,083   92  =>  85   		Training 486 pattern with 100.00% 	Forward time: 	 3.88 sec
2023-04-03 02:00:22,083 			Loss:    8.133e-04    			Backward time: 	 0.11 sec 
2023-04-03 02:00:22,083 ADAM: Layer 0 -> dw_min:9.9998e-01  dw_max:1.0000e+00 lr:1.0000e-04
2023-04-03 02:00:22,084 ADAM: Layer 1 -> dw_min:9.9990e-01  dw_max:1.0001e+00 lr:1.0000e-04
2023-04-03 02:00:22,084 ADAM: Layer 2 -> dw_min:9.9989e-01  dw_max:1.0001e+00 lr:1.0000e-04
2023-04-03 02:00:22,084 ADAM: Layer 3 -> dw_min:9.9993e-01  dw_max:1.0001e+00 lr:1.0000e-04
2023-04-03 02:00:22,188 			Learning rate: weights:   1.000e-04    
2023-04-03 02:00:22,188 			Last test performance: 99.02%
2023-04-03 02:00:22,188 ----------------
2023-04-03 02:00:26,187   92  =>  86   		Training 486 pattern with 100.00% 	Forward time: 	 3.88 sec
2023-04-03 02:00:26,187 			Loss:    5.359e-04    			Backward time: 	 0.11 sec 
2023-04-03 02:00:26,188 ADAM: Layer 0 -> dw_min:9.9998e-01  dw_max:1.0000e+00 lr:1.0000e-04
2023-04-03 02:00:26,188 ADAM: Layer 1 -> dw_min:9.9991e-01  dw_max:1.0001e+00 lr:1.0000e-04
2023-04-03 02:00:26,188 ADAM: Layer 2 -> dw_min:9.9990e-01  dw_max:1.0001e+00 lr:1.0000e-04
2023-04-03 02:00:26,188 ADAM: Layer 3 -> dw_min:9.9994e-01  dw_max:1.0001e+00 lr:1.0000e-04
2023-04-03 02:00:26,309 			Learning rate: weights:   1.000e-04    
2023-04-03 02:00:26,309 			Last test performance: 99.02%
2023-04-03 02:00:26,309 ----------------
2023-04-03 02:00:30,307   92  =>  87   		Training 486 pattern with 100.00% 	Forward time: 	 3.88 sec
2023-04-03 02:00:30,308 			Loss:    3.397e-04    			Backward time: 	 0.11 sec 
2023-04-03 02:00:30,308 ADAM: Layer 0 -> dw_min:9.9998e-01  dw_max:1.0000e+00 lr:1.0000e-04
2023-04-03 02:00:30,308 ADAM: Layer 1 -> dw_min:9.9992e-01  dw_max:1.0001e+00 lr:1.0000e-04
2023-04-03 02:00:30,308 ADAM: Layer 2 -> dw_min:9.9991e-01  dw_max:1.0001e+00 lr:1.0000e-04
2023-04-03 02:00:30,308 ADAM: Layer 3 -> dw_min:9.9994e-01  dw_max:1.0001e+00 lr:1.0000e-04
2023-04-03 02:00:30,392 			Learning rate: weights:   1.000e-04    
2023-04-03 02:00:30,392 			Last test performance: 99.02%
2023-04-03 02:00:30,392 ----------------
2023-04-03 02:00:34,392   92  =>  88   		Training 486 pattern with 100.00% 	Forward time: 	 3.88 sec
2023-04-03 02:00:34,392 			Loss:    5.510e-04    			Backward time: 	 0.11 sec 
2023-04-03 02:00:34,392 ADAM: Layer 0 -> dw_min:9.9998e-01  dw_max:1.0000e+00 lr:1.0000e-04
2023-04-03 02:00:34,393 ADAM: Layer 1 -> dw_min:9.9993e-01  dw_max:1.0001e+00 lr:1.0000e-04
2023-04-03 02:00:34,393 ADAM: Layer 2 -> dw_min:9.9987e-01  dw_max:1.0001e+00 lr:1.0000e-04
2023-04-03 02:00:34,393 ADAM: Layer 3 -> dw_min:9.9995e-01  dw_max:1.0001e+00 lr:1.0000e-04
2023-04-03 02:00:34,461 			Learning rate: weights:   1.000e-04    
2023-04-03 02:00:34,461 			Last test performance: 99.02%
2023-04-03 02:00:34,461 ----------------
2023-04-03 02:00:38,461   92  =>  89   		Training 486 pattern with 100.00% 	Forward time: 	 3.88 sec
2023-04-03 02:00:38,461 			Loss:    2.947e-04    			Backward time: 	 0.11 sec 
2023-04-03 02:00:38,462 ADAM: Layer 0 -> dw_min:9.9998e-01  dw_max:1.0000e+00 lr:1.0000e-04
2023-04-03 02:00:38,462 ADAM: Layer 1 -> dw_min:9.9993e-01  dw_max:1.0001e+00 lr:1.0000e-04
2023-04-03 02:00:38,462 ADAM: Layer 2 -> dw_min:9.9988e-01  dw_max:1.0001e+00 lr:1.0000e-04
2023-04-03 02:00:38,462 ADAM: Layer 3 -> dw_min:9.9995e-01  dw_max:1.0001e+00 lr:1.0000e-04
2023-04-03 02:00:38,480 			Learning rate: weights:   1.000e-04    
2023-04-03 02:00:38,480 			Last test performance: 99.02%
2023-04-03 02:00:38,480 ----------------
2023-04-03 02:00:42,479   92  =>  90   		Training 486 pattern with 100.00% 	Forward time: 	 3.88 sec
2023-04-03 02:00:42,479 			Loss:    4.493e-04    			Backward time: 	 0.11 sec 
2023-04-03 02:00:42,480 ADAM: Layer 0 -> dw_min:9.9998e-01  dw_max:1.0000e+00 lr:1.0000e-04
2023-04-03 02:00:42,480 ADAM: Layer 1 -> dw_min:9.9994e-01  dw_max:1.0000e+00 lr:1.0000e-04
2023-04-03 02:00:42,480 ADAM: Layer 2 -> dw_min:9.9989e-01  dw_max:1.0001e+00 lr:1.0000e-04
2023-04-03 02:00:42,480 ADAM: Layer 3 -> dw_min:9.9996e-01  dw_max:1.0000e+00 lr:1.0000e-04
2023-04-03 02:00:42,530 			Learning rate: weights:   1.000e-04    
2023-04-03 02:00:42,530 			Last test performance: 99.02%
2023-04-03 02:00:42,530 ----------------
2023-04-03 02:00:46,528   92  =>  91   		Training 486 pattern with 100.00% 	Forward time: 	 3.88 sec
2023-04-03 02:00:46,529 			Loss:    7.507e-04    			Backward time: 	 0.11 sec 
2023-04-03 02:00:46,529 ADAM: Layer 0 -> dw_min:9.9998e-01  dw_max:1.0000e+00 lr:1.0000e-04
2023-04-03 02:00:46,529 ADAM: Layer 1 -> dw_min:9.9995e-01  dw_max:1.0000e+00 lr:1.0000e-04
2023-04-03 02:00:46,529 ADAM: Layer 2 -> dw_min:9.9988e-01  dw_max:1.0001e+00 lr:1.0000e-04
2023-04-03 02:00:46,529 ADAM: Layer 3 -> dw_min:9.9996e-01  dw_max:1.0001e+00 lr:1.0000e-04
2023-04-03 02:00:46,622 			Learning rate: weights:   1.000e-04    
2023-04-03 02:00:46,622 			Last test performance: 99.02%
2023-04-03 02:00:46,622 ----------------
2023-04-03 02:00:50,620   92  =>  92   		Training 486 pattern with 100.00% 	Forward time: 	 3.88 sec
2023-04-03 02:00:50,620 			Loss:    4.641e-04    			Backward time: 	 0.11 sec 
2023-04-03 02:00:50,620 ADAM: Layer 0 -> dw_min:9.9998e-01  dw_max:1.0000e+00 lr:1.0000e-04
2023-04-03 02:00:50,621 ADAM: Layer 1 -> dw_min:9.9995e-01  dw_max:1.0000e+00 lr:1.0000e-04
2023-04-03 02:00:50,621 ADAM: Layer 2 -> dw_min:9.9989e-01  dw_max:1.0001e+00 lr:1.0000e-04
2023-04-03 02:00:50,621 ADAM: Layer 3 -> dw_min:9.9997e-01  dw_max:1.0001e+00 lr:1.0000e-04
2023-04-03 02:00:50,717 			Learning rate: weights:   1.000e-04    
2023-04-03 02:00:50,717 			Last test performance: 99.02%
2023-04-03 02:00:50,717 ----------------
2023-04-03 02:00:54,715   92  =>  93   		Training 486 pattern with 100.00% 	Forward time: 	 3.88 sec
2023-04-03 02:00:54,715 			Loss:    4.554e-04    			Backward time: 	 0.11 sec 
2023-04-03 02:00:54,715 ADAM: Layer 0 -> dw_min:9.9999e-01  dw_max:1.0000e+00 lr:1.0000e-04
2023-04-03 02:00:54,716 ADAM: Layer 1 -> dw_min:9.9996e-01  dw_max:1.0000e+00 lr:1.0000e-04
2023-04-03 02:00:54,716 ADAM: Layer 2 -> dw_min:9.9988e-01  dw_max:1.0001e+00 lr:1.0000e-04
2023-04-03 02:00:54,716 ADAM: Layer 3 -> dw_min:9.9997e-01  dw_max:1.0000e+00 lr:1.0000e-04
2023-04-03 02:00:54,935 			Learning rate: weights:   1.000e-04    
2023-04-03 02:00:54,935 			Last test performance: 99.02%
2023-04-03 02:00:54,935 ----------------
2023-04-03 02:00:58,934   92  =>  94   		Training 486 pattern with 100.00% 	Forward time: 	 3.88 sec
2023-04-03 02:00:58,934 			Loss:    2.071e-03    			Backward time: 	 0.11 sec 
2023-04-03 02:00:58,934 ADAM: Layer 0 -> dw_min:9.9998e-01  dw_max:1.0000e+00 lr:1.0000e-04
2023-04-03 02:00:58,934 ADAM: Layer 1 -> dw_min:9.9990e-01  dw_max:1.0001e+00 lr:1.0000e-04
2023-04-03 02:00:58,935 ADAM: Layer 2 -> dw_min:9.9985e-01  dw_max:1.0002e+00 lr:1.0000e-04
2023-04-03 02:00:58,935 ADAM: Layer 3 -> dw_min:9.9990e-01  dw_max:1.0001e+00 lr:1.0000e-04
2023-04-03 02:00:59,005 			Learning rate: weights:   1.000e-04    
2023-04-03 02:00:59,005 			Last test performance: 99.02%
2023-04-03 02:00:59,005 ----------------
2023-04-03 02:01:03,005   92  =>  95   		Training 486 pattern with 100.00% 	Forward time: 	 3.88 sec
2023-04-03 02:01:03,005 			Loss:    1.270e-03    			Backward time: 	 0.11 sec 
2023-04-03 02:01:03,005 ADAM: Layer 0 -> dw_min:9.9998e-01  dw_max:1.0000e+00 lr:1.0000e-04
2023-04-03 02:01:03,005 ADAM: Layer 1 -> dw_min:9.9991e-01  dw_max:1.0001e+00 lr:1.0000e-04
2023-04-03 02:01:03,005 ADAM: Layer 2 -> dw_min:9.9985e-01  dw_max:1.0001e+00 lr:1.0000e-04
2023-04-03 02:01:03,005 ADAM: Layer 3 -> dw_min:9.9991e-01  dw_max:1.0001e+00 lr:1.0000e-04
2023-04-03 02:01:03,135 			Learning rate: weights:   1.000e-04    
2023-04-03 02:01:03,135 			Last test performance: 99.02%
2023-04-03 02:01:03,135 ----------------
2023-04-03 02:01:07,134   92  =>  96   		Training 486 pattern with 100.00% 	Forward time: 	 3.88 sec
2023-04-03 02:01:07,134 			Loss:    1.380e-03    			Backward time: 	 0.11 sec 
2023-04-03 02:01:07,134 ADAM: Layer 0 -> dw_min:9.9997e-01  dw_max:1.0000e+00 lr:1.0000e-04
2023-04-03 02:01:07,134 ADAM: Layer 1 -> dw_min:9.9992e-01  dw_max:1.0001e+00 lr:1.0000e-04
2023-04-03 02:01:07,135 ADAM: Layer 2 -> dw_min:9.9987e-01  dw_max:1.0001e+00 lr:1.0000e-04
2023-04-03 02:01:07,135 ADAM: Layer 3 -> dw_min:9.9992e-01  dw_max:1.0001e+00 lr:1.0000e-04
2023-04-03 02:01:07,294 			Learning rate: weights:   1.000e-04    
2023-04-03 02:01:07,294 			Last test performance: 99.02%
2023-04-03 02:01:07,294 ----------------
2023-04-03 02:01:11,293   92  =>  97   		Training 486 pattern with 100.00% 	Forward time: 	 3.88 sec
2023-04-03 02:01:11,294 			Loss:    1.130e-03    			Backward time: 	 0.11 sec 
2023-04-03 02:01:11,294 ADAM: Layer 0 -> dw_min:9.9996e-01  dw_max:1.0000e+00 lr:1.0000e-04
2023-04-03 02:01:11,294 ADAM: Layer 1 -> dw_min:9.9986e-01  dw_max:1.0001e+00 lr:1.0000e-04
2023-04-03 02:01:11,294 ADAM: Layer 2 -> dw_min:9.9982e-01  dw_max:1.0002e+00 lr:1.0000e-04
2023-04-03 02:01:11,294 ADAM: Layer 3 -> dw_min:9.9985e-01  dw_max:1.0001e+00 lr:1.0000e-04
2023-04-03 02:01:11,470 			Learning rate: weights:   1.000e-04    
2023-04-03 02:01:11,470 			Last test performance: 99.02%
2023-04-03 02:01:11,470 ----------------
2023-04-03 02:01:15,471   92  =>  98   		Training 486 pattern with 100.00% 	Forward time: 	 3.88 sec
2023-04-03 02:01:15,471 			Loss:    7.655e-04    			Backward time: 	 0.11 sec 
2023-04-03 02:01:15,471 ADAM: Layer 0 -> dw_min:9.9996e-01  dw_max:1.0000e+00 lr:1.0000e-04
2023-04-03 02:01:15,471 ADAM: Layer 1 -> dw_min:9.9987e-01  dw_max:1.0001e+00 lr:1.0000e-04
2023-04-03 02:01:15,471 ADAM: Layer 2 -> dw_min:9.9983e-01  dw_max:1.0001e+00 lr:1.0000e-04
2023-04-03 02:01:15,471 ADAM: Layer 3 -> dw_min:9.9987e-01  dw_max:1.0001e+00 lr:1.0000e-04
2023-04-03 02:01:15,599 			Learning rate: weights:   1.000e-04    
2023-04-03 02:01:15,599 			Last test performance: 99.02%
2023-04-03 02:01:15,599 ----------------
2023-04-03 02:01:19,601   92  =>  99   		Training 486 pattern with 100.00% 	Forward time: 	 3.88 sec
2023-04-03 02:01:19,601 			Loss:    2.116e-04    			Backward time: 	 0.11 sec 
2023-04-03 02:01:19,601 ADAM: Layer 0 -> dw_min:9.9997e-01  dw_max:1.0000e+00 lr:1.0000e-04
2023-04-03 02:01:19,601 ADAM: Layer 1 -> dw_min:9.9989e-01  dw_max:1.0001e+00 lr:1.0000e-04
2023-04-03 02:01:19,602 ADAM: Layer 2 -> dw_min:9.9985e-01  dw_max:1.0001e+00 lr:1.0000e-04
2023-04-03 02:01:19,602 ADAM: Layer 3 -> dw_min:9.9988e-01  dw_max:1.0001e+00 lr:1.0000e-04
2023-04-03 02:01:19,765 			Learning rate: weights:   1.000e-04    
2023-04-03 02:01:19,765 			Last test performance: 99.02%
2023-04-03 02:01:19,765 ----------------
2023-04-03 02:01:23,764   92  => 100   		Training 486 pattern with 100.00% 	Forward time: 	 3.88 sec
2023-04-03 02:01:23,764 			Loss:    1.470e-03    			Backward time: 	 0.11 sec 
2023-04-03 02:01:23,764 ADAM: Layer 0 -> dw_min:9.9996e-01  dw_max:1.0000e+00 lr:1.0000e-04
2023-04-03 02:01:23,765 ADAM: Layer 1 -> dw_min:9.9990e-01  dw_max:1.0001e+00 lr:1.0000e-04
2023-04-03 02:01:23,765 ADAM: Layer 2 -> dw_min:9.9987e-01  dw_max:1.0001e+00 lr:1.0000e-04
2023-04-03 02:01:23,765 ADAM: Layer 3 -> dw_min:9.9989e-01  dw_max:1.0001e+00 lr:1.0000e-04
2023-04-03 02:01:23,790 			Learning rate: weights:   1.000e-04    
2023-04-03 02:01:23,790 			Last test performance: 99.02%
2023-04-03 02:01:23,790 ----------------
2023-04-03 02:01:27,789   92  => 101   		Training 486 pattern with 100.00% 	Forward time: 	 3.88 sec
2023-04-03 02:01:27,790 			Loss:    5.805e-04    			Backward time: 	 0.11 sec 
2023-04-03 02:01:27,790 ADAM: Layer 0 -> dw_min:9.9997e-01  dw_max:1.0000e+00 lr:1.0000e-04
2023-04-03 02:01:27,790 ADAM: Layer 1 -> dw_min:9.9991e-01  dw_max:1.0001e+00 lr:1.0000e-04
2023-04-03 02:01:27,790 ADAM: Layer 2 -> dw_min:9.9988e-01  dw_max:1.0001e+00 lr:1.0000e-04
2023-04-03 02:01:27,790 ADAM: Layer 3 -> dw_min:9.9990e-01  dw_max:1.0001e+00 lr:1.0000e-04
2023-04-03 02:01:27,849 			Learning rate: weights:   1.000e-04    
2023-04-03 02:01:27,849 			Last test performance: 99.02%
2023-04-03 02:01:27,849 ----------------
2023-04-03 02:01:31,855   92  => 102   		Training 486 pattern with 99.79% 	Forward time: 	 3.88 sec
2023-04-03 02:01:31,855 			Loss:    2.352e-03    			Backward time: 	 0.12 sec 
2023-04-03 02:01:31,855 ADAM: Layer 0 -> dw_min:9.9995e-01  dw_max:1.0000e+00 lr:1.0000e-04
2023-04-03 02:01:31,856 ADAM: Layer 1 -> dw_min:9.9985e-01  dw_max:1.0001e+00 lr:1.0000e-04
2023-04-03 02:01:31,856 ADAM: Layer 2 -> dw_min:9.9985e-01  dw_max:1.0002e+00 lr:1.0000e-04
2023-04-03 02:01:31,856 ADAM: Layer 3 -> dw_min:9.9989e-01  dw_max:1.0001e+00 lr:1.0000e-04
2023-04-03 02:01:31,955 			Learning rate: weights:   1.000e-04    
2023-04-03 02:01:31,955 			Last test performance: 99.02%
2023-04-03 02:01:31,955 ----------------
2023-04-03 02:01:35,961   92  => 103   		Training 486 pattern with 100.00% 	Forward time: 	 3.88 sec
2023-04-03 02:01:35,961 			Loss:    9.282e-04    			Backward time: 	 0.12 sec 
2023-04-03 02:01:35,961 ADAM: Layer 0 -> dw_min:9.9995e-01  dw_max:1.0000e+00 lr:1.0000e-04
2023-04-03 02:01:35,961 ADAM: Layer 1 -> dw_min:9.9987e-01  dw_max:1.0001e+00 lr:1.0000e-04
2023-04-03 02:01:35,961 ADAM: Layer 2 -> dw_min:9.9987e-01  dw_max:1.0001e+00 lr:1.0000e-04
2023-04-03 02:01:35,961 ADAM: Layer 3 -> dw_min:9.9990e-01  dw_max:1.0001e+00 lr:1.0000e-04
2023-04-03 02:01:35,987 			Learning rate: weights:   1.000e-04    
2023-04-03 02:01:35,988 			Last test performance: 99.02%
2023-04-03 02:01:35,988 ----------------
2023-04-03 02:01:39,987   92  => 104   		Training 486 pattern with 100.00% 	Forward time: 	 3.88 sec
2023-04-03 02:01:39,987 			Loss:    2.172e-04    			Backward time: 	 0.11 sec 
2023-04-03 02:01:39,987 ADAM: Layer 0 -> dw_min:9.9996e-01  dw_max:1.0000e+00 lr:1.0000e-04
2023-04-03 02:01:39,987 ADAM: Layer 1 -> dw_min:9.9988e-01  dw_max:1.0001e+00 lr:1.0000e-04
2023-04-03 02:01:39,988 ADAM: Layer 2 -> dw_min:9.9988e-01  dw_max:1.0001e+00 lr:1.0000e-04
2023-04-03 02:01:39,988 ADAM: Layer 3 -> dw_min:9.9991e-01  dw_max:1.0001e+00 lr:1.0000e-04
2023-04-03 02:01:40,157 			Learning rate: weights:   1.000e-04    
2023-04-03 02:01:40,157 			Last test performance: 99.02%
2023-04-03 02:01:40,157 ----------------
2023-04-03 02:01:44,159   92  => 105   		Training 486 pattern with 100.00% 	Forward time: 	 3.88 sec
2023-04-03 02:01:44,159 			Loss:    1.007e-03    			Backward time: 	 0.11 sec 
2023-04-03 02:01:44,159 ADAM: Layer 0 -> dw_min:9.9997e-01  dw_max:1.0000e+00 lr:1.0000e-04
2023-04-03 02:01:44,159 ADAM: Layer 1 -> dw_min:9.9988e-01  dw_max:1.0001e+00 lr:1.0000e-04
2023-04-03 02:01:44,159 ADAM: Layer 2 -> dw_min:9.9984e-01  dw_max:1.0001e+00 lr:1.0000e-04
2023-04-03 02:01:44,159 ADAM: Layer 3 -> dw_min:9.9992e-01  dw_max:1.0001e+00 lr:1.0000e-04
2023-04-03 02:01:44,462 			Learning rate: weights:   1.000e-04    
2023-04-03 02:01:44,462 			Last test performance: 99.02%
2023-04-03 02:01:44,462 ----------------
2023-04-03 02:01:48,461   92  => 106   		Training 486 pattern with 100.00% 	Forward time: 	 3.88 sec
2023-04-03 02:01:48,461 			Loss:    4.783e-04    			Backward time: 	 0.11 sec 
2023-04-03 02:01:48,461 ADAM: Layer 0 -> dw_min:9.9996e-01  dw_max:1.0000e+00 lr:1.0000e-04
2023-04-03 02:01:48,462 ADAM: Layer 1 -> dw_min:9.9990e-01  dw_max:1.0001e+00 lr:1.0000e-04
2023-04-03 02:01:48,462 ADAM: Layer 2 -> dw_min:9.9986e-01  dw_max:1.0001e+00 lr:1.0000e-04
2023-04-03 02:01:48,462 ADAM: Layer 3 -> dw_min:9.9993e-01  dw_max:1.0001e+00 lr:1.0000e-04
2023-04-03 02:01:48,528 			Learning rate: weights:   1.000e-04    
2023-04-03 02:01:48,528 			Last test performance: 99.02%
2023-04-03 02:01:48,528 ----------------
2023-04-03 02:01:52,528   92  => 107   		Training 486 pattern with 100.00% 	Forward time: 	 3.88 sec
2023-04-03 02:01:52,528 			Loss:    3.678e-04    			Backward time: 	 0.11 sec 
2023-04-03 02:01:52,528 ADAM: Layer 0 -> dw_min:9.9997e-01  dw_max:1.0000e+00 lr:1.0000e-04
2023-04-03 02:01:52,528 ADAM: Layer 1 -> dw_min:9.9991e-01  dw_max:1.0001e+00 lr:1.0000e-04
2023-04-03 02:01:52,528 ADAM: Layer 2 -> dw_min:9.9987e-01  dw_max:1.0001e+00 lr:1.0000e-04
2023-04-03 02:01:52,528 ADAM: Layer 3 -> dw_min:9.9993e-01  dw_max:1.0001e+00 lr:1.0000e-04
2023-04-03 02:01:52,600 			Learning rate: weights:   1.000e-04    
2023-04-03 02:01:52,600 			Last test performance: 99.02%
2023-04-03 02:01:52,600 ----------------
2023-04-03 02:01:56,598   92  => 108   		Training 486 pattern with 100.00% 	Forward time: 	 3.88 sec
2023-04-03 02:01:56,598 			Loss:    8.405e-04    			Backward time: 	 0.11 sec 
2023-04-03 02:01:56,598 ADAM: Layer 0 -> dw_min:9.9997e-01  dw_max:1.0000e+00 lr:1.0000e-04
2023-04-03 02:01:56,599 ADAM: Layer 1 -> dw_min:9.9992e-01  dw_max:1.0001e+00 lr:1.0000e-04
2023-04-03 02:01:56,599 ADAM: Layer 2 -> dw_min:9.9987e-01  dw_max:1.0001e+00 lr:1.0000e-04
2023-04-03 02:01:56,599 ADAM: Layer 3 -> dw_min:9.9994e-01  dw_max:1.0001e+00 lr:1.0000e-04
2023-04-03 02:01:56,699 			Learning rate: weights:   1.000e-04    
2023-04-03 02:01:56,699 			Last test performance: 99.02%
2023-04-03 02:01:56,699 ----------------
2023-04-03 02:02:00,698   92  => 109   		Training 486 pattern with 100.00% 	Forward time: 	 3.88 sec
2023-04-03 02:02:00,698 			Loss:    4.329e-04    			Backward time: 	 0.11 sec 
2023-04-03 02:02:00,698 ADAM: Layer 0 -> dw_min:9.9997e-01  dw_max:1.0000e+00 lr:1.0000e-04
2023-04-03 02:02:00,699 ADAM: Layer 1 -> dw_min:9.9993e-01  dw_max:1.0001e+00 lr:1.0000e-04
2023-04-03 02:02:00,699 ADAM: Layer 2 -> dw_min:9.9988e-01  dw_max:1.0001e+00 lr:1.0000e-04
2023-04-03 02:02:00,699 ADAM: Layer 3 -> dw_min:9.9995e-01  dw_max:1.0001e+00 lr:1.0000e-04
2023-04-03 02:02:00,716 			Learning rate: weights:   1.000e-04    
2023-04-03 02:02:00,716 			Last test performance: 99.02%
2023-04-03 02:02:00,716 ----------------
2023-04-03 02:02:04,724   92  => 110   		Training 486 pattern with 100.00% 	Forward time: 	 3.88 sec
2023-04-03 02:02:04,724 			Loss:    5.042e-04    			Backward time: 	 0.12 sec 
2023-04-03 02:02:04,724 ADAM: Layer 0 -> dw_min:9.9998e-01  dw_max:1.0000e+00 lr:1.0000e-04
2023-04-03 02:02:04,724 ADAM: Layer 1 -> dw_min:9.9993e-01  dw_max:1.0001e+00 lr:1.0000e-04
2023-04-03 02:02:04,725 ADAM: Layer 2 -> dw_min:9.9989e-01  dw_max:1.0001e+00 lr:1.0000e-04
2023-04-03 02:02:04,725 ADAM: Layer 3 -> dw_min:9.9995e-01  dw_max:1.0001e+00 lr:1.0000e-04
2023-04-03 02:02:04,806 			Learning rate: weights:   1.000e-04    
2023-04-03 02:02:04,806 			Last test performance: 99.02%
2023-04-03 02:02:04,806 ----------------
2023-04-03 02:02:08,809   92  => 111   		Training 486 pattern with 100.00% 	Forward time: 	 3.88 sec
2023-04-03 02:02:08,809 			Loss:    1.212e-03    			Backward time: 	 0.12 sec 
2023-04-03 02:02:08,809 ADAM: Layer 0 -> dw_min:9.9998e-01  dw_max:1.0000e+00 lr:1.0000e-04
2023-04-03 02:02:08,810 ADAM: Layer 1 -> dw_min:9.9994e-01  dw_max:1.0001e+00 lr:1.0000e-04
2023-04-03 02:02:08,810 ADAM: Layer 2 -> dw_min:9.9988e-01  dw_max:1.0001e+00 lr:1.0000e-04
2023-04-03 02:02:08,810 ADAM: Layer 3 -> dw_min:9.9994e-01  dw_max:1.0001e+00 lr:1.0000e-04
2023-04-03 02:02:08,832 			Learning rate: weights:   1.000e-04    
2023-04-03 02:02:08,832 			Last test performance: 99.02%
2023-04-03 02:02:08,832 ----------------
2023-04-03 02:02:12,831   92  => 112   		Training 486 pattern with 100.00% 	Forward time: 	 3.88 sec
2023-04-03 02:02:12,831 			Loss:    2.966e-04    			Backward time: 	 0.11 sec 
2023-04-03 02:02:12,831 ADAM: Layer 0 -> dw_min:9.9998e-01  dw_max:1.0000e+00 lr:1.0000e-04
2023-04-03 02:02:12,831 ADAM: Layer 1 -> dw_min:9.9995e-01  dw_max:1.0001e+00 lr:1.0000e-04
2023-04-03 02:02:12,831 ADAM: Layer 2 -> dw_min:9.9989e-01  dw_max:1.0001e+00 lr:1.0000e-04
2023-04-03 02:02:12,831 ADAM: Layer 3 -> dw_min:9.9995e-01  dw_max:1.0001e+00 lr:1.0000e-04
2023-04-03 02:02:12,904 			Learning rate: weights:   1.000e-04    
2023-04-03 02:02:12,904 			Last test performance: 99.02%
2023-04-03 02:02:12,904 ----------------
2023-04-03 02:02:16,904   92  => 113   		Training 486 pattern with 100.00% 	Forward time: 	 3.88 sec
2023-04-03 02:02:16,904 			Loss:    1.450e-03    			Backward time: 	 0.11 sec 
2023-04-03 02:02:16,904 ADAM: Layer 0 -> dw_min:9.9997e-01  dw_max:1.0000e+00 lr:1.0000e-04
2023-04-03 02:02:16,904 ADAM: Layer 1 -> dw_min:9.9990e-01  dw_max:1.0001e+00 lr:1.0000e-04
2023-04-03 02:02:16,904 ADAM: Layer 2 -> dw_min:9.9989e-01  dw_max:1.0001e+00 lr:1.0000e-04
2023-04-03 02:02:16,905 ADAM: Layer 3 -> dw_min:9.9996e-01  dw_max:1.0001e+00 lr:1.0000e-04
2023-04-03 02:02:16,931 			Learning rate: weights:   1.000e-04    
2023-04-03 02:02:16,931 			Last test performance: 99.02%
2023-04-03 02:02:16,931 ----------------
2023-04-03 02:02:20,929   92  => 114   		Training 486 pattern with 100.00% 	Forward time: 	 3.88 sec
2023-04-03 02:02:20,929 			Loss:    7.958e-04    			Backward time: 	 0.11 sec 
2023-04-03 02:02:20,929 ADAM: Layer 0 -> dw_min:9.9998e-01  dw_max:1.0000e+00 lr:1.0000e-04
2023-04-03 02:02:20,930 ADAM: Layer 1 -> dw_min:9.9991e-01  dw_max:1.0001e+00 lr:1.0000e-04
2023-04-03 02:02:20,930 ADAM: Layer 2 -> dw_min:9.9988e-01  dw_max:1.0001e+00 lr:1.0000e-04
2023-04-03 02:02:20,930 ADAM: Layer 3 -> dw_min:9.9996e-01  dw_max:1.0001e+00 lr:1.0000e-04
2023-04-03 02:02:21,039 			Learning rate: weights:   1.000e-04    
2023-04-03 02:02:21,039 			Last test performance: 99.02%
2023-04-03 02:02:21,039 ----------------
2023-04-03 02:02:25,038   92  => 115   		Training 486 pattern with 100.00% 	Forward time: 	 3.88 sec
2023-04-03 02:02:25,038 			Loss:    1.742e-03    			Backward time: 	 0.11 sec 
2023-04-03 02:02:25,038 ADAM: Layer 0 -> dw_min:9.9997e-01  dw_max:1.0000e+00 lr:1.0000e-04
2023-04-03 02:02:25,038 ADAM: Layer 1 -> dw_min:9.9990e-01  dw_max:1.0001e+00 lr:1.0000e-04
2023-04-03 02:02:25,038 ADAM: Layer 2 -> dw_min:9.9988e-01  dw_max:1.0001e+00 lr:1.0000e-04
2023-04-03 02:02:25,038 ADAM: Layer 3 -> dw_min:9.9992e-01  dw_max:1.0001e+00 lr:1.0000e-04
2023-04-03 02:02:25,152 			Learning rate: weights:   1.000e-04    
2023-04-03 02:02:25,152 			Last test performance: 99.02%
2023-04-03 02:02:25,152 ----------------
2023-04-03 02:02:29,150   92  => 116   		Training 486 pattern with 100.00% 	Forward time: 	 3.88 sec
2023-04-03 02:02:29,150 			Loss:    5.355e-04    			Backward time: 	 0.11 sec 
2023-04-03 02:02:29,150 ADAM: Layer 0 -> dw_min:9.9997e-01  dw_max:1.0000e+00 lr:1.0000e-04
2023-04-03 02:02:29,150 ADAM: Layer 1 -> dw_min:9.9991e-01  dw_max:1.0001e+00 lr:1.0000e-04
2023-04-03 02:02:29,151 ADAM: Layer 2 -> dw_min:9.9986e-01  dw_max:1.0001e+00 lr:1.0000e-04
2023-04-03 02:02:29,151 ADAM: Layer 3 -> dw_min:9.9992e-01  dw_max:1.0001e+00 lr:1.0000e-04
2023-04-03 02:02:29,311 			Learning rate: weights:   1.000e-04    
2023-04-03 02:02:29,311 			Last test performance: 99.02%
2023-04-03 02:02:29,311 ----------------
2023-04-03 02:02:33,309   92  => 117   		Training 486 pattern with 100.00% 	Forward time: 	 3.88 sec
2023-04-03 02:02:33,309 			Loss:    4.127e-04    			Backward time: 	 0.11 sec 
2023-04-03 02:02:33,310 ADAM: Layer 0 -> dw_min:9.9998e-01  dw_max:1.0000e+00 lr:1.0000e-04
2023-04-03 02:02:33,310 ADAM: Layer 1 -> dw_min:9.9992e-01  dw_max:1.0001e+00 lr:1.0000e-04
2023-04-03 02:02:33,310 ADAM: Layer 2 -> dw_min:9.9988e-01  dw_max:1.0001e+00 lr:1.0000e-04
2023-04-03 02:02:33,310 ADAM: Layer 3 -> dw_min:9.9993e-01  dw_max:1.0001e+00 lr:1.0000e-04
2023-04-03 02:02:33,518 			Learning rate: weights:   1.000e-04    
2023-04-03 02:02:33,518 			Last test performance: 99.02%
2023-04-03 02:02:33,518 ----------------
2023-04-03 02:02:37,519   92  => 118   		Training 486 pattern with 100.00% 	Forward time: 	 3.88 sec
2023-04-03 02:02:37,519 			Loss:    3.815e-04    			Backward time: 	 0.11 sec 
2023-04-03 02:02:37,520 ADAM: Layer 0 -> dw_min:9.9998e-01  dw_max:1.0000e+00 lr:1.0000e-04
2023-04-03 02:02:37,520 ADAM: Layer 1 -> dw_min:9.9993e-01  dw_max:1.0001e+00 lr:1.0000e-04
2023-04-03 02:02:37,520 ADAM: Layer 2 -> dw_min:9.9989e-01  dw_max:1.0001e+00 lr:1.0000e-04
2023-04-03 02:02:37,520 ADAM: Layer 3 -> dw_min:9.9994e-01  dw_max:1.0000e+00 lr:1.0000e-04
2023-04-03 02:02:37,700 			Learning rate: weights:   1.000e-04    
2023-04-03 02:02:37,700 			Last test performance: 99.02%
2023-04-03 02:02:37,700 ----------------
2023-04-03 02:02:41,701   92  => 119   		Training 486 pattern with 100.00% 	Forward time: 	 3.88 sec
2023-04-03 02:02:41,701 			Loss:    9.147e-04    			Backward time: 	 0.11 sec 
2023-04-03 02:02:41,701 ADAM: Layer 0 -> dw_min:9.9997e-01  dw_max:1.0000e+00 lr:1.0000e-04
2023-04-03 02:02:41,701 ADAM: Layer 1 -> dw_min:9.9991e-01  dw_max:1.0001e+00 lr:1.0000e-04
2023-04-03 02:02:41,701 ADAM: Layer 2 -> dw_min:9.9987e-01  dw_max:1.0001e+00 lr:1.0000e-04
2023-04-03 02:02:41,701 ADAM: Layer 3 -> dw_min:9.9994e-01  dw_max:1.0001e+00 lr:1.0000e-04
2023-04-03 02:02:41,816 			Learning rate: weights:   1.000e-04    
2023-04-03 02:02:41,816 			Last test performance: 99.02%
2023-04-03 02:02:41,816 ----------------
2023-04-03 02:02:45,816   92  => 120   		Training 486 pattern with 100.00% 	Forward time: 	 3.88 sec
2023-04-03 02:02:45,816 			Loss:    5.366e-04    			Backward time: 	 0.11 sec 
2023-04-03 02:02:45,816 ADAM: Layer 0 -> dw_min:9.9997e-01  dw_max:1.0000e+00 lr:1.0000e-04
2023-04-03 02:02:45,816 ADAM: Layer 1 -> dw_min:9.9992e-01  dw_max:1.0001e+00 lr:1.0000e-04
2023-04-03 02:02:45,816 ADAM: Layer 2 -> dw_min:9.9988e-01  dw_max:1.0001e+00 lr:1.0000e-04
2023-04-03 02:02:45,816 ADAM: Layer 3 -> dw_min:9.9992e-01  dw_max:1.0001e+00 lr:1.0000e-04
2023-04-03 02:02:45,894 			Learning rate: weights:   1.000e-04    
2023-04-03 02:02:45,894 			Last test performance: 99.02%
2023-04-03 02:02:45,894 ----------------
2023-04-03 02:02:49,893   92  => 121   		Training 486 pattern with 100.00% 	Forward time: 	 3.88 sec
2023-04-03 02:02:49,893 			Loss:    7.542e-04    			Backward time: 	 0.11 sec 
2023-04-03 02:02:49,893 ADAM: Layer 0 -> dw_min:9.9997e-01  dw_max:1.0000e+00 lr:1.0000e-04
2023-04-03 02:02:49,893 ADAM: Layer 1 -> dw_min:9.9993e-01  dw_max:1.0001e+00 lr:1.0000e-04
2023-04-03 02:02:49,893 ADAM: Layer 2 -> dw_min:9.9989e-01  dw_max:1.0001e+00 lr:1.0000e-04
2023-04-03 02:02:49,893 ADAM: Layer 3 -> dw_min:9.9993e-01  dw_max:1.0001e+00 lr:1.0000e-04
2023-04-03 02:02:49,978 			Learning rate: weights:   1.000e-04    
2023-04-03 02:02:49,978 			Last test performance: 99.02%
2023-04-03 02:02:49,978 ----------------
2023-04-03 02:02:53,976   92  => 122   		Training 486 pattern with 99.79% 	Forward time: 	 3.88 sec
2023-04-03 02:02:53,976 			Loss:    2.544e-03    			Backward time: 	 0.11 sec 
2023-04-03 02:02:53,977 ADAM: Layer 0 -> dw_min:9.9995e-01  dw_max:1.0000e+00 lr:1.0000e-04
2023-04-03 02:02:53,977 ADAM: Layer 1 -> dw_min:9.9989e-01  dw_max:1.0001e+00 lr:1.0000e-04
2023-04-03 02:02:53,977 ADAM: Layer 2 -> dw_min:9.9987e-01  dw_max:1.0002e+00 lr:1.0000e-04
2023-04-03 02:02:53,977 ADAM: Layer 3 -> dw_min:9.9988e-01  dw_max:1.0001e+00 lr:1.0000e-04
2023-04-03 02:02:54,142 			Learning rate: weights:   1.000e-04    
2023-04-03 02:02:54,142 			Last test performance: 99.02%
2023-04-03 02:02:54,142 ----------------
2023-04-03 02:02:58,141   92  => 123   		Training 486 pattern with 100.00% 	Forward time: 	 3.88 sec
2023-04-03 02:02:58,141 			Loss:    5.722e-04    			Backward time: 	 0.11 sec 
2023-04-03 02:02:58,141 ADAM: Layer 0 -> dw_min:9.9995e-01  dw_max:1.0000e+00 lr:1.0000e-04
2023-04-03 02:02:58,141 ADAM: Layer 1 -> dw_min:9.9990e-01  dw_max:1.0001e+00 lr:1.0000e-04
2023-04-03 02:02:58,141 ADAM: Layer 2 -> dw_min:9.9988e-01  dw_max:1.0002e+00 lr:1.0000e-04
2023-04-03 02:02:58,141 ADAM: Layer 3 -> dw_min:9.9990e-01  dw_max:1.0001e+00 lr:1.0000e-04
2023-04-03 02:02:58,300 			Learning rate: weights:   1.000e-04    
2023-04-03 02:02:58,300 			Last test performance: 99.02%
2023-04-03 02:02:58,300 ----------------
2023-04-03 02:03:02,299   92  => 124   		Training 486 pattern with 100.00% 	Forward time: 	 3.88 sec
2023-04-03 02:03:02,299 			Loss:    5.303e-04    			Backward time: 	 0.11 sec 
2023-04-03 02:03:02,299 ADAM: Layer 0 -> dw_min:9.9995e-01  dw_max:1.0000e+00 lr:1.0000e-04
2023-04-03 02:03:02,300 ADAM: Layer 1 -> dw_min:9.9991e-01  dw_max:1.0001e+00 lr:1.0000e-04
2023-04-03 02:03:02,300 ADAM: Layer 2 -> dw_min:9.9989e-01  dw_max:1.0001e+00 lr:1.0000e-04
2023-04-03 02:03:02,300 ADAM: Layer 3 -> dw_min:9.9991e-01  dw_max:1.0001e+00 lr:1.0000e-04
2023-04-03 02:03:02,323 
2023-04-03 02:03:02,323 Testing:
2023-04-03 02:03:02,517 		24 of 10000 with 95.83% 	 Time used:  0.19 sec
2023-04-03 02:03:02,711 		48 of 10000 with 97.92% 	 Time used:  0.19 sec
2023-04-03 02:03:02,904 		72 of 10000 with 98.61% 	 Time used:  0.19 sec
2023-04-03 02:03:03,098 		96 of 10000 with 97.92% 	 Time used:  0.19 sec
2023-04-03 02:03:03,291 		120 of 10000 with 98.33% 	 Time used:  0.19 sec
2023-04-03 02:03:03,485 		144 of 10000 with 97.92% 	 Time used:  0.19 sec
2023-04-03 02:03:03,678 		168 of 10000 with 98.21% 	 Time used:  0.19 sec
2023-04-03 02:03:03,872 		192 of 10000 with 98.44% 	 Time used:  0.19 sec
2023-04-03 02:03:04,065 		216 of 10000 with 98.15% 	 Time used:  0.19 sec
2023-04-03 02:03:04,259 		240 of 10000 with 98.33% 	 Time used:  0.19 sec
2023-04-03 02:03:04,452 		264 of 10000 with 98.48% 	 Time used:  0.19 sec
2023-04-03 02:03:04,646 		288 of 10000 with 98.61% 	 Time used:  0.19 sec
2023-04-03 02:03:04,839 		312 of 10000 with 98.40% 	 Time used:  0.19 sec
2023-04-03 02:03:05,033 		336 of 10000 with 98.21% 	 Time used:  0.19 sec
2023-04-03 02:03:05,226 		360 of 10000 with 98.33% 	 Time used:  0.19 sec
2023-04-03 02:03:05,420 		384 of 10000 with 98.44% 	 Time used:  0.19 sec
2023-04-03 02:03:05,613 		408 of 10000 with 98.53% 	 Time used:  0.19 sec
2023-04-03 02:03:05,807 		432 of 10000 with 98.61% 	 Time used:  0.19 sec
2023-04-03 02:03:06,000 		456 of 10000 with 98.25% 	 Time used:  0.19 sec
2023-04-03 02:03:06,194 		480 of 10000 with 98.33% 	 Time used:  0.19 sec
2023-04-03 02:03:06,387 		504 of 10000 with 98.41% 	 Time used:  0.19 sec
2023-04-03 02:03:06,581 		528 of 10000 with 98.30% 	 Time used:  0.19 sec
2023-04-03 02:03:06,774 		552 of 10000 with 98.37% 	 Time used:  0.19 sec
2023-04-03 02:03:06,968 		576 of 10000 with 98.44% 	 Time used:  0.19 sec
2023-04-03 02:03:07,161 		600 of 10000 with 98.50% 	 Time used:  0.19 sec
2023-04-03 02:03:07,355 		624 of 10000 with 98.56% 	 Time used:  0.19 sec
2023-04-03 02:03:07,548 		648 of 10000 with 98.61% 	 Time used:  0.19 sec
2023-04-03 02:03:07,742 		672 of 10000 with 98.66% 	 Time used:  0.19 sec
2023-04-03 02:03:07,935 		696 of 10000 with 98.71% 	 Time used:  0.19 sec
2023-04-03 02:03:08,129 		720 of 10000 with 98.75% 	 Time used:  0.19 sec
2023-04-03 02:03:08,322 		744 of 10000 with 98.79% 	 Time used:  0.19 sec
2023-04-03 02:03:08,516 		768 of 10000 with 98.83% 	 Time used:  0.19 sec
2023-04-03 02:03:08,710 		792 of 10000 with 98.86% 	 Time used:  0.19 sec
2023-04-03 02:03:08,903 		816 of 10000 with 98.90% 	 Time used:  0.19 sec
2023-04-03 02:03:09,097 		840 of 10000 with 98.93% 	 Time used:  0.19 sec
2023-04-03 02:03:09,290 		864 of 10000 with 98.84% 	 Time used:  0.19 sec
2023-04-03 02:03:09,484 		888 of 10000 with 98.87% 	 Time used:  0.19 sec
2023-04-03 02:03:09,677 		912 of 10000 with 98.79% 	 Time used:  0.19 sec
2023-04-03 02:03:09,871 		936 of 10000 with 98.82% 	 Time used:  0.19 sec
2023-04-03 02:03:10,064 		960 of 10000 with 98.85% 	 Time used:  0.19 sec
2023-04-03 02:03:10,258 		984 of 10000 with 98.88% 	 Time used:  0.19 sec
2023-04-03 02:03:10,451 		1008 of 10000 with 98.91% 	 Time used:  0.19 sec
2023-04-03 02:03:10,645 		1032 of 10000 with 98.93% 	 Time used:  0.19 sec
2023-04-03 02:03:10,838 		1056 of 10000 with 98.96% 	 Time used:  0.19 sec
2023-04-03 02:03:11,032 		1080 of 10000 with 98.89% 	 Time used:  0.19 sec
2023-04-03 02:03:11,225 		1104 of 10000 with 98.91% 	 Time used:  0.19 sec
2023-04-03 02:03:11,419 		1128 of 10000 with 98.94% 	 Time used:  0.19 sec
2023-04-03 02:03:11,612 		1152 of 10000 with 98.96% 	 Time used:  0.19 sec
2023-04-03 02:03:11,806 		1176 of 10000 with 98.98% 	 Time used:  0.19 sec
2023-04-03 02:03:11,999 		1200 of 10000 with 98.92% 	 Time used:  0.19 sec
2023-04-03 02:03:12,193 		1224 of 10000 with 98.94% 	 Time used:  0.19 sec
2023-04-03 02:03:12,386 		1248 of 10000 with 98.96% 	 Time used:  0.19 sec
2023-04-03 02:03:12,580 		1272 of 10000 with 98.98% 	 Time used:  0.19 sec
2023-04-03 02:03:12,773 		1296 of 10000 with 99.00% 	 Time used:  0.19 sec
2023-04-03 02:03:12,967 		1320 of 10000 with 99.02% 	 Time used:  0.19 sec
2023-04-03 02:03:13,160 		1344 of 10000 with 99.03% 	 Time used:  0.19 sec
2023-04-03 02:03:13,354 		1368 of 10000 with 98.98% 	 Time used:  0.19 sec
2023-04-03 02:03:13,547 		1392 of 10000 with 98.99% 	 Time used:  0.19 sec
2023-04-03 02:03:13,741 		1416 of 10000 with 99.01% 	 Time used:  0.19 sec
2023-04-03 02:03:13,934 		1440 of 10000 with 99.03% 	 Time used:  0.19 sec
2023-04-03 02:03:14,128 		1464 of 10000 with 99.04% 	 Time used:  0.19 sec
2023-04-03 02:03:14,321 		1488 of 10000 with 98.99% 	 Time used:  0.19 sec
2023-04-03 02:03:14,515 		1512 of 10000 with 99.01% 	 Time used:  0.19 sec
2023-04-03 02:03:14,708 		1536 of 10000 with 99.02% 	 Time used:  0.19 sec
2023-04-03 02:03:14,902 		1560 of 10000 with 99.04% 	 Time used:  0.19 sec
2023-04-03 02:03:15,095 		1584 of 10000 with 99.05% 	 Time used:  0.19 sec
2023-04-03 02:03:15,289 		1608 of 10000 with 99.00% 	 Time used:  0.19 sec
2023-04-03 02:03:15,482 		1632 of 10000 with 98.96% 	 Time used:  0.19 sec
2023-04-03 02:03:15,676 		1656 of 10000 with 98.97% 	 Time used:  0.19 sec
2023-04-03 02:03:15,869 		1680 of 10000 with 98.99% 	 Time used:  0.19 sec
2023-04-03 02:03:16,063 		1704 of 10000 with 99.00% 	 Time used:  0.19 sec
2023-04-03 02:03:16,256 		1728 of 10000 with 98.96% 	 Time used:  0.19 sec
2023-04-03 02:03:16,450 		1752 of 10000 with 98.97% 	 Time used:  0.19 sec
2023-04-03 02:03:16,643 		1776 of 10000 with 98.99% 	 Time used:  0.19 sec
2023-04-03 02:03:16,837 		1800 of 10000 with 99.00% 	 Time used:  0.19 sec
2023-04-03 02:03:17,030 		1824 of 10000 with 98.96% 	 Time used:  0.19 sec
2023-04-03 02:03:17,224 		1848 of 10000 with 98.92% 	 Time used:  0.19 sec
2023-04-03 02:03:17,417 		1872 of 10000 with 98.93% 	 Time used:  0.19 sec
2023-04-03 02:03:17,611 		1896 of 10000 with 98.95% 	 Time used:  0.19 sec
2023-04-03 02:03:17,805 		1920 of 10000 with 98.96% 	 Time used:  0.19 sec
2023-04-03 02:03:17,998 		1944 of 10000 with 98.97% 	 Time used:  0.19 sec
2023-04-03 02:03:18,192 		1968 of 10000 with 98.93% 	 Time used:  0.19 sec
2023-04-03 02:03:18,385 		1992 of 10000 with 98.95% 	 Time used:  0.19 sec
2023-04-03 02:03:18,579 		2016 of 10000 with 98.96% 	 Time used:  0.19 sec
2023-04-03 02:03:18,772 		2040 of 10000 with 98.92% 	 Time used:  0.19 sec
2023-04-03 02:03:18,965 		2064 of 10000 with 98.93% 	 Time used:  0.19 sec
2023-04-03 02:03:19,159 		2088 of 10000 with 98.90% 	 Time used:  0.19 sec
2023-04-03 02:03:19,352 		2112 of 10000 with 98.86% 	 Time used:  0.19 sec
2023-04-03 02:03:19,546 		2136 of 10000 with 98.88% 	 Time used:  0.19 sec
2023-04-03 02:03:19,739 		2160 of 10000 with 98.89% 	 Time used:  0.19 sec
2023-04-03 02:03:19,933 		2184 of 10000 with 98.90% 	 Time used:  0.19 sec
2023-04-03 02:03:20,126 		2208 of 10000 with 98.91% 	 Time used:  0.19 sec
2023-04-03 02:03:20,320 		2232 of 10000 with 98.92% 	 Time used:  0.19 sec
2023-04-03 02:03:20,513 		2256 of 10000 with 98.94% 	 Time used:  0.19 sec
2023-04-03 02:03:20,707 		2280 of 10000 with 98.95% 	 Time used:  0.19 sec
2023-04-03 02:03:20,900 		2304 of 10000 with 98.96% 	 Time used:  0.19 sec
2023-04-03 02:03:21,094 		2328 of 10000 with 98.97% 	 Time used:  0.19 sec
2023-04-03 02:03:21,287 		2352 of 10000 with 98.98% 	 Time used:  0.19 sec
2023-04-03 02:03:21,481 		2376 of 10000 with 98.95% 	 Time used:  0.19 sec
2023-04-03 02:03:21,674 		2400 of 10000 with 98.96% 	 Time used:  0.19 sec
2023-04-03 02:03:21,868 		2424 of 10000 with 98.97% 	 Time used:  0.19 sec
2023-04-03 02:03:22,061 		2448 of 10000 with 98.98% 	 Time used:  0.19 sec
2023-04-03 02:03:22,255 		2472 of 10000 with 98.99% 	 Time used:  0.19 sec
2023-04-03 02:03:22,448 		2496 of 10000 with 99.00% 	 Time used:  0.19 sec
2023-04-03 02:03:22,642 		2520 of 10000 with 99.01% 	 Time used:  0.19 sec
2023-04-03 02:03:22,835 		2544 of 10000 with 99.02% 	 Time used:  0.19 sec
2023-04-03 02:03:23,029 		2568 of 10000 with 99.03% 	 Time used:  0.19 sec
2023-04-03 02:03:23,222 		2592 of 10000 with 99.04% 	 Time used:  0.19 sec
2023-04-03 02:03:23,416 		2616 of 10000 with 99.01% 	 Time used:  0.19 sec
2023-04-03 02:03:23,609 		2640 of 10000 with 99.02% 	 Time used:  0.19 sec
2023-04-03 02:03:23,803 		2664 of 10000 with 99.02% 	 Time used:  0.19 sec
2023-04-03 02:03:23,996 		2688 of 10000 with 99.03% 	 Time used:  0.19 sec
2023-04-03 02:03:24,190 		2712 of 10000 with 99.04% 	 Time used:  0.19 sec
2023-04-03 02:03:24,383 		2736 of 10000 with 99.05% 	 Time used:  0.19 sec
2023-04-03 02:03:24,577 		2760 of 10000 with 99.06% 	 Time used:  0.19 sec
2023-04-03 02:03:24,770 		2784 of 10000 with 99.07% 	 Time used:  0.19 sec
2023-04-03 02:03:24,964 		2808 of 10000 with 99.07% 	 Time used:  0.19 sec
2023-04-03 02:03:25,157 		2832 of 10000 with 99.08% 	 Time used:  0.19 sec
2023-04-03 02:03:25,351 		2856 of 10000 with 99.09% 	 Time used:  0.19 sec
2023-04-03 02:03:25,544 		2880 of 10000 with 99.10% 	 Time used:  0.19 sec
2023-04-03 02:03:25,738 		2904 of 10000 with 99.10% 	 Time used:  0.19 sec
2023-04-03 02:03:25,931 		2928 of 10000 with 99.11% 	 Time used:  0.19 sec
2023-04-03 02:03:26,125 		2952 of 10000 with 99.12% 	 Time used:  0.19 sec
2023-04-03 02:03:26,318 		2976 of 10000 with 99.13% 	 Time used:  0.19 sec
2023-04-03 02:03:26,512 		3000 of 10000 with 99.13% 	 Time used:  0.19 sec
2023-04-03 02:03:26,705 		3024 of 10000 with 99.14% 	 Time used:  0.19 sec
2023-04-03 02:03:26,899 		3048 of 10000 with 99.15% 	 Time used:  0.19 sec
2023-04-03 02:03:27,092 		3072 of 10000 with 99.15% 	 Time used:  0.19 sec
2023-04-03 02:03:27,286 		3096 of 10000 with 99.16% 	 Time used:  0.19 sec
2023-04-03 02:03:27,479 		3120 of 10000 with 99.17% 	 Time used:  0.19 sec
2023-04-03 02:03:27,673 		3144 of 10000 with 99.17% 	 Time used:  0.19 sec
2023-04-03 02:03:27,866 		3168 of 10000 with 99.18% 	 Time used:  0.19 sec
2023-04-03 02:03:28,060 		3192 of 10000 with 99.15% 	 Time used:  0.19 sec
2023-04-03 02:03:28,253 		3216 of 10000 with 99.16% 	 Time used:  0.19 sec
2023-04-03 02:03:28,447 		3240 of 10000 with 99.17% 	 Time used:  0.19 sec
2023-04-03 02:03:28,640 		3264 of 10000 with 99.17% 	 Time used:  0.19 sec
2023-04-03 02:03:28,833 		3288 of 10000 with 99.15% 	 Time used:  0.19 sec
2023-04-03 02:03:29,027 		3312 of 10000 with 99.15% 	 Time used:  0.19 sec
2023-04-03 02:03:29,220 		3336 of 10000 with 99.16% 	 Time used:  0.19 sec
2023-04-03 02:03:29,414 		3360 of 10000 with 99.17% 	 Time used:  0.19 sec
2023-04-03 02:03:29,607 		3384 of 10000 with 99.17% 	 Time used:  0.19 sec
2023-04-03 02:03:29,801 		3408 of 10000 with 99.18% 	 Time used:  0.19 sec
2023-04-03 02:03:29,994 		3432 of 10000 with 99.18% 	 Time used:  0.19 sec
2023-04-03 02:03:30,188 		3456 of 10000 with 99.16% 	 Time used:  0.19 sec
2023-04-03 02:03:30,381 		3480 of 10000 with 99.14% 	 Time used:  0.19 sec
2023-04-03 02:03:30,575 		3504 of 10000 with 99.14% 	 Time used:  0.19 sec
2023-04-03 02:03:30,768 		3528 of 10000 with 99.15% 	 Time used:  0.19 sec
2023-04-03 02:03:30,962 		3552 of 10000 with 99.16% 	 Time used:  0.19 sec
2023-04-03 02:03:31,155 		3576 of 10000 with 99.13% 	 Time used:  0.19 sec
2023-04-03 02:03:31,349 		3600 of 10000 with 99.14% 	 Time used:  0.19 sec
2023-04-03 02:03:31,542 		3624 of 10000 with 99.14% 	 Time used:  0.19 sec
2023-04-03 02:03:31,736 		3648 of 10000 with 99.15% 	 Time used:  0.19 sec
2023-04-03 02:03:31,929 		3672 of 10000 with 99.16% 	 Time used:  0.19 sec
2023-04-03 02:03:32,123 		3696 of 10000 with 99.13% 	 Time used:  0.19 sec
2023-04-03 02:03:32,316 		3720 of 10000 with 99.11% 	 Time used:  0.19 sec
2023-04-03 02:03:32,510 		3744 of 10000 with 99.12% 	 Time used:  0.19 sec
2023-04-03 02:03:32,703 		3768 of 10000 with 99.12% 	 Time used:  0.19 sec
2023-04-03 02:03:32,897 		3792 of 10000 with 99.13% 	 Time used:  0.19 sec
2023-04-03 02:03:33,090 		3816 of 10000 with 99.11% 	 Time used:  0.19 sec
2023-04-03 02:03:33,284 		3840 of 10000 with 99.11% 	 Time used:  0.19 sec
2023-04-03 02:03:33,477 		3864 of 10000 with 99.12% 	 Time used:  0.19 sec
2023-04-03 02:03:33,671 		3888 of 10000 with 99.13% 	 Time used:  0.19 sec
2023-04-03 02:03:33,864 		3912 of 10000 with 99.13% 	 Time used:  0.19 sec
2023-04-03 02:03:34,058 		3936 of 10000 with 99.14% 	 Time used:  0.19 sec
2023-04-03 02:03:34,252 		3960 of 10000 with 99.14% 	 Time used:  0.19 sec
2023-04-03 02:03:34,445 		3984 of 10000 with 99.15% 	 Time used:  0.19 sec
2023-04-03 02:03:34,639 		4008 of 10000 with 99.13% 	 Time used:  0.19 sec
2023-04-03 02:03:34,832 		4032 of 10000 with 99.13% 	 Time used:  0.19 sec
2023-04-03 02:03:35,026 		4056 of 10000 with 99.11% 	 Time used:  0.19 sec
2023-04-03 02:03:35,219 		4080 of 10000 with 99.12% 	 Time used:  0.19 sec
2023-04-03 02:03:35,413 		4104 of 10000 with 99.12% 	 Time used:  0.19 sec
2023-04-03 02:03:35,607 		4128 of 10000 with 99.13% 	 Time used:  0.19 sec
2023-04-03 02:03:35,800 		4152 of 10000 with 99.13% 	 Time used:  0.19 sec
2023-04-03 02:03:35,994 		4176 of 10000 with 99.14% 	 Time used:  0.19 sec
2023-04-03 02:03:36,187 		4200 of 10000 with 99.12% 	 Time used:  0.19 sec
2023-04-03 02:03:36,382 		4224 of 10000 with 99.12% 	 Time used:  0.19 sec
2023-04-03 02:03:36,575 		4248 of 10000 with 99.13% 	 Time used:  0.19 sec
2023-04-03 02:03:36,769 		4272 of 10000 with 99.13% 	 Time used:  0.19 sec
2023-04-03 02:03:36,962 		4296 of 10000 with 99.14% 	 Time used:  0.19 sec
2023-04-03 02:03:37,156 		4320 of 10000 with 99.14% 	 Time used:  0.19 sec
2023-04-03 02:03:37,349 		4344 of 10000 with 99.15% 	 Time used:  0.19 sec
2023-04-03 02:03:37,543 		4368 of 10000 with 99.13% 	 Time used:  0.19 sec
2023-04-03 02:03:37,736 		4392 of 10000 with 99.11% 	 Time used:  0.19 sec
2023-04-03 02:03:37,930 		4416 of 10000 with 99.09% 	 Time used:  0.19 sec
2023-04-03 02:03:38,123 		4440 of 10000 with 99.10% 	 Time used:  0.19 sec
2023-04-03 02:03:38,317 		4464 of 10000 with 99.10% 	 Time used:  0.19 sec
2023-04-03 02:03:38,510 		4488 of 10000 with 99.11% 	 Time used:  0.19 sec
2023-04-03 02:03:38,704 		4512 of 10000 with 99.07% 	 Time used:  0.19 sec
2023-04-03 02:03:38,897 		4536 of 10000 with 99.07% 	 Time used:  0.19 sec
2023-04-03 02:03:39,091 		4560 of 10000 with 99.08% 	 Time used:  0.19 sec
2023-04-03 02:03:39,285 		4584 of 10000 with 99.08% 	 Time used:  0.19 sec
2023-04-03 02:03:39,479 		4608 of 10000 with 99.09% 	 Time used:  0.19 sec
2023-04-03 02:03:39,672 		4632 of 10000 with 99.09% 	 Time used:  0.19 sec
2023-04-03 02:03:39,866 		4656 of 10000 with 99.10% 	 Time used:  0.19 sec
2023-04-03 02:03:40,059 		4680 of 10000 with 99.10% 	 Time used:  0.19 sec
2023-04-03 02:03:40,253 		4704 of 10000 with 99.11% 	 Time used:  0.19 sec
2023-04-03 02:03:40,446 		4728 of 10000 with 99.07% 	 Time used:  0.19 sec
2023-04-03 02:03:40,640 		4752 of 10000 with 99.07% 	 Time used:  0.19 sec
2023-04-03 02:03:40,833 		4776 of 10000 with 99.06% 	 Time used:  0.19 sec
2023-04-03 02:03:41,027 		4800 of 10000 with 99.06% 	 Time used:  0.19 sec
2023-04-03 02:03:41,220 		4824 of 10000 with 99.07% 	 Time used:  0.19 sec
2023-04-03 02:03:41,414 		4848 of 10000 with 99.07% 	 Time used:  0.19 sec
2023-04-03 02:03:41,607 		4872 of 10000 with 99.08% 	 Time used:  0.19 sec
2023-04-03 02:03:41,801 		4896 of 10000 with 99.08% 	 Time used:  0.19 sec
2023-04-03 02:03:41,994 		4920 of 10000 with 99.09% 	 Time used:  0.19 sec
2023-04-03 02:03:42,188 		4944 of 10000 with 99.09% 	 Time used:  0.19 sec
2023-04-03 02:03:42,381 		4968 of 10000 with 99.09% 	 Time used:  0.19 sec
2023-04-03 02:03:42,575 		4992 of 10000 with 99.10% 	 Time used:  0.19 sec
2023-04-03 02:03:42,768 		5016 of 10000 with 99.10% 	 Time used:  0.19 sec
2023-04-03 02:03:42,962 		5040 of 10000 with 99.11% 	 Time used:  0.19 sec
2023-04-03 02:03:43,155 		5064 of 10000 with 99.11% 	 Time used:  0.19 sec
2023-04-03 02:03:43,349 		5088 of 10000 with 99.12% 	 Time used:  0.19 sec
2023-04-03 02:03:43,542 		5112 of 10000 with 99.12% 	 Time used:  0.19 sec
2023-04-03 02:03:43,736 		5136 of 10000 with 99.12% 	 Time used:  0.19 sec
2023-04-03 02:03:43,929 		5160 of 10000 with 99.13% 	 Time used:  0.19 sec
2023-04-03 02:03:44,123 		5184 of 10000 with 99.13% 	 Time used:  0.19 sec
2023-04-03 02:03:44,316 		5208 of 10000 with 99.14% 	 Time used:  0.19 sec
2023-04-03 02:03:44,510 		5232 of 10000 with 99.14% 	 Time used:  0.19 sec
2023-04-03 02:03:44,703 		5256 of 10000 with 99.14% 	 Time used:  0.19 sec
2023-04-03 02:03:44,897 		5280 of 10000 with 99.15% 	 Time used:  0.19 sec
2023-04-03 02:03:45,090 		5304 of 10000 with 99.15% 	 Time used:  0.19 sec
2023-04-03 02:03:45,284 		5328 of 10000 with 99.16% 	 Time used:  0.19 sec
2023-04-03 02:03:45,477 		5352 of 10000 with 99.14% 	 Time used:  0.19 sec
2023-04-03 02:03:45,671 		5376 of 10000 with 99.14% 	 Time used:  0.19 sec
2023-04-03 02:03:45,864 		5400 of 10000 with 99.13% 	 Time used:  0.19 sec
2023-04-03 02:03:46,058 		5424 of 10000 with 99.12% 	 Time used:  0.19 sec
2023-04-03 02:03:46,251 		5448 of 10000 with 99.12% 	 Time used:  0.19 sec
2023-04-03 02:03:46,445 		5472 of 10000 with 99.12% 	 Time used:  0.19 sec
2023-04-03 02:03:46,638 		5496 of 10000 with 99.13% 	 Time used:  0.19 sec
2023-04-03 02:03:46,832 		5520 of 10000 with 99.11% 	 Time used:  0.19 sec
2023-04-03 02:03:47,025 		5544 of 10000 with 99.12% 	 Time used:  0.19 sec
2023-04-03 02:03:47,219 		5568 of 10000 with 99.12% 	 Time used:  0.19 sec
2023-04-03 02:03:47,412 		5592 of 10000 with 99.12% 	 Time used:  0.19 sec
2023-04-03 02:03:47,606 		5616 of 10000 with 99.11% 	 Time used:  0.19 sec
2023-04-03 02:03:47,799 		5640 of 10000 with 99.10% 	 Time used:  0.19 sec
2023-04-03 02:03:47,993 		5664 of 10000 with 99.10% 	 Time used:  0.19 sec
2023-04-03 02:03:48,186 		5688 of 10000 with 99.09% 	 Time used:  0.19 sec
2023-04-03 02:03:48,380 		5712 of 10000 with 99.09% 	 Time used:  0.19 sec
2023-04-03 02:03:48,573 		5736 of 10000 with 99.06% 	 Time used:  0.19 sec
2023-04-03 02:03:48,767 		5760 of 10000 with 99.06% 	 Time used:  0.19 sec
2023-04-03 02:03:48,960 		5784 of 10000 with 99.05% 	 Time used:  0.19 sec
2023-04-03 02:03:49,154 		5808 of 10000 with 99.05% 	 Time used:  0.19 sec
2023-04-03 02:03:49,347 		5832 of 10000 with 99.04% 	 Time used:  0.19 sec
2023-04-03 02:03:49,541 		5856 of 10000 with 99.04% 	 Time used:  0.19 sec
2023-04-03 02:03:49,734 		5880 of 10000 with 99.05% 	 Time used:  0.19 sec
2023-04-03 02:03:49,928 		5904 of 10000 with 99.05% 	 Time used:  0.19 sec
2023-04-03 02:03:50,121 		5928 of 10000 with 99.06% 	 Time used:  0.19 sec
2023-04-03 02:03:50,315 		5952 of 10000 with 99.06% 	 Time used:  0.19 sec
2023-04-03 02:03:50,508 		5976 of 10000 with 99.06% 	 Time used:  0.19 sec
2023-04-03 02:03:50,701 		6000 of 10000 with 99.05% 	 Time used:  0.19 sec
2023-04-03 02:03:50,895 		6024 of 10000 with 99.05% 	 Time used:  0.19 sec
2023-04-03 02:03:51,088 		6048 of 10000 with 99.04% 	 Time used:  0.19 sec
2023-04-03 02:03:51,282 		6072 of 10000 with 99.03% 	 Time used:  0.19 sec
2023-04-03 02:03:51,475 		6096 of 10000 with 99.02% 	 Time used:  0.19 sec
2023-04-03 02:03:51,669 		6120 of 10000 with 99.02% 	 Time used:  0.19 sec
2023-04-03 02:03:51,862 		6144 of 10000 with 99.02% 	 Time used:  0.19 sec
2023-04-03 02:03:52,056 		6168 of 10000 with 99.01% 	 Time used:  0.19 sec
2023-04-03 02:03:52,249 		6192 of 10000 with 99.00% 	 Time used:  0.19 sec
2023-04-03 02:03:52,443 		6216 of 10000 with 99.00% 	 Time used:  0.19 sec
2023-04-03 02:03:52,636 		6240 of 10000 with 99.01% 	 Time used:  0.19 sec
2023-04-03 02:03:52,830 		6264 of 10000 with 99.01% 	 Time used:  0.19 sec
2023-04-03 02:03:53,023 		6288 of 10000 with 99.01% 	 Time used:  0.19 sec
2023-04-03 02:03:53,217 		6312 of 10000 with 99.02% 	 Time used:  0.19 sec
2023-04-03 02:03:53,410 		6336 of 10000 with 99.02% 	 Time used:  0.19 sec
2023-04-03 02:03:53,604 		6360 of 10000 with 99.03% 	 Time used:  0.19 sec
2023-04-03 02:03:53,797 		6384 of 10000 with 99.03% 	 Time used:  0.19 sec
2023-04-03 02:03:53,991 		6408 of 10000 with 99.03% 	 Time used:  0.19 sec
2023-04-03 02:03:54,184 		6432 of 10000 with 99.04% 	 Time used:  0.19 sec
2023-04-03 02:03:54,377 		6456 of 10000 with 99.04% 	 Time used:  0.19 sec
2023-04-03 02:03:54,571 		6480 of 10000 with 99.04% 	 Time used:  0.19 sec
2023-04-03 02:03:54,765 		6504 of 10000 with 99.03% 	 Time used:  0.19 sec
2023-04-03 02:03:54,958 		6528 of 10000 with 99.03% 	 Time used:  0.19 sec
2023-04-03 02:03:55,151 		6552 of 10000 with 99.02% 	 Time used:  0.19 sec
2023-04-03 02:03:55,345 		6576 of 10000 with 99.03% 	 Time used:  0.19 sec
2023-04-03 02:03:55,538 		6600 of 10000 with 99.03% 	 Time used:  0.19 sec
2023-04-03 02:03:55,732 		6624 of 10000 with 99.03% 	 Time used:  0.19 sec
2023-04-03 02:03:55,925 		6648 of 10000 with 99.04% 	 Time used:  0.19 sec
2023-04-03 02:03:56,119 		6672 of 10000 with 99.04% 	 Time used:  0.19 sec
2023-04-03 02:03:56,312 		6696 of 10000 with 99.04% 	 Time used:  0.19 sec
2023-04-03 02:03:56,506 		6720 of 10000 with 99.03% 	 Time used:  0.19 sec
2023-04-03 02:03:56,699 		6744 of 10000 with 99.02% 	 Time used:  0.19 sec
2023-04-03 02:03:56,893 		6768 of 10000 with 99.01% 	 Time used:  0.19 sec
2023-04-03 02:03:57,086 		6792 of 10000 with 99.00% 	 Time used:  0.19 sec
2023-04-03 02:03:57,280 		6816 of 10000 with 98.99% 	 Time used:  0.19 sec
2023-04-03 02:03:57,473 		6840 of 10000 with 98.99% 	 Time used:  0.19 sec
2023-04-03 02:03:57,667 		6864 of 10000 with 98.99% 	 Time used:  0.19 sec
2023-04-03 02:03:57,860 		6888 of 10000 with 99.00% 	 Time used:  0.19 sec
2023-04-03 02:03:58,054 		6912 of 10000 with 98.99% 	 Time used:  0.19 sec
2023-04-03 02:03:58,247 		6936 of 10000 with 98.99% 	 Time used:  0.19 sec
2023-04-03 02:03:58,441 		6960 of 10000 with 98.99% 	 Time used:  0.19 sec
2023-04-03 02:03:58,634 		6984 of 10000 with 98.98% 	 Time used:  0.19 sec
2023-04-03 02:03:58,827 		7008 of 10000 with 98.99% 	 Time used:  0.19 sec
2023-04-03 02:03:59,021 		7032 of 10000 with 98.99% 	 Time used:  0.19 sec
2023-04-03 02:03:59,214 		7056 of 10000 with 98.99% 	 Time used:  0.19 sec
2023-04-03 02:03:59,408 		7080 of 10000 with 99.00% 	 Time used:  0.19 sec
2023-04-03 02:03:59,601 		7104 of 10000 with 99.00% 	 Time used:  0.19 sec
2023-04-03 02:03:59,795 		7128 of 10000 with 99.00% 	 Time used:  0.19 sec
2023-04-03 02:03:59,988 		7152 of 10000 with 99.01% 	 Time used:  0.19 sec
2023-04-03 02:04:00,182 		7176 of 10000 with 99.01% 	 Time used:  0.19 sec
2023-04-03 02:04:00,375 		7200 of 10000 with 99.01% 	 Time used:  0.19 sec
2023-04-03 02:04:00,569 		7224 of 10000 with 99.00% 	 Time used:  0.19 sec
2023-04-03 02:04:00,762 		7248 of 10000 with 99.01% 	 Time used:  0.19 sec
2023-04-03 02:04:00,956 		7272 of 10000 with 99.01% 	 Time used:  0.19 sec
2023-04-03 02:04:01,149 		7296 of 10000 with 99.01% 	 Time used:  0.19 sec
2023-04-03 02:04:01,343 		7320 of 10000 with 99.00% 	 Time used:  0.19 sec
2023-04-03 02:04:01,536 		7344 of 10000 with 98.99% 	 Time used:  0.19 sec
2023-04-03 02:04:01,729 		7368 of 10000 with 99.00% 	 Time used:  0.19 sec
2023-04-03 02:04:01,923 		7392 of 10000 with 98.99% 	 Time used:  0.19 sec
2023-04-03 02:04:02,117 		7416 of 10000 with 98.99% 	 Time used:  0.19 sec
2023-04-03 02:04:02,311 		7440 of 10000 with 98.99% 	 Time used:  0.19 sec
2023-04-03 02:04:02,504 		7464 of 10000 with 99.00% 	 Time used:  0.19 sec
2023-04-03 02:04:02,698 		7488 of 10000 with 99.00% 	 Time used:  0.19 sec
2023-04-03 02:04:02,891 		7512 of 10000 with 99.00% 	 Time used:  0.19 sec
2023-04-03 02:04:03,085 		7536 of 10000 with 99.00% 	 Time used:  0.19 sec
2023-04-03 02:04:03,278 		7560 of 10000 with 98.99% 	 Time used:  0.19 sec
2023-04-03 02:04:03,472 		7584 of 10000 with 99.00% 	 Time used:  0.19 sec
2023-04-03 02:04:03,665 		7608 of 10000 with 99.00% 	 Time used:  0.19 sec
2023-04-03 02:04:03,859 		7632 of 10000 with 99.00% 	 Time used:  0.19 sec
2023-04-03 02:04:04,052 		7656 of 10000 with 99.01% 	 Time used:  0.19 sec
2023-04-03 02:04:04,246 		7680 of 10000 with 99.01% 	 Time used:  0.19 sec
2023-04-03 02:04:04,439 		7704 of 10000 with 99.01% 	 Time used:  0.19 sec
2023-04-03 02:04:04,633 		7728 of 10000 with 99.02% 	 Time used:  0.19 sec
2023-04-03 02:04:04,826 		7752 of 10000 with 99.02% 	 Time used:  0.19 sec
2023-04-03 02:04:05,020 		7776 of 10000 with 99.02% 	 Time used:  0.19 sec
2023-04-03 02:04:05,214 		7800 of 10000 with 99.03% 	 Time used:  0.19 sec
2023-04-03 02:04:05,407 		7824 of 10000 with 99.03% 	 Time used:  0.19 sec
2023-04-03 02:04:05,600 		7848 of 10000 with 99.03% 	 Time used:  0.19 sec
2023-04-03 02:04:05,794 		7872 of 10000 with 99.03% 	 Time used:  0.19 sec
2023-04-03 02:04:05,987 		7896 of 10000 with 99.02% 	 Time used:  0.19 sec
2023-04-03 02:04:06,181 		7920 of 10000 with 99.03% 	 Time used:  0.19 sec
2023-04-03 02:04:06,374 		7944 of 10000 with 99.03% 	 Time used:  0.19 sec
2023-04-03 02:04:06,568 		7968 of 10000 with 99.03% 	 Time used:  0.19 sec
2023-04-03 02:04:06,761 		7992 of 10000 with 99.04% 	 Time used:  0.19 sec
2023-04-03 02:04:06,955 		8016 of 10000 with 99.01% 	 Time used:  0.19 sec
2023-04-03 02:04:07,148 		8040 of 10000 with 99.02% 	 Time used:  0.19 sec
2023-04-03 02:04:07,342 		8064 of 10000 with 99.02% 	 Time used:  0.19 sec
2023-04-03 02:04:07,535 		8088 of 10000 with 99.01% 	 Time used:  0.19 sec
2023-04-03 02:04:07,729 		8112 of 10000 with 99.01% 	 Time used:  0.19 sec
2023-04-03 02:04:07,922 		8136 of 10000 with 99.02% 	 Time used:  0.19 sec
2023-04-03 02:04:08,116 		8160 of 10000 with 99.02% 	 Time used:  0.19 sec
2023-04-03 02:04:08,309 		8184 of 10000 with 99.02% 	 Time used:  0.19 sec
2023-04-03 02:04:08,503 		8208 of 10000 with 99.03% 	 Time used:  0.19 sec
2023-04-03 02:04:08,696 		8232 of 10000 with 99.03% 	 Time used:  0.19 sec
2023-04-03 02:04:08,890 		8256 of 10000 with 99.03% 	 Time used:  0.19 sec
2023-04-03 02:04:09,084 		8280 of 10000 with 99.03% 	 Time used:  0.19 sec
2023-04-03 02:04:09,278 		8304 of 10000 with 99.04% 	 Time used:  0.19 sec
2023-04-03 02:04:09,471 		8328 of 10000 with 99.03% 	 Time used:  0.19 sec
2023-04-03 02:04:09,665 		8352 of 10000 with 99.03% 	 Time used:  0.19 sec
2023-04-03 02:04:09,858 		8376 of 10000 with 99.03% 	 Time used:  0.19 sec
2023-04-03 02:04:10,052 		8400 of 10000 with 99.04% 	 Time used:  0.19 sec
2023-04-03 02:04:10,245 		8424 of 10000 with 99.04% 	 Time used:  0.19 sec
2023-04-03 02:04:10,439 		8448 of 10000 with 99.04% 	 Time used:  0.19 sec
2023-04-03 02:04:10,632 		8472 of 10000 with 99.04% 	 Time used:  0.19 sec
2023-04-03 02:04:10,826 		8496 of 10000 with 99.03% 	 Time used:  0.19 sec
2023-04-03 02:04:11,019 		8520 of 10000 with 99.04% 	 Time used:  0.19 sec
2023-04-03 02:04:11,212 		8544 of 10000 with 99.04% 	 Time used:  0.19 sec
2023-04-03 02:04:11,406 		8568 of 10000 with 99.04% 	 Time used:  0.19 sec
2023-04-03 02:04:11,600 		8592 of 10000 with 99.05% 	 Time used:  0.19 sec
2023-04-03 02:04:11,793 		8616 of 10000 with 99.05% 	 Time used:  0.19 sec
2023-04-03 02:04:11,987 		8640 of 10000 with 99.04% 	 Time used:  0.19 sec
2023-04-03 02:04:12,180 		8664 of 10000 with 99.03% 	 Time used:  0.19 sec
2023-04-03 02:04:12,374 		8688 of 10000 with 99.03% 	 Time used:  0.19 sec
2023-04-03 02:04:12,567 		8712 of 10000 with 99.04% 	 Time used:  0.19 sec
2023-04-03 02:04:12,761 		8736 of 10000 with 99.04% 	 Time used:  0.19 sec
2023-04-03 02:04:12,954 		8760 of 10000 with 99.04% 	 Time used:  0.19 sec
2023-04-03 02:04:13,148 		8784 of 10000 with 99.03% 	 Time used:  0.19 sec
2023-04-03 02:04:13,341 		8808 of 10000 with 99.02% 	 Time used:  0.19 sec
2023-04-03 02:04:13,535 		8832 of 10000 with 99.01% 	 Time used:  0.19 sec
2023-04-03 02:04:13,728 		8856 of 10000 with 99.02% 	 Time used:  0.19 sec
2023-04-03 02:04:13,922 		8880 of 10000 with 99.01% 	 Time used:  0.19 sec
2023-04-03 02:04:14,115 		8904 of 10000 with 99.01% 	 Time used:  0.19 sec
2023-04-03 02:04:14,309 		8928 of 10000 with 99.01% 	 Time used:  0.19 sec
2023-04-03 02:04:14,502 		8952 of 10000 with 99.02% 	 Time used:  0.19 sec
2023-04-03 02:04:14,696 		8976 of 10000 with 99.02% 	 Time used:  0.19 sec
2023-04-03 02:04:14,889 		9000 of 10000 with 99.02% 	 Time used:  0.19 sec
2023-04-03 02:04:15,083 		9024 of 10000 with 99.02% 	 Time used:  0.19 sec
2023-04-03 02:04:15,276 		9048 of 10000 with 99.03% 	 Time used:  0.19 sec
2023-04-03 02:04:15,470 		9072 of 10000 with 99.03% 	 Time used:  0.19 sec
2023-04-03 02:04:15,663 		9096 of 10000 with 99.03% 	 Time used:  0.19 sec
2023-04-03 02:04:15,857 		9120 of 10000 with 99.02% 	 Time used:  0.19 sec
2023-04-03 02:04:16,050 		9144 of 10000 with 99.02% 	 Time used:  0.19 sec
2023-04-03 02:04:16,244 		9168 of 10000 with 99.02% 	 Time used:  0.19 sec
2023-04-03 02:04:16,437 		9192 of 10000 with 99.02% 	 Time used:  0.19 sec
2023-04-03 02:04:16,631 		9216 of 10000 with 99.02% 	 Time used:  0.19 sec
2023-04-03 02:04:16,824 		9240 of 10000 with 99.02% 	 Time used:  0.19 sec
2023-04-03 02:04:17,018 		9264 of 10000 with 99.02% 	 Time used:  0.19 sec
2023-04-03 02:04:17,211 		9288 of 10000 with 99.02% 	 Time used:  0.19 sec
2023-04-03 02:04:17,405 		9312 of 10000 with 99.02% 	 Time used:  0.19 sec
2023-04-03 02:04:17,599 		9336 of 10000 with 99.03% 	 Time used:  0.19 sec
2023-04-03 02:04:17,792 		9360 of 10000 with 99.03% 	 Time used:  0.19 sec
2023-04-03 02:04:17,986 		9384 of 10000 with 99.03% 	 Time used:  0.19 sec
2023-04-03 02:04:18,179 		9408 of 10000 with 99.03% 	 Time used:  0.19 sec
2023-04-03 02:04:18,373 		9432 of 10000 with 99.04% 	 Time used:  0.19 sec
2023-04-03 02:04:18,566 		9456 of 10000 with 99.04% 	 Time used:  0.19 sec
2023-04-03 02:04:18,760 		9480 of 10000 with 99.04% 	 Time used:  0.19 sec
2023-04-03 02:04:18,953 		9504 of 10000 with 99.04% 	 Time used:  0.19 sec
2023-04-03 02:04:19,147 		9528 of 10000 with 99.04% 	 Time used:  0.19 sec
2023-04-03 02:04:19,340 		9552 of 10000 with 99.04% 	 Time used:  0.19 sec
2023-04-03 02:04:19,534 		9576 of 10000 with 99.04% 	 Time used:  0.19 sec
2023-04-03 02:04:19,727 		9600 of 10000 with 99.04% 	 Time used:  0.19 sec
2023-04-03 02:04:19,921 		9624 of 10000 with 99.04% 	 Time used:  0.19 sec
2023-04-03 02:04:20,114 		9648 of 10000 with 99.04% 	 Time used:  0.19 sec
2023-04-03 02:04:20,307 		9672 of 10000 with 99.04% 	 Time used:  0.19 sec
2023-04-03 02:04:20,501 		9696 of 10000 with 99.04% 	 Time used:  0.19 sec
2023-04-03 02:04:20,694 		9720 of 10000 with 99.03% 	 Time used:  0.19 sec
2023-04-03 02:04:20,888 		9744 of 10000 with 99.04% 	 Time used:  0.19 sec
2023-04-03 02:04:21,081 		9768 of 10000 with 99.03% 	 Time used:  0.19 sec
2023-04-03 02:04:21,275 		9792 of 10000 with 99.03% 	 Time used:  0.19 sec
2023-04-03 02:04:21,468 		9816 of 10000 with 99.03% 	 Time used:  0.19 sec
2023-04-03 02:04:21,662 		9840 of 10000 with 99.03% 	 Time used:  0.19 sec
2023-04-03 02:04:21,855 		9864 of 10000 with 99.04% 	 Time used:  0.19 sec
2023-04-03 02:04:22,049 		9888 of 10000 with 99.03% 	 Time used:  0.19 sec
2023-04-03 02:04:22,242 		9912 of 10000 with 99.03% 	 Time used:  0.19 sec
2023-04-03 02:04:22,436 		9936 of 10000 with 99.03% 	 Time used:  0.19 sec
2023-04-03 02:04:22,629 		9960 of 10000 with 99.04% 	 Time used:  0.19 sec
2023-04-03 02:04:22,823 		9984 of 10000 with 99.04% 	 Time used:  0.19 sec
2023-04-03 02:04:22,956 		10000 of 10000 with 99.03% 	 Time used:  0.13 sec
2023-04-03 02:04:22,956 
2023-04-03 02:04:22,957 			Learning rate: weights:   1.000e-04    
2023-04-03 02:04:22,957 			Last test performance: 99.03%
2023-04-03 02:04:22,957 ----------------
2023-04-03 02:04:26,955   93  =>  0    		Training 486 pattern with 100.00% 	Forward time: 	 3.88 sec
2023-04-03 02:04:26,955 			Loss:    4.821e-04    			Backward time: 	 0.11 sec 
2023-04-03 02:04:26,955 ADAM: Layer 0 -> dw_min:9.9996e-01  dw_max:1.0000e+00 lr:1.0000e-04
2023-04-03 02:04:26,955 ADAM: Layer 1 -> dw_min:9.9992e-01  dw_max:1.0001e+00 lr:1.0000e-04
2023-04-03 02:04:26,956 ADAM: Layer 2 -> dw_min:9.9990e-01  dw_max:1.0001e+00 lr:1.0000e-04
2023-04-03 02:04:26,956 ADAM: Layer 3 -> dw_min:9.9992e-01  dw_max:1.0001e+00 lr:1.0000e-04
2023-04-03 02:04:26,981 			Learning rate: weights:   1.000e-04    
2023-04-03 02:04:26,981 			Last test performance: 99.03%
2023-04-03 02:04:26,981 ----------------
2023-04-03 02:04:30,980   93  =>  1    		Training 486 pattern with 100.00% 	Forward time: 	 3.88 sec
2023-04-03 02:04:30,980 			Loss:    1.033e-03    			Backward time: 	 0.11 sec 
2023-04-03 02:04:30,980 ADAM: Layer 0 -> dw_min:9.9997e-01  dw_max:1.0000e+00 lr:1.0000e-04
2023-04-03 02:04:30,980 ADAM: Layer 1 -> dw_min:9.9991e-01  dw_max:1.0001e+00 lr:1.0000e-04
2023-04-03 02:04:30,981 ADAM: Layer 2 -> dw_min:9.9989e-01  dw_max:1.0001e+00 lr:1.0000e-04
2023-04-03 02:04:30,981 ADAM: Layer 3 -> dw_min:9.9990e-01  dw_max:1.0001e+00 lr:1.0000e-04
2023-04-03 02:04:31,088 			Learning rate: weights:   1.000e-04    
2023-04-03 02:04:31,088 			Last test performance: 99.03%
2023-04-03 02:04:31,088 ----------------
2023-04-03 02:04:35,091   93  =>  2    		Training 486 pattern with 99.79% 	Forward time: 	 3.88 sec
2023-04-03 02:04:35,091 			Loss:    1.993e-03    			Backward time: 	 0.11 sec 
2023-04-03 02:04:35,091 ADAM: Layer 0 -> dw_min:9.9995e-01  dw_max:1.0000e+00 lr:1.0000e-04
2023-04-03 02:04:35,091 ADAM: Layer 1 -> dw_min:9.9986e-01  dw_max:1.0002e+00 lr:1.0000e-04
2023-04-03 02:04:35,091 ADAM: Layer 2 -> dw_min:9.9984e-01  dw_max:1.0002e+00 lr:1.0000e-04
2023-04-03 02:04:35,091 ADAM: Layer 3 -> dw_min:9.9991e-01  dw_max:1.0001e+00 lr:1.0000e-04
2023-04-03 02:04:35,231 			Learning rate: weights:   1.000e-04    
2023-04-03 02:04:35,231 			Last test performance: 99.03%
2023-04-03 02:04:35,231 ----------------
2023-04-03 02:04:39,230   93  =>  3    		Training 486 pattern with 100.00% 	Forward time: 	 3.88 sec
2023-04-03 02:04:39,230 			Loss:    6.162e-04    			Backward time: 	 0.11 sec 
2023-04-03 02:04:39,230 ADAM: Layer 0 -> dw_min:9.9995e-01  dw_max:1.0000e+00 lr:1.0000e-04
2023-04-03 02:04:39,230 ADAM: Layer 1 -> dw_min:9.9987e-01  dw_max:1.0001e+00 lr:1.0000e-04
2023-04-03 02:04:39,231 ADAM: Layer 2 -> dw_min:9.9986e-01  dw_max:1.0001e+00 lr:1.0000e-04
2023-04-03 02:04:39,231 ADAM: Layer 3 -> dw_min:9.9992e-01  dw_max:1.0001e+00 lr:1.0000e-04
2023-04-03 02:04:39,260 			Learning rate: weights:   1.000e-04    
2023-04-03 02:04:39,261 			Last test performance: 99.03%
2023-04-03 02:04:39,261 ----------------
2023-04-03 02:04:43,259   93  =>  4    		Training 486 pattern with 100.00% 	Forward time: 	 3.88 sec
2023-04-03 02:04:43,259 			Loss:    7.296e-04    			Backward time: 	 0.11 sec 
2023-04-03 02:04:43,259 ADAM: Layer 0 -> dw_min:9.9996e-01  dw_max:1.0000e+00 lr:1.0000e-04
2023-04-03 02:04:43,259 ADAM: Layer 1 -> dw_min:9.9988e-01  dw_max:1.0001e+00 lr:1.0000e-04
2023-04-03 02:04:43,259 ADAM: Layer 2 -> dw_min:9.9987e-01  dw_max:1.0001e+00 lr:1.0000e-04
2023-04-03 02:04:43,259 ADAM: Layer 3 -> dw_min:9.9993e-01  dw_max:1.0001e+00 lr:1.0000e-04
2023-04-03 02:04:43,325 			Learning rate: weights:   1.000e-04    
2023-04-03 02:04:43,325 			Last test performance: 99.03%
2023-04-03 02:04:43,325 ----------------
2023-04-03 02:04:47,323   93  =>  5    		Training 486 pattern with 100.00% 	Forward time: 	 3.88 sec
2023-04-03 02:04:47,323 			Loss:    4.460e-04    			Backward time: 	 0.11 sec 
2023-04-03 02:04:47,324 ADAM: Layer 0 -> dw_min:9.9996e-01  dw_max:1.0000e+00 lr:1.0000e-04
2023-04-03 02:04:47,324 ADAM: Layer 1 -> dw_min:9.9989e-01  dw_max:1.0001e+00 lr:1.0000e-04
2023-04-03 02:04:47,324 ADAM: Layer 2 -> dw_min:9.9989e-01  dw_max:1.0001e+00 lr:1.0000e-04
2023-04-03 02:04:47,324 ADAM: Layer 3 -> dw_min:9.9994e-01  dw_max:1.0001e+00 lr:1.0000e-04
2023-04-03 02:04:47,461 			Learning rate: weights:   1.000e-04    
2023-04-03 02:04:47,461 			Last test performance: 99.03%
2023-04-03 02:04:47,461 ----------------
2023-04-03 02:04:51,460   93  =>  6    		Training 486 pattern with 100.00% 	Forward time: 	 3.88 sec
2023-04-03 02:04:51,460 			Loss:    9.610e-04    			Backward time: 	 0.11 sec 
2023-04-03 02:04:51,460 ADAM: Layer 0 -> dw_min:9.9996e-01  dw_max:1.0000e+00 lr:1.0000e-04
2023-04-03 02:04:51,461 ADAM: Layer 1 -> dw_min:9.9991e-01  dw_max:1.0001e+00 lr:1.0000e-04
2023-04-03 02:04:51,461 ADAM: Layer 2 -> dw_min:9.9990e-01  dw_max:1.0001e+00 lr:1.0000e-04
2023-04-03 02:04:51,461 ADAM: Layer 3 -> dw_min:9.9994e-01  dw_max:1.0001e+00 lr:1.0000e-04
2023-04-03 02:04:51,543 			Learning rate: weights:   1.000e-04    
2023-04-03 02:04:51,543 			Last test performance: 99.03%
2023-04-03 02:04:51,543 ----------------
2023-04-03 02:04:55,540   93  =>  7    		Training 486 pattern with 100.00% 	Forward time: 	 3.88 sec
2023-04-03 02:04:55,540 			Loss:    6.109e-04    			Backward time: 	 0.11 sec 
2023-04-03 02:04:55,540 ADAM: Layer 0 -> dw_min:9.9997e-01  dw_max:1.0000e+00 lr:1.0000e-04
2023-04-03 02:04:55,540 ADAM: Layer 1 -> dw_min:9.9992e-01  dw_max:1.0001e+00 lr:1.0000e-04
2023-04-03 02:04:55,540 ADAM: Layer 2 -> dw_min:9.9991e-01  dw_max:1.0001e+00 lr:1.0000e-04
2023-04-03 02:04:55,540 ADAM: Layer 3 -> dw_min:9.9995e-01  dw_max:1.0001e+00 lr:1.0000e-04
2023-04-03 02:04:55,673 			Learning rate: weights:   1.000e-04    
2023-04-03 02:04:55,673 			Last test performance: 99.03%
2023-04-03 02:04:55,673 ----------------
2023-04-03 02:04:59,671   93  =>  8    		Training 486 pattern with 100.00% 	Forward time: 	 3.88 sec
2023-04-03 02:04:59,671 			Loss:    1.284e-03    			Backward time: 	 0.11 sec 
2023-04-03 02:04:59,671 ADAM: Layer 0 -> dw_min:9.9996e-01  dw_max:1.0000e+00 lr:1.0000e-04
2023-04-03 02:04:59,671 ADAM: Layer 1 -> dw_min:9.9992e-01  dw_max:1.0001e+00 lr:1.0000e-04
2023-04-03 02:04:59,672 ADAM: Layer 2 -> dw_min:9.9989e-01  dw_max:1.0001e+00 lr:1.0000e-04
2023-04-03 02:04:59,672 ADAM: Layer 3 -> dw_min:9.9993e-01  dw_max:1.0001e+00 lr:1.0000e-04
2023-04-03 02:04:59,754 			Learning rate: weights:   1.000e-04    
2023-04-03 02:04:59,754 			Last test performance: 99.03%
2023-04-03 02:04:59,754 ----------------
2023-04-03 02:05:03,753   93  =>  9    		Training 486 pattern with 100.00% 	Forward time: 	 3.88 sec
2023-04-03 02:05:03,754 			Loss:    5.985e-04    			Backward time: 	 0.11 sec 
2023-04-03 02:05:03,754 ADAM: Layer 0 -> dw_min:9.9996e-01  dw_max:1.0000e+00 lr:1.0000e-04
2023-04-03 02:05:03,754 ADAM: Layer 1 -> dw_min:9.9993e-01  dw_max:1.0001e+00 lr:1.0000e-04
2023-04-03 02:05:03,754 ADAM: Layer 2 -> dw_min:9.9989e-01  dw_max:1.0001e+00 lr:1.0000e-04
2023-04-03 02:05:03,754 ADAM: Layer 3 -> dw_min:9.9994e-01  dw_max:1.0001e+00 lr:1.0000e-04
2023-04-03 02:05:03,861 			Learning rate: weights:   1.000e-04    
2023-04-03 02:05:03,861 			Last test performance: 99.03%
2023-04-03 02:05:03,861 ----------------
2023-04-03 02:05:07,860   93  =>  10   		Training 486 pattern with 100.00% 	Forward time: 	 3.88 sec
2023-04-03 02:05:07,860 			Loss:    1.253e-03    			Backward time: 	 0.11 sec 
2023-04-03 02:05:07,860 ADAM: Layer 0 -> dw_min:9.9997e-01  dw_max:1.0000e+00 lr:1.0000e-04
2023-04-03 02:05:07,860 ADAM: Layer 1 -> dw_min:9.9994e-01  dw_max:1.0001e+00 lr:1.0000e-04
2023-04-03 02:05:07,860 ADAM: Layer 2 -> dw_min:9.9990e-01  dw_max:1.0001e+00 lr:1.0000e-04
2023-04-03 02:05:07,860 ADAM: Layer 3 -> dw_min:9.9991e-01  dw_max:1.0001e+00 lr:1.0000e-04
2023-04-03 02:05:07,934 			Learning rate: weights:   1.000e-04    
2023-04-03 02:05:07,935 			Last test performance: 99.03%
2023-04-03 02:05:07,935 ----------------
2023-04-03 02:05:11,934   93  =>  11   		Training 486 pattern with 100.00% 	Forward time: 	 3.88 sec
2023-04-03 02:05:11,934 			Loss:    8.704e-04    			Backward time: 	 0.11 sec 
2023-04-03 02:05:11,934 ADAM: Layer 0 -> dw_min:9.9997e-01  dw_max:1.0000e+00 lr:1.0000e-04
2023-04-03 02:05:11,934 ADAM: Layer 1 -> dw_min:9.9995e-01  dw_max:1.0001e+00 lr:1.0000e-04
2023-04-03 02:05:11,934 ADAM: Layer 2 -> dw_min:9.9991e-01  dw_max:1.0001e+00 lr:1.0000e-04
2023-04-03 02:05:11,934 ADAM: Layer 3 -> dw_min:9.9992e-01  dw_max:1.0001e+00 lr:1.0000e-04
2023-04-03 02:05:11,970 			Learning rate: weights:   1.000e-04    
2023-04-03 02:05:11,970 			Last test performance: 99.03%
2023-04-03 02:05:11,970 ----------------
2023-04-03 02:05:15,967   93  =>  12   		Training 486 pattern with 100.00% 	Forward time: 	 3.88 sec
2023-04-03 02:05:15,967 			Loss:    5.698e-04    			Backward time: 	 0.11 sec 
2023-04-03 02:05:15,968 ADAM: Layer 0 -> dw_min:9.9997e-01  dw_max:1.0000e+00 lr:1.0000e-04
2023-04-03 02:05:15,968 ADAM: Layer 1 -> dw_min:9.9995e-01  dw_max:1.0001e+00 lr:1.0000e-04
2023-04-03 02:05:15,968 ADAM: Layer 2 -> dw_min:9.9992e-01  dw_max:1.0001e+00 lr:1.0000e-04
2023-04-03 02:05:15,968 ADAM: Layer 3 -> dw_min:9.9993e-01  dw_max:1.0000e+00 lr:1.0000e-04
2023-04-03 02:05:16,093 			Learning rate: weights:   1.000e-04    
2023-04-03 02:05:16,093 			Last test performance: 99.03%
2023-04-03 02:05:16,093 ----------------
2023-04-03 02:05:20,092   93  =>  13   		Training 486 pattern with 100.00% 	Forward time: 	 3.88 sec
2023-04-03 02:05:20,092 			Loss:    1.099e-03    			Backward time: 	 0.11 sec 
2023-04-03 02:05:20,093 ADAM: Layer 0 -> dw_min:9.9998e-01  dw_max:1.0000e+00 lr:1.0000e-04
2023-04-03 02:05:20,093 ADAM: Layer 1 -> dw_min:9.9995e-01  dw_max:1.0001e+00 lr:1.0000e-04
2023-04-03 02:05:20,093 ADAM: Layer 2 -> dw_min:9.9989e-01  dw_max:1.0001e+00 lr:1.0000e-04
2023-04-03 02:05:20,093 ADAM: Layer 3 -> dw_min:9.9993e-01  dw_max:1.0000e+00 lr:1.0000e-04
2023-04-03 02:05:20,186 			Learning rate: weights:   1.000e-04    
2023-04-03 02:05:20,186 			Last test performance: 99.03%
2023-04-03 02:05:20,186 ----------------
2023-04-03 02:05:24,185   93  =>  14   		Training 486 pattern with 100.00% 	Forward time: 	 3.88 sec
2023-04-03 02:05:24,185 			Loss:    5.302e-04    			Backward time: 	 0.11 sec 
2023-04-03 02:05:24,185 ADAM: Layer 0 -> dw_min:9.9998e-01  dw_max:1.0000e+00 lr:1.0000e-04
2023-04-03 02:05:24,185 ADAM: Layer 1 -> dw_min:9.9994e-01  dw_max:1.0001e+00 lr:1.0000e-04
2023-04-03 02:05:24,186 ADAM: Layer 2 -> dw_min:9.9991e-01  dw_max:1.0001e+00 lr:1.0000e-04
2023-04-03 02:05:24,186 ADAM: Layer 3 -> dw_min:9.9994e-01  dw_max:1.0001e+00 lr:1.0000e-04
2023-04-03 02:05:24,427 			Learning rate: weights:   1.000e-04    
2023-04-03 02:05:24,427 			Last test performance: 99.03%
2023-04-03 02:05:24,427 ----------------
2023-04-03 02:05:28,427   93  =>  15   		Training 486 pattern with 100.00% 	Forward time: 	 3.88 sec
2023-04-03 02:05:28,427 			Loss:    4.374e-04    			Backward time: 	 0.11 sec 
2023-04-03 02:05:28,428 ADAM: Layer 0 -> dw_min:9.9998e-01  dw_max:1.0000e+00 lr:1.0000e-04
2023-04-03 02:05:28,428 ADAM: Layer 1 -> dw_min:9.9995e-01  dw_max:1.0000e+00 lr:1.0000e-04
2023-04-03 02:05:28,428 ADAM: Layer 2 -> dw_min:9.9992e-01  dw_max:1.0001e+00 lr:1.0000e-04
2023-04-03 02:05:28,428 ADAM: Layer 3 -> dw_min:9.9995e-01  dw_max:1.0001e+00 lr:1.0000e-04
2023-04-03 02:05:28,455 			Learning rate: weights:   1.000e-04    
2023-04-03 02:05:28,455 			Last test performance: 99.03%
2023-04-03 02:05:28,455 ----------------
2023-04-03 02:05:32,454   93  =>  16   		Training 486 pattern with 100.00% 	Forward time: 	 3.88 sec
2023-04-03 02:05:32,454 			Loss:    8.061e-04    			Backward time: 	 0.11 sec 
2023-04-03 02:05:32,454 ADAM: Layer 0 -> dw_min:9.9998e-01  dw_max:1.0000e+00 lr:1.0000e-04
2023-04-03 02:05:32,454 ADAM: Layer 1 -> dw_min:9.9994e-01  dw_max:1.0000e+00 lr:1.0000e-04
2023-04-03 02:05:32,454 ADAM: Layer 2 -> dw_min:9.9989e-01  dw_max:1.0001e+00 lr:1.0000e-04
2023-04-03 02:05:32,454 ADAM: Layer 3 -> dw_min:9.9995e-01  dw_max:1.0001e+00 lr:1.0000e-04
2023-04-03 02:05:32,492 			Learning rate: weights:   1.000e-04    
2023-04-03 02:05:32,492 			Last test performance: 99.03%
2023-04-03 02:05:32,492 ----------------
2023-04-03 02:05:36,494   93  =>  17   		Training 486 pattern with 100.00% 	Forward time: 	 3.88 sec
2023-04-03 02:05:36,494 			Loss:    3.504e-04    			Backward time: 	 0.11 sec 
2023-04-03 02:05:36,494 ADAM: Layer 0 -> dw_min:9.9998e-01  dw_max:1.0000e+00 lr:1.0000e-04
2023-04-03 02:05:36,494 ADAM: Layer 1 -> dw_min:9.9995e-01  dw_max:1.0000e+00 lr:1.0000e-04
2023-04-03 02:05:36,494 ADAM: Layer 2 -> dw_min:9.9990e-01  dw_max:1.0001e+00 lr:1.0000e-04
2023-04-03 02:05:36,495 ADAM: Layer 3 -> dw_min:9.9996e-01  dw_max:1.0000e+00 lr:1.0000e-04
2023-04-03 02:05:36,573 			Learning rate: weights:   1.000e-04    
2023-04-03 02:05:36,573 			Last test performance: 99.03%
2023-04-03 02:05:36,573 ----------------
2023-04-03 02:05:40,572   93  =>  18   		Training 486 pattern with 100.00% 	Forward time: 	 3.88 sec
2023-04-03 02:05:40,572 			Loss:    7.657e-04    			Backward time: 	 0.11 sec 
2023-04-03 02:05:40,572 ADAM: Layer 0 -> dw_min:9.9998e-01  dw_max:1.0000e+00 lr:1.0000e-04
2023-04-03 02:05:40,573 ADAM: Layer 1 -> dw_min:9.9995e-01  dw_max:1.0001e+00 lr:1.0000e-04
2023-04-03 02:05:40,573 ADAM: Layer 2 -> dw_min:9.9991e-01  dw_max:1.0001e+00 lr:1.0000e-04
2023-04-03 02:05:40,573 ADAM: Layer 3 -> dw_min:9.9996e-01  dw_max:1.0000e+00 lr:1.0000e-04
2023-04-03 02:05:40,610 			Learning rate: weights:   1.000e-04    
2023-04-03 02:05:40,610 			Last test performance: 99.03%
2023-04-03 02:05:40,610 ----------------
2023-04-03 02:05:44,608   93  =>  19   		Training 486 pattern with 100.00% 	Forward time: 	 3.88 sec
2023-04-03 02:05:44,608 			Loss:    8.746e-04    			Backward time: 	 0.11 sec 
2023-04-03 02:05:44,609 ADAM: Layer 0 -> dw_min:9.9997e-01  dw_max:1.0000e+00 lr:1.0000e-04
2023-04-03 02:05:44,609 ADAM: Layer 1 -> dw_min:9.9987e-01  dw_max:1.0001e+00 lr:1.0000e-04
2023-04-03 02:05:44,609 ADAM: Layer 2 -> dw_min:9.9985e-01  dw_max:1.0002e+00 lr:1.0000e-04
2023-04-03 02:05:44,609 ADAM: Layer 3 -> dw_min:9.9996e-01  dw_max:1.0000e+00 lr:1.0000e-04
2023-04-03 02:05:44,631 			Learning rate: weights:   1.000e-04    
2023-04-03 02:05:44,631 			Last test performance: 99.03%
2023-04-03 02:05:44,631 ----------------
2023-04-03 02:05:48,629   93  =>  20   		Training 486 pattern with 100.00% 	Forward time: 	 3.88 sec
2023-04-03 02:05:48,629 			Loss:    5.059e-04    			Backward time: 	 0.11 sec 
2023-04-03 02:05:48,630 ADAM: Layer 0 -> dw_min:9.9998e-01  dw_max:1.0000e+00 lr:1.0000e-04
2023-04-03 02:05:48,630 ADAM: Layer 1 -> dw_min:9.9989e-01  dw_max:1.0001e+00 lr:1.0000e-04
2023-04-03 02:05:48,630 ADAM: Layer 2 -> dw_min:9.9986e-01  dw_max:1.0001e+00 lr:1.0000e-04
2023-04-03 02:05:48,630 ADAM: Layer 3 -> dw_min:9.9997e-01  dw_max:1.0000e+00 lr:1.0000e-04
2023-04-03 02:05:48,881 			Learning rate: weights:   1.000e-04    
2023-04-03 02:05:48,881 			Last test performance: 99.03%
2023-04-03 02:05:48,881 ----------------
2023-04-03 02:05:52,881   93  =>  21   		Training 486 pattern with 100.00% 	Forward time: 	 3.88 sec
2023-04-03 02:05:52,881 			Loss:    8.182e-04    			Backward time: 	 0.11 sec 
2023-04-03 02:05:52,881 ADAM: Layer 0 -> dw_min:9.9997e-01  dw_max:1.0000e+00 lr:1.0000e-04
2023-04-03 02:05:52,881 ADAM: Layer 1 -> dw_min:9.9990e-01  dw_max:1.0001e+00 lr:1.0000e-04
2023-04-03 02:05:52,881 ADAM: Layer 2 -> dw_min:9.9987e-01  dw_max:1.0001e+00 lr:1.0000e-04
2023-04-03 02:05:52,881 ADAM: Layer 3 -> dw_min:9.9995e-01  dw_max:1.0000e+00 lr:1.0000e-04
2023-04-03 02:05:52,985 			Learning rate: weights:   1.000e-04    
2023-04-03 02:05:52,985 			Last test performance: 99.03%
2023-04-03 02:05:52,985 ----------------
2023-04-03 02:05:56,987   93  =>  22   		Training 486 pattern with 100.00% 	Forward time: 	 3.88 sec
2023-04-03 02:05:56,987 			Loss:    4.860e-04    			Backward time: 	 0.11 sec 
2023-04-03 02:05:56,987 ADAM: Layer 0 -> dw_min:9.9998e-01  dw_max:1.0000e+00 lr:1.0000e-04
2023-04-03 02:05:56,987 ADAM: Layer 1 -> dw_min:9.9990e-01  dw_max:1.0001e+00 lr:1.0000e-04
2023-04-03 02:05:56,987 ADAM: Layer 2 -> dw_min:9.9989e-01  dw_max:1.0001e+00 lr:1.0000e-04
2023-04-03 02:05:56,987 ADAM: Layer 3 -> dw_min:9.9995e-01  dw_max:1.0000e+00 lr:1.0000e-04
2023-04-03 02:05:57,200 			Learning rate: weights:   1.000e-04    
2023-04-03 02:05:57,203 			Last test performance: 99.03%
2023-04-03 02:05:57,203 ----------------
2023-04-03 02:06:01,202   93  =>  23   		Training 486 pattern with 100.00% 	Forward time: 	 3.88 sec
2023-04-03 02:06:01,202 			Loss:    8.386e-04    			Backward time: 	 0.11 sec 
2023-04-03 02:06:01,202 ADAM: Layer 0 -> dw_min:9.9997e-01  dw_max:1.0000e+00 lr:1.0000e-04
2023-04-03 02:06:01,202 ADAM: Layer 1 -> dw_min:9.9992e-01  dw_max:1.0001e+00 lr:1.0000e-04
2023-04-03 02:06:01,202 ADAM: Layer 2 -> dw_min:9.9990e-01  dw_max:1.0001e+00 lr:1.0000e-04
2023-04-03 02:06:01,202 ADAM: Layer 3 -> dw_min:9.9996e-01  dw_max:1.0001e+00 lr:1.0000e-04
2023-04-03 02:06:01,315 			Learning rate: weights:   1.000e-04    
2023-04-03 02:06:01,315 			Last test performance: 99.03%
2023-04-03 02:06:01,315 ----------------
2023-04-03 02:06:05,317   93  =>  24   		Training 486 pattern with 100.00% 	Forward time: 	 3.88 sec
2023-04-03 02:06:05,317 			Loss:    1.070e-03    			Backward time: 	 0.11 sec 
2023-04-03 02:06:05,317 ADAM: Layer 0 -> dw_min:9.9998e-01  dw_max:1.0000e+00 lr:1.0000e-04
2023-04-03 02:06:05,317 ADAM: Layer 1 -> dw_min:9.9992e-01  dw_max:1.0001e+00 lr:1.0000e-04
2023-04-03 02:06:05,318 ADAM: Layer 2 -> dw_min:9.9991e-01  dw_max:1.0001e+00 lr:1.0000e-04
2023-04-03 02:06:05,318 ADAM: Layer 3 -> dw_min:9.9996e-01  dw_max:1.0001e+00 lr:1.0000e-04
2023-04-03 02:06:05,435 			Learning rate: weights:   1.000e-04    
2023-04-03 02:06:05,435 			Last test performance: 99.03%
2023-04-03 02:06:05,435 ----------------
2023-04-03 02:06:09,435   93  =>  25   		Training 486 pattern with 100.00% 	Forward time: 	 3.88 sec
2023-04-03 02:06:09,435 			Loss:    5.612e-04    			Backward time: 	 0.11 sec 
2023-04-03 02:06:09,435 ADAM: Layer 0 -> dw_min:9.9998e-01  dw_max:1.0000e+00 lr:1.0000e-04
2023-04-03 02:06:09,435 ADAM: Layer 1 -> dw_min:9.9993e-01  dw_max:1.0001e+00 lr:1.0000e-04
2023-04-03 02:06:09,435 ADAM: Layer 2 -> dw_min:9.9992e-01  dw_max:1.0001e+00 lr:1.0000e-04
2023-04-03 02:06:09,435 ADAM: Layer 3 -> dw_min:9.9996e-01  dw_max:1.0001e+00 lr:1.0000e-04
2023-04-03 02:06:09,581 			Learning rate: weights:   1.000e-04    
2023-04-03 02:06:09,581 			Last test performance: 99.03%
2023-04-03 02:06:09,581 ----------------
2023-04-03 02:06:13,581   93  =>  26   		Training 486 pattern with 100.00% 	Forward time: 	 3.88 sec
2023-04-03 02:06:13,581 			Loss:    5.209e-04    			Backward time: 	 0.11 sec 
2023-04-03 02:06:13,582 ADAM: Layer 0 -> dw_min:9.9998e-01  dw_max:1.0000e+00 lr:1.0000e-04
2023-04-03 02:06:13,582 ADAM: Layer 1 -> dw_min:9.9994e-01  dw_max:1.0001e+00 lr:1.0000e-04
2023-04-03 02:06:13,582 ADAM: Layer 2 -> dw_min:9.9993e-01  dw_max:1.0001e+00 lr:1.0000e-04
2023-04-03 02:06:13,582 ADAM: Layer 3 -> dw_min:9.9997e-01  dw_max:1.0001e+00 lr:1.0000e-04
2023-04-03 02:06:13,724 			Learning rate: weights:   1.000e-04    
2023-04-03 02:06:13,724 			Last test performance: 99.03%
2023-04-03 02:06:13,724 ----------------
2023-04-03 02:06:17,723   93  =>  27   		Training 486 pattern with 100.00% 	Forward time: 	 3.88 sec
2023-04-03 02:06:17,723 			Loss:    6.803e-04    			Backward time: 	 0.11 sec 
2023-04-03 02:06:17,723 ADAM: Layer 0 -> dw_min:9.9998e-01  dw_max:1.0000e+00 lr:1.0000e-04
2023-04-03 02:06:17,723 ADAM: Layer 1 -> dw_min:9.9994e-01  dw_max:1.0001e+00 lr:1.0000e-04
2023-04-03 02:06:17,723 ADAM: Layer 2 -> dw_min:9.9993e-01  dw_max:1.0001e+00 lr:1.0000e-04
2023-04-03 02:06:17,723 ADAM: Layer 3 -> dw_min:9.9997e-01  dw_max:1.0000e+00 lr:1.0000e-04
2023-04-03 02:06:17,782 			Learning rate: weights:   1.000e-04    
2023-04-03 02:06:17,782 			Last test performance: 99.03%
2023-04-03 02:06:17,782 ----------------
2023-04-03 02:06:21,780   93  =>  28   		Training 486 pattern with 100.00% 	Forward time: 	 3.88 sec
2023-04-03 02:06:21,780 			Loss:    1.173e-03    			Backward time: 	 0.11 sec 
2023-04-03 02:06:21,780 ADAM: Layer 0 -> dw_min:9.9998e-01  dw_max:1.0000e+00 lr:1.0000e-04
2023-04-03 02:06:21,780 ADAM: Layer 1 -> dw_min:9.9987e-01  dw_max:1.0001e+00 lr:1.0000e-04
2023-04-03 02:06:21,780 ADAM: Layer 2 -> dw_min:9.9984e-01  dw_max:1.0001e+00 lr:1.0000e-04
2023-04-03 02:06:21,780 ADAM: Layer 3 -> dw_min:9.9989e-01  dw_max:1.0001e+00 lr:1.0000e-04
2023-04-03 02:06:21,835 			Learning rate: weights:   1.000e-04    
2023-04-03 02:06:21,835 			Last test performance: 99.03%
2023-04-03 02:06:21,835 ----------------
2023-04-03 02:06:25,834   93  =>  29   		Training 486 pattern with 100.00% 	Forward time: 	 3.88 sec
2023-04-03 02:06:25,834 			Loss:    5.014e-04    			Backward time: 	 0.11 sec 
2023-04-03 02:06:25,834 ADAM: Layer 0 -> dw_min:9.9998e-01  dw_max:1.0000e+00 lr:1.0000e-04
2023-04-03 02:06:25,834 ADAM: Layer 1 -> dw_min:9.9989e-01  dw_max:1.0001e+00 lr:1.0000e-04
2023-04-03 02:06:25,834 ADAM: Layer 2 -> dw_min:9.9986e-01  dw_max:1.0001e+00 lr:1.0000e-04
2023-04-03 02:06:25,834 ADAM: Layer 3 -> dw_min:9.9990e-01  dw_max:1.0001e+00 lr:1.0000e-04
2023-04-03 02:06:25,955 			Learning rate: weights:   1.000e-04    
2023-04-03 02:06:25,955 			Last test performance: 99.03%
2023-04-03 02:06:25,955 ----------------
2023-04-03 02:06:29,953   93  =>  30   		Training 486 pattern with 100.00% 	Forward time: 	 3.88 sec
2023-04-03 02:06:29,954 			Loss:    5.368e-04    			Backward time: 	 0.11 sec 
2023-04-03 02:06:29,954 ADAM: Layer 0 -> dw_min:9.9998e-01  dw_max:1.0000e+00 lr:1.0000e-04
2023-04-03 02:06:29,954 ADAM: Layer 1 -> dw_min:9.9990e-01  dw_max:1.0001e+00 lr:1.0000e-04
2023-04-03 02:06:29,954 ADAM: Layer 2 -> dw_min:9.9987e-01  dw_max:1.0001e+00 lr:1.0000e-04
2023-04-03 02:06:29,954 ADAM: Layer 3 -> dw_min:9.9991e-01  dw_max:1.0001e+00 lr:1.0000e-04
2023-04-03 02:06:30,070 			Learning rate: weights:   1.000e-04    
2023-04-03 02:06:30,070 			Last test performance: 99.03%
2023-04-03 02:06:30,070 ----------------
2023-04-03 02:06:34,069   93  =>  31   		Training 486 pattern with 100.00% 	Forward time: 	 3.88 sec
2023-04-03 02:06:34,069 			Loss:    2.002e-04    			Backward time: 	 0.11 sec 
2023-04-03 02:06:34,069 ADAM: Layer 0 -> dw_min:9.9998e-01  dw_max:1.0000e+00 lr:1.0000e-04
2023-04-03 02:06:34,069 ADAM: Layer 1 -> dw_min:9.9991e-01  dw_max:1.0000e+00 lr:1.0000e-04
2023-04-03 02:06:34,069 ADAM: Layer 2 -> dw_min:9.9989e-01  dw_max:1.0001e+00 lr:1.0000e-04
2023-04-03 02:06:34,070 ADAM: Layer 3 -> dw_min:9.9992e-01  dw_max:1.0001e+00 lr:1.0000e-04
2023-04-03 02:06:34,143 			Learning rate: weights:   1.000e-04    
2023-04-03 02:06:34,143 			Last test performance: 99.03%
2023-04-03 02:06:34,143 ----------------
2023-04-03 02:06:38,145   93  =>  32   		Training 486 pattern with 100.00% 	Forward time: 	 3.88 sec
2023-04-03 02:06:38,146 			Loss:    4.566e-04    			Backward time: 	 0.11 sec 
2023-04-03 02:06:38,146 ADAM: Layer 0 -> dw_min:9.9998e-01  dw_max:1.0000e+00 lr:1.0000e-04
2023-04-03 02:06:38,146 ADAM: Layer 1 -> dw_min:9.9992e-01  dw_max:1.0000e+00 lr:1.0000e-04
2023-04-03 02:06:38,146 ADAM: Layer 2 -> dw_min:9.9990e-01  dw_max:1.0001e+00 lr:1.0000e-04
2023-04-03 02:06:38,146 ADAM: Layer 3 -> dw_min:9.9993e-01  dw_max:1.0001e+00 lr:1.0000e-04
2023-04-03 02:06:38,173 			Learning rate: weights:   1.000e-04    
2023-04-03 02:06:38,173 			Last test performance: 99.03%
2023-04-03 02:06:38,173 ----------------
2023-04-03 02:06:42,174   93  =>  33   		Training 486 pattern with 100.00% 	Forward time: 	 3.88 sec
2023-04-03 02:06:42,174 			Loss:    6.016e-04    			Backward time: 	 0.11 sec 
2023-04-03 02:06:42,175 ADAM: Layer 0 -> dw_min:9.9998e-01  dw_max:1.0000e+00 lr:1.0000e-04
2023-04-03 02:06:42,175 ADAM: Layer 1 -> dw_min:9.9992e-01  dw_max:1.0000e+00 lr:1.0000e-04
2023-04-03 02:06:42,175 ADAM: Layer 2 -> dw_min:9.9991e-01  dw_max:1.0001e+00 lr:1.0000e-04
2023-04-03 02:06:42,175 ADAM: Layer 3 -> dw_min:9.9994e-01  dw_max:1.0001e+00 lr:1.0000e-04
2023-04-03 02:06:42,204 			Learning rate: weights:   1.000e-04    
2023-04-03 02:06:42,204 			Last test performance: 99.03%
2023-04-03 02:06:42,204 ----------------
2023-04-03 02:06:46,206   93  =>  34   		Training 486 pattern with 100.00% 	Forward time: 	 3.88 sec
2023-04-03 02:06:46,206 			Loss:    6.317e-04    			Backward time: 	 0.11 sec 
2023-04-03 02:06:46,206 ADAM: Layer 0 -> dw_min:9.9999e-01  dw_max:1.0000e+00 lr:1.0000e-04
2023-04-03 02:06:46,206 ADAM: Layer 1 -> dw_min:9.9993e-01  dw_max:1.0000e+00 lr:1.0000e-04
2023-04-03 02:06:46,207 ADAM: Layer 2 -> dw_min:9.9991e-01  dw_max:1.0001e+00 lr:1.0000e-04
2023-04-03 02:06:46,207 ADAM: Layer 3 -> dw_min:9.9994e-01  dw_max:1.0001e+00 lr:1.0000e-04
2023-04-03 02:06:46,283 			Learning rate: weights:   1.000e-04    
2023-04-03 02:06:46,283 			Last test performance: 99.03%
2023-04-03 02:06:46,283 ----------------
2023-04-03 02:06:50,282   93  =>  35   		Training 486 pattern with 100.00% 	Forward time: 	 3.88 sec
2023-04-03 02:06:50,282 			Loss:    1.028e-03    			Backward time: 	 0.11 sec 
2023-04-03 02:06:50,282 ADAM: Layer 0 -> dw_min:9.9998e-01  dw_max:1.0000e+00 lr:1.0000e-04
2023-04-03 02:06:50,282 ADAM: Layer 1 -> dw_min:9.9991e-01  dw_max:1.0001e+00 lr:1.0000e-04
2023-04-03 02:06:50,282 ADAM: Layer 2 -> dw_min:9.9988e-01  dw_max:1.0001e+00 lr:1.0000e-04
2023-04-03 02:06:50,282 ADAM: Layer 3 -> dw_min:9.9994e-01  dw_max:1.0001e+00 lr:1.0000e-04
2023-04-03 02:06:50,362 			Learning rate: weights:   1.000e-04    
2023-04-03 02:06:50,362 			Last test performance: 99.03%
2023-04-03 02:06:50,362 ----------------
2023-04-03 02:06:54,361   93  =>  36   		Training 486 pattern with 100.00% 	Forward time: 	 3.88 sec
2023-04-03 02:06:54,362 			Loss:    1.355e-03    			Backward time: 	 0.11 sec 
2023-04-03 02:06:54,362 ADAM: Layer 0 -> dw_min:9.9998e-01  dw_max:1.0000e+00 lr:1.0000e-04
2023-04-03 02:06:54,362 ADAM: Layer 1 -> dw_min:9.9993e-01  dw_max:1.0001e+00 lr:1.0000e-04
2023-04-03 02:06:54,362 ADAM: Layer 2 -> dw_min:9.9989e-01  dw_max:1.0001e+00 lr:1.0000e-04
2023-04-03 02:06:54,362 ADAM: Layer 3 -> dw_min:9.9995e-01  dw_max:1.0001e+00 lr:1.0000e-04
2023-04-03 02:06:54,405 			Learning rate: weights:   1.000e-04    
2023-04-03 02:06:54,405 			Last test performance: 99.03%
2023-04-03 02:06:54,405 ----------------
2023-04-03 02:06:58,404   93  =>  37   		Training 486 pattern with 100.00% 	Forward time: 	 3.88 sec
2023-04-03 02:06:58,404 			Loss:    1.272e-03    			Backward time: 	 0.11 sec 
2023-04-03 02:06:58,404 ADAM: Layer 0 -> dw_min:9.9998e-01  dw_max:1.0000e+00 lr:1.0000e-04
2023-04-03 02:06:58,404 ADAM: Layer 1 -> dw_min:9.9991e-01  dw_max:1.0001e+00 lr:1.0000e-04
2023-04-03 02:06:58,404 ADAM: Layer 2 -> dw_min:9.9989e-01  dw_max:1.0001e+00 lr:1.0000e-04
2023-04-03 02:06:58,404 ADAM: Layer 3 -> dw_min:9.9994e-01  dw_max:1.0001e+00 lr:1.0000e-04
2023-04-03 02:06:58,471 			Learning rate: weights:   1.000e-04    
2023-04-03 02:06:58,471 			Last test performance: 99.03%
2023-04-03 02:06:58,471 ----------------
2023-04-03 02:07:02,470   93  =>  38   		Training 486 pattern with 100.00% 	Forward time: 	 3.88 sec
2023-04-03 02:07:02,470 			Loss:    8.310e-04    			Backward time: 	 0.11 sec 
2023-04-03 02:07:02,470 ADAM: Layer 0 -> dw_min:9.9998e-01  dw_max:1.0000e+00 lr:1.0000e-04
2023-04-03 02:07:02,471 ADAM: Layer 1 -> dw_min:9.9992e-01  dw_max:1.0001e+00 lr:1.0000e-04
2023-04-03 02:07:02,471 ADAM: Layer 2 -> dw_min:9.9988e-01  dw_max:1.0001e+00 lr:1.0000e-04
2023-04-03 02:07:02,471 ADAM: Layer 3 -> dw_min:9.9994e-01  dw_max:1.0001e+00 lr:1.0000e-04
2023-04-03 02:07:02,601 			Learning rate: weights:   1.000e-04    
2023-04-03 02:07:02,601 			Last test performance: 99.03%
2023-04-03 02:07:02,601 ----------------
2023-04-03 02:07:06,600   93  =>  39   		Training 486 pattern with 100.00% 	Forward time: 	 3.88 sec
2023-04-03 02:07:06,600 			Loss:    6.517e-04    			Backward time: 	 0.11 sec 
2023-04-03 02:07:06,600 ADAM: Layer 0 -> dw_min:9.9998e-01  dw_max:1.0000e+00 lr:1.0000e-04
2023-04-03 02:07:06,600 ADAM: Layer 1 -> dw_min:9.9992e-01  dw_max:1.0001e+00 lr:1.0000e-04
2023-04-03 02:07:06,600 ADAM: Layer 2 -> dw_min:9.9989e-01  dw_max:1.0001e+00 lr:1.0000e-04
2023-04-03 02:07:06,600 ADAM: Layer 3 -> dw_min:9.9995e-01  dw_max:1.0001e+00 lr:1.0000e-04
2023-04-03 02:07:06,699 			Learning rate: weights:   1.000e-04    
2023-04-03 02:07:06,699 			Last test performance: 99.03%
2023-04-03 02:07:06,699 ----------------
2023-04-03 02:07:10,698   93  =>  40   		Training 486 pattern with 100.00% 	Forward time: 	 3.88 sec
2023-04-03 02:07:10,698 			Loss:    8.221e-04    			Backward time: 	 0.11 sec 
2023-04-03 02:07:10,699 ADAM: Layer 0 -> dw_min:9.9998e-01  dw_max:1.0000e+00 lr:1.0000e-04
2023-04-03 02:07:10,699 ADAM: Layer 1 -> dw_min:9.9993e-01  dw_max:1.0001e+00 lr:1.0000e-04
2023-04-03 02:07:10,699 ADAM: Layer 2 -> dw_min:9.9988e-01  dw_max:1.0001e+00 lr:1.0000e-04
2023-04-03 02:07:10,699 ADAM: Layer 3 -> dw_min:9.9994e-01  dw_max:1.0001e+00 lr:1.0000e-04
2023-04-03 02:07:10,811 			Learning rate: weights:   1.000e-04    
2023-04-03 02:07:10,811 			Last test performance: 99.03%
2023-04-03 02:07:10,811 ----------------
2023-04-03 02:07:14,815   93  =>  41   		Training 486 pattern with 100.00% 	Forward time: 	 3.88 sec
2023-04-03 02:07:14,815 			Loss:    1.401e-03    			Backward time: 	 0.11 sec 
2023-04-03 02:07:14,815 ADAM: Layer 0 -> dw_min:9.9998e-01  dw_max:1.0000e+00 lr:1.0000e-04
2023-04-03 02:07:14,815 ADAM: Layer 1 -> dw_min:9.9991e-01  dw_max:1.0001e+00 lr:1.0000e-04
2023-04-03 02:07:14,815 ADAM: Layer 2 -> dw_min:9.9987e-01  dw_max:1.0001e+00 lr:1.0000e-04
2023-04-03 02:07:14,815 ADAM: Layer 3 -> dw_min:9.9995e-01  dw_max:1.0001e+00 lr:1.0000e-04
2023-04-03 02:07:14,845 			Learning rate: weights:   1.000e-04    
2023-04-03 02:07:14,845 			Last test performance: 99.03%
2023-04-03 02:07:14,845 ----------------
2023-04-03 02:07:18,846   93  =>  42   		Training 486 pattern with 99.79% 	Forward time: 	 3.88 sec
2023-04-03 02:07:18,846 			Loss:    2.833e-03    			Backward time: 	 0.11 sec 
2023-04-03 02:07:18,847 ADAM: Layer 0 -> dw_min:9.9997e-01  dw_max:1.0000e+00 lr:1.0000e-04
2023-04-03 02:07:18,847 ADAM: Layer 1 -> dw_min:9.9987e-01  dw_max:1.0001e+00 lr:1.0000e-04
2023-04-03 02:07:18,847 ADAM: Layer 2 -> dw_min:9.9986e-01  dw_max:1.0001e+00 lr:1.0000e-04
2023-04-03 02:07:18,847 ADAM: Layer 3 -> dw_min:9.9993e-01  dw_max:1.0001e+00 lr:1.0000e-04
2023-04-03 02:07:18,928 			Learning rate: weights:   1.000e-04    
2023-04-03 02:07:18,928 			Last test performance: 99.03%
2023-04-03 02:07:18,928 ----------------
2023-04-03 02:07:22,926   93  =>  43   		Training 486 pattern with 99.79% 	Forward time: 	 3.88 sec
2023-04-03 02:07:22,926 			Loss:    1.944e-03    			Backward time: 	 0.11 sec 
2023-04-03 02:07:22,927 ADAM: Layer 0 -> dw_min:9.9996e-01  dw_max:1.0000e+00 lr:1.0000e-04
2023-04-03 02:07:22,927 ADAM: Layer 1 -> dw_min:9.9987e-01  dw_max:1.0002e+00 lr:1.0000e-04
2023-04-03 02:07:22,927 ADAM: Layer 2 -> dw_min:9.9985e-01  dw_max:1.0002e+00 lr:1.0000e-04
2023-04-03 02:07:22,927 ADAM: Layer 3 -> dw_min:9.9988e-01  dw_max:1.0001e+00 lr:1.0000e-04
2023-04-03 02:07:22,944 			Learning rate: weights:   1.000e-04    
2023-04-03 02:07:22,944 			Last test performance: 99.03%
2023-04-03 02:07:22,944 ----------------
2023-04-03 02:07:26,942   93  =>  44   		Training 486 pattern with 100.00% 	Forward time: 	 3.88 sec
2023-04-03 02:07:26,942 			Loss:    6.946e-04    			Backward time: 	 0.11 sec 
2023-04-03 02:07:26,942 ADAM: Layer 0 -> dw_min:9.9996e-01  dw_max:1.0000e+00 lr:1.0000e-04
2023-04-03 02:07:26,942 ADAM: Layer 1 -> dw_min:9.9988e-01  dw_max:1.0001e+00 lr:1.0000e-04
2023-04-03 02:07:26,942 ADAM: Layer 2 -> dw_min:9.9986e-01  dw_max:1.0001e+00 lr:1.0000e-04
2023-04-03 02:07:26,942 ADAM: Layer 3 -> dw_min:9.9990e-01  dw_max:1.0001e+00 lr:1.0000e-04
2023-04-03 02:07:27,207 			Learning rate: weights:   1.000e-04    
2023-04-03 02:07:27,207 			Last test performance: 99.03%
2023-04-03 02:07:27,207 ----------------
2023-04-03 02:07:31,205   93  =>  45   		Training 486 pattern with 100.00% 	Forward time: 	 3.88 sec
2023-04-03 02:07:31,205 			Loss:    5.749e-04    			Backward time: 	 0.11 sec 
2023-04-03 02:07:31,205 ADAM: Layer 0 -> dw_min:9.9996e-01  dw_max:1.0000e+00 lr:1.0000e-04
2023-04-03 02:07:31,205 ADAM: Layer 1 -> dw_min:9.9989e-01  dw_max:1.0001e+00 lr:1.0000e-04
2023-04-03 02:07:31,205 ADAM: Layer 2 -> dw_min:9.9988e-01  dw_max:1.0001e+00 lr:1.0000e-04
2023-04-03 02:07:31,205 ADAM: Layer 3 -> dw_min:9.9991e-01  dw_max:1.0001e+00 lr:1.0000e-04
2023-04-03 02:07:31,299 			Learning rate: weights:   1.000e-04    
2023-04-03 02:07:31,299 			Last test performance: 99.03%
2023-04-03 02:07:31,299 ----------------
2023-04-03 02:07:35,299   93  =>  46   		Training 486 pattern with 100.00% 	Forward time: 	 3.88 sec
2023-04-03 02:07:35,299 			Loss:    6.884e-04    			Backward time: 	 0.11 sec 
2023-04-03 02:07:35,300 ADAM: Layer 0 -> dw_min:9.9997e-01  dw_max:1.0000e+00 lr:1.0000e-04
2023-04-03 02:07:35,300 ADAM: Layer 1 -> dw_min:9.9990e-01  dw_max:1.0001e+00 lr:1.0000e-04
2023-04-03 02:07:35,300 ADAM: Layer 2 -> dw_min:9.9989e-01  dw_max:1.0001e+00 lr:1.0000e-04
2023-04-03 02:07:35,300 ADAM: Layer 3 -> dw_min:9.9992e-01  dw_max:1.0001e+00 lr:1.0000e-04
2023-04-03 02:07:35,376 			Learning rate: weights:   1.000e-04    
2023-04-03 02:07:35,376 			Last test performance: 99.03%
2023-04-03 02:07:35,376 ----------------
2023-04-03 02:07:39,376   93  =>  47   		Training 486 pattern with 100.00% 	Forward time: 	 3.88 sec
2023-04-03 02:07:39,376 			Loss:    1.022e-03    			Backward time: 	 0.11 sec 
2023-04-03 02:07:39,376 ADAM: Layer 0 -> dw_min:9.9997e-01  dw_max:1.0000e+00 lr:1.0000e-04
2023-04-03 02:07:39,376 ADAM: Layer 1 -> dw_min:9.9991e-01  dw_max:1.0001e+00 lr:1.0000e-04
2023-04-03 02:07:39,377 ADAM: Layer 2 -> dw_min:9.9990e-01  dw_max:1.0001e+00 lr:1.0000e-04
2023-04-03 02:07:39,377 ADAM: Layer 3 -> dw_min:9.9992e-01  dw_max:1.0001e+00 lr:1.0000e-04
2023-04-03 02:07:39,398 			Learning rate: weights:   1.000e-04    
2023-04-03 02:07:39,398 			Last test performance: 99.03%
2023-04-03 02:07:39,398 ----------------
2023-04-03 02:07:43,397   93  =>  48   		Training 486 pattern with 99.79% 	Forward time: 	 3.88 sec
2023-04-03 02:07:43,397 			Loss:    2.355e-03    			Backward time: 	 0.11 sec 
2023-04-03 02:07:43,397 ADAM: Layer 0 -> dw_min:9.9996e-01  dw_max:1.0001e+00 lr:1.0000e-04
2023-04-03 02:07:43,398 ADAM: Layer 1 -> dw_min:9.9989e-01  dw_max:1.0001e+00 lr:1.0000e-04
2023-04-03 02:07:43,398 ADAM: Layer 2 -> dw_min:9.9989e-01  dw_max:1.0001e+00 lr:1.0000e-04
2023-04-03 02:07:43,398 ADAM: Layer 3 -> dw_min:9.9991e-01  dw_max:1.0001e+00 lr:1.0000e-04
2023-04-03 02:07:43,425 			Learning rate: weights:   1.000e-04    
2023-04-03 02:07:43,425 			Last test performance: 99.03%
2023-04-03 02:07:43,425 ----------------
2023-04-03 02:07:47,422   93  =>  49   		Training 486 pattern with 100.00% 	Forward time: 	 3.88 sec
2023-04-03 02:07:47,422 			Loss:    9.899e-04    			Backward time: 	 0.11 sec 
2023-04-03 02:07:47,422 ADAM: Layer 0 -> dw_min:9.9996e-01  dw_max:1.0001e+00 lr:1.0000e-04
2023-04-03 02:07:47,423 ADAM: Layer 1 -> dw_min:9.9990e-01  dw_max:1.0001e+00 lr:1.0000e-04
2023-04-03 02:07:47,423 ADAM: Layer 2 -> dw_min:9.9987e-01  dw_max:1.0001e+00 lr:1.0000e-04
2023-04-03 02:07:47,423 ADAM: Layer 3 -> dw_min:9.9992e-01  dw_max:1.0001e+00 lr:1.0000e-04
2023-04-03 02:07:47,453 			Learning rate: weights:   1.000e-04    
2023-04-03 02:07:47,453 			Last test performance: 99.03%
2023-04-03 02:07:47,453 ----------------
2023-04-03 02:07:51,450   93  =>  50   		Training 486 pattern with 100.00% 	Forward time: 	 3.88 sec
2023-04-03 02:07:51,450 			Loss:    1.277e-03    			Backward time: 	 0.11 sec 
2023-04-03 02:07:51,451 ADAM: Layer 0 -> dw_min:9.9996e-01  dw_max:1.0001e+00 lr:1.0000e-04
2023-04-03 02:07:51,451 ADAM: Layer 1 -> dw_min:9.9991e-01  dw_max:1.0001e+00 lr:1.0000e-04
2023-04-03 02:07:51,451 ADAM: Layer 2 -> dw_min:9.9985e-01  dw_max:1.0001e+00 lr:1.0000e-04
2023-04-03 02:07:51,451 ADAM: Layer 3 -> dw_min:9.9993e-01  dw_max:1.0001e+00 lr:1.0000e-04
2023-04-03 02:07:51,559 			Learning rate: weights:   1.000e-04    
2023-04-03 02:07:51,559 			Last test performance: 99.03%
2023-04-03 02:07:51,559 ----------------
2023-04-03 02:07:55,557   93  =>  51   		Training 486 pattern with 100.00% 	Forward time: 	 3.88 sec
2023-04-03 02:07:55,557 			Loss:    3.416e-04    			Backward time: 	 0.11 sec 
2023-04-03 02:07:55,558 ADAM: Layer 0 -> dw_min:9.9997e-01  dw_max:1.0000e+00 lr:1.0000e-04
2023-04-03 02:07:55,558 ADAM: Layer 1 -> dw_min:9.9992e-01  dw_max:1.0001e+00 lr:1.0000e-04
2023-04-03 02:07:55,558 ADAM: Layer 2 -> dw_min:9.9987e-01  dw_max:1.0001e+00 lr:1.0000e-04
2023-04-03 02:07:55,558 ADAM: Layer 3 -> dw_min:9.9994e-01  dw_max:1.0001e+00 lr:1.0000e-04
2023-04-03 02:07:55,661 			Learning rate: weights:   1.000e-04    
2023-04-03 02:07:55,661 			Last test performance: 99.03%
2023-04-03 02:07:55,661 ----------------
2023-04-03 02:07:59,661   93  =>  52   		Training 486 pattern with 100.00% 	Forward time: 	 3.88 sec
2023-04-03 02:07:59,661 			Loss:    1.607e-03    			Backward time: 	 0.11 sec 
2023-04-03 02:07:59,662 ADAM: Layer 0 -> dw_min:9.9996e-01  dw_max:1.0000e+00 lr:1.0000e-04
2023-04-03 02:07:59,662 ADAM: Layer 1 -> dw_min:9.9987e-01  dw_max:1.0001e+00 lr:1.0000e-04
2023-04-03 02:07:59,662 ADAM: Layer 2 -> dw_min:9.9987e-01  dw_max:1.0001e+00 lr:1.0000e-04
2023-04-03 02:07:59,662 ADAM: Layer 3 -> dw_min:9.9994e-01  dw_max:1.0001e+00 lr:1.0000e-04
2023-04-03 02:07:59,780 			Learning rate: weights:   1.000e-04    
2023-04-03 02:07:59,780 			Last test performance: 99.03%
2023-04-03 02:07:59,780 ----------------
2023-04-03 02:08:03,780   93  =>  53   		Training 486 pattern with 100.00% 	Forward time: 	 3.88 sec
2023-04-03 02:08:03,780 			Loss:    8.418e-04    			Backward time: 	 0.11 sec 
2023-04-03 02:08:03,780 ADAM: Layer 0 -> dw_min:9.9997e-01  dw_max:1.0000e+00 lr:1.0000e-04
2023-04-03 02:08:03,781 ADAM: Layer 1 -> dw_min:9.9989e-01  dw_max:1.0001e+00 lr:1.0000e-04
2023-04-03 02:08:03,781 ADAM: Layer 2 -> dw_min:9.9988e-01  dw_max:1.0001e+00 lr:1.0000e-04
2023-04-03 02:08:03,781 ADAM: Layer 3 -> dw_min:9.9995e-01  dw_max:1.0001e+00 lr:1.0000e-04
2023-04-03 02:08:03,862 			Learning rate: weights:   1.000e-04    
2023-04-03 02:08:03,862 			Last test performance: 99.03%
2023-04-03 02:08:03,862 ----------------
2023-04-03 02:08:07,860   93  =>  54   		Training 486 pattern with 100.00% 	Forward time: 	 3.88 sec
2023-04-03 02:08:07,860 			Loss:    7.617e-04    			Backward time: 	 0.11 sec 
2023-04-03 02:08:07,861 ADAM: Layer 0 -> dw_min:9.9997e-01  dw_max:1.0000e+00 lr:1.0000e-04
2023-04-03 02:08:07,861 ADAM: Layer 1 -> dw_min:9.9990e-01  dw_max:1.0001e+00 lr:1.0000e-04
2023-04-03 02:08:07,861 ADAM: Layer 2 -> dw_min:9.9989e-01  dw_max:1.0001e+00 lr:1.0000e-04
2023-04-03 02:08:07,861 ADAM: Layer 3 -> dw_min:9.9995e-01  dw_max:1.0001e+00 lr:1.0000e-04
2023-04-03 02:08:07,899 			Learning rate: weights:   1.000e-04    
2023-04-03 02:08:07,899 			Last test performance: 99.03%
2023-04-03 02:08:07,899 ----------------
2023-04-03 02:08:11,898   93  =>  55   		Training 486 pattern with 100.00% 	Forward time: 	 3.88 sec
2023-04-03 02:08:11,898 			Loss:    4.331e-04    			Backward time: 	 0.11 sec 
2023-04-03 02:08:11,898 ADAM: Layer 0 -> dw_min:9.9997e-01  dw_max:1.0000e+00 lr:1.0000e-04
2023-04-03 02:08:11,898 ADAM: Layer 1 -> dw_min:9.9991e-01  dw_max:1.0001e+00 lr:1.0000e-04
2023-04-03 02:08:11,898 ADAM: Layer 2 -> dw_min:9.9990e-01  dw_max:1.0001e+00 lr:1.0000e-04
2023-04-03 02:08:11,898 ADAM: Layer 3 -> dw_min:9.9996e-01  dw_max:1.0001e+00 lr:1.0000e-04
2023-04-03 02:08:11,934 			Learning rate: weights:   1.000e-04    
2023-04-03 02:08:11,934 			Last test performance: 99.03%
2023-04-03 02:08:11,934 ----------------
2023-04-03 02:08:15,933   93  =>  56   		Training 486 pattern with 100.00% 	Forward time: 	 3.88 sec
2023-04-03 02:08:15,933 			Loss:    1.882e-03    			Backward time: 	 0.11 sec 
2023-04-03 02:08:15,933 ADAM: Layer 0 -> dw_min:9.9997e-01  dw_max:1.0000e+00 lr:1.0000e-04
2023-04-03 02:08:15,933 ADAM: Layer 1 -> dw_min:9.9992e-01  dw_max:1.0001e+00 lr:1.0000e-04
2023-04-03 02:08:15,934 ADAM: Layer 2 -> dw_min:9.9989e-01  dw_max:1.0001e+00 lr:1.0000e-04
2023-04-03 02:08:15,934 ADAM: Layer 3 -> dw_min:9.9991e-01  dw_max:1.0001e+00 lr:1.0000e-04
2023-04-03 02:08:16,007 			Learning rate: weights:   1.000e-04    
2023-04-03 02:08:16,007 			Last test performance: 99.03%
2023-04-03 02:08:16,007 ----------------
2023-04-03 02:08:20,008   93  =>  57   		Training 486 pattern with 100.00% 	Forward time: 	 3.88 sec
2023-04-03 02:08:20,008 			Loss:    7.765e-04    			Backward time: 	 0.11 sec 
2023-04-03 02:08:20,008 ADAM: Layer 0 -> dw_min:9.9997e-01  dw_max:1.0000e+00 lr:1.0000e-04
2023-04-03 02:08:20,008 ADAM: Layer 1 -> dw_min:9.9993e-01  dw_max:1.0001e+00 lr:1.0000e-04
2023-04-03 02:08:20,008 ADAM: Layer 2 -> dw_min:9.9990e-01  dw_max:1.0001e+00 lr:1.0000e-04
2023-04-03 02:08:20,009 ADAM: Layer 3 -> dw_min:9.9992e-01  dw_max:1.0001e+00 lr:1.0000e-04
2023-04-03 02:08:20,057 			Learning rate: weights:   1.000e-04    
2023-04-03 02:08:20,057 			Last test performance: 99.03%
2023-04-03 02:08:20,058 ----------------
2023-04-03 02:08:24,056   93  =>  58   		Training 486 pattern with 100.00% 	Forward time: 	 3.88 sec
2023-04-03 02:08:24,056 			Loss:    2.199e-03    			Backward time: 	 0.11 sec 
2023-04-03 02:08:24,056 ADAM: Layer 0 -> dw_min:9.9997e-01  dw_max:1.0001e+00 lr:1.0000e-04
2023-04-03 02:08:24,056 ADAM: Layer 1 -> dw_min:9.9992e-01  dw_max:1.0001e+00 lr:1.0000e-04
2023-04-03 02:08:24,056 ADAM: Layer 2 -> dw_min:9.9984e-01  dw_max:1.0001e+00 lr:1.0000e-04
2023-04-03 02:08:24,056 ADAM: Layer 3 -> dw_min:9.9993e-01  dw_max:1.0001e+00 lr:1.0000e-04
2023-04-03 02:08:24,108 			Learning rate: weights:   1.000e-04    
2023-04-03 02:08:24,108 			Last test performance: 99.03%
2023-04-03 02:08:24,108 ----------------
2023-04-03 02:08:28,106   93  =>  59   		Training 486 pattern with 100.00% 	Forward time: 	 3.88 sec
2023-04-03 02:08:28,106 			Loss:    2.909e-04    			Backward time: 	 0.11 sec 
2023-04-03 02:08:28,106 ADAM: Layer 0 -> dw_min:9.9997e-01  dw_max:1.0000e+00 lr:1.0000e-04
2023-04-03 02:08:28,106 ADAM: Layer 1 -> dw_min:9.9993e-01  dw_max:1.0001e+00 lr:1.0000e-04
2023-04-03 02:08:28,106 ADAM: Layer 2 -> dw_min:9.9986e-01  dw_max:1.0001e+00 lr:1.0000e-04
2023-04-03 02:08:28,107 ADAM: Layer 3 -> dw_min:9.9994e-01  dw_max:1.0001e+00 lr:1.0000e-04
2023-04-03 02:08:28,195 			Learning rate: weights:   1.000e-04    
2023-04-03 02:08:28,195 			Last test performance: 99.03%
2023-04-03 02:08:28,195 ----------------
2023-04-03 02:08:32,193   93  =>  60   		Training 486 pattern with 100.00% 	Forward time: 	 3.88 sec
2023-04-03 02:08:32,193 			Loss:    3.825e-04    			Backward time: 	 0.11 sec 
2023-04-03 02:08:32,194 ADAM: Layer 0 -> dw_min:9.9997e-01  dw_max:1.0000e+00 lr:1.0000e-04
2023-04-03 02:08:32,194 ADAM: Layer 1 -> dw_min:9.9993e-01  dw_max:1.0001e+00 lr:1.0000e-04
2023-04-03 02:08:32,194 ADAM: Layer 2 -> dw_min:9.9987e-01  dw_max:1.0001e+00 lr:1.0000e-04
2023-04-03 02:08:32,194 ADAM: Layer 3 -> dw_min:9.9994e-01  dw_max:1.0001e+00 lr:1.0000e-04
2023-04-03 02:08:32,313 			Learning rate: weights:   1.000e-04    
2023-04-03 02:08:32,313 			Last test performance: 99.03%
2023-04-03 02:08:32,313 ----------------
2023-04-03 02:08:36,313   93  =>  61   		Training 486 pattern with 100.00% 	Forward time: 	 3.88 sec
2023-04-03 02:08:36,313 			Loss:    1.755e-03    			Backward time: 	 0.11 sec 
2023-04-03 02:08:36,314 ADAM: Layer 0 -> dw_min:9.9993e-01  dw_max:1.0001e+00 lr:1.0000e-04
2023-04-03 02:08:36,314 ADAM: Layer 1 -> dw_min:9.9987e-01  dw_max:1.0001e+00 lr:1.0000e-04
2023-04-03 02:08:36,314 ADAM: Layer 2 -> dw_min:9.9989e-01  dw_max:1.0001e+00 lr:1.0000e-04
2023-04-03 02:08:36,314 ADAM: Layer 3 -> dw_min:9.9995e-01  dw_max:1.0001e+00 lr:1.0000e-04
2023-04-03 02:08:36,342 			Learning rate: weights:   1.000e-04    
2023-04-03 02:08:36,342 			Last test performance: 99.03%
2023-04-03 02:08:36,342 ----------------
2023-04-03 02:08:40,342   93  =>  62   		Training 486 pattern with 100.00% 	Forward time: 	 3.88 sec
2023-04-03 02:08:40,342 			Loss:    4.965e-04    			Backward time: 	 0.11 sec 
2023-04-03 02:08:40,342 ADAM: Layer 0 -> dw_min:9.9994e-01  dw_max:1.0001e+00 lr:1.0000e-04
2023-04-03 02:08:40,342 ADAM: Layer 1 -> dw_min:9.9988e-01  dw_max:1.0001e+00 lr:1.0000e-04
2023-04-03 02:08:40,342 ADAM: Layer 2 -> dw_min:9.9990e-01  dw_max:1.0001e+00 lr:1.0000e-04
2023-04-03 02:08:40,343 ADAM: Layer 3 -> dw_min:9.9995e-01  dw_max:1.0001e+00 lr:1.0000e-04
2023-04-03 02:08:40,432 			Learning rate: weights:   1.000e-04    
2023-04-03 02:08:40,432 			Last test performance: 99.03%
2023-04-03 02:08:40,432 ----------------
2023-04-03 02:08:44,431   93  =>  63   		Training 486 pattern with 100.00% 	Forward time: 	 3.88 sec
2023-04-03 02:08:44,431 			Loss:    5.907e-04    			Backward time: 	 0.11 sec 
2023-04-03 02:08:44,431 ADAM: Layer 0 -> dw_min:9.9994e-01  dw_max:1.0001e+00 lr:1.0000e-04
2023-04-03 02:08:44,431 ADAM: Layer 1 -> dw_min:9.9989e-01  dw_max:1.0001e+00 lr:1.0000e-04
2023-04-03 02:08:44,431 ADAM: Layer 2 -> dw_min:9.9991e-01  dw_max:1.0001e+00 lr:1.0000e-04
2023-04-03 02:08:44,431 ADAM: Layer 3 -> dw_min:9.9995e-01  dw_max:1.0001e+00 lr:1.0000e-04
2023-04-03 02:08:44,538 			Learning rate: weights:   1.000e-04    
2023-04-03 02:08:44,538 			Last test performance: 99.03%
2023-04-03 02:08:44,538 ----------------
2023-04-03 02:08:48,538   93  =>  64   		Training 486 pattern with 100.00% 	Forward time: 	 3.88 sec
2023-04-03 02:08:48,538 			Loss:    8.132e-04    			Backward time: 	 0.11 sec 
2023-04-03 02:08:48,538 ADAM: Layer 0 -> dw_min:9.9995e-01  dw_max:1.0001e+00 lr:1.0000e-04
2023-04-03 02:08:48,538 ADAM: Layer 1 -> dw_min:9.9990e-01  dw_max:1.0001e+00 lr:1.0000e-04
2023-04-03 02:08:48,538 ADAM: Layer 2 -> dw_min:9.9989e-01  dw_max:1.0001e+00 lr:1.0000e-04
2023-04-03 02:08:48,538 ADAM: Layer 3 -> dw_min:9.9996e-01  dw_max:1.0001e+00 lr:1.0000e-04
2023-04-03 02:08:48,612 			Learning rate: weights:   1.000e-04    
2023-04-03 02:08:48,612 			Last test performance: 99.03%
2023-04-03 02:08:48,612 ----------------
2023-04-03 02:08:52,610   93  =>  65   		Training 486 pattern with 100.00% 	Forward time: 	 3.88 sec
2023-04-03 02:08:52,610 			Loss:    1.804e-04    			Backward time: 	 0.11 sec 
2023-04-03 02:08:52,611 ADAM: Layer 0 -> dw_min:9.9995e-01  dw_max:1.0000e+00 lr:1.0000e-04
2023-04-03 02:08:52,611 ADAM: Layer 1 -> dw_min:9.9991e-01  dw_max:1.0001e+00 lr:1.0000e-04
2023-04-03 02:08:52,611 ADAM: Layer 2 -> dw_min:9.9990e-01  dw_max:1.0001e+00 lr:1.0000e-04
2023-04-03 02:08:52,611 ADAM: Layer 3 -> dw_min:9.9996e-01  dw_max:1.0001e+00 lr:1.0000e-04
2023-04-03 02:08:52,690 			Learning rate: weights:   1.000e-04    
2023-04-03 02:08:52,690 			Last test performance: 99.03%
2023-04-03 02:08:52,690 ----------------
2023-04-03 02:08:56,688   93  =>  66   		Training 486 pattern with 100.00% 	Forward time: 	 3.88 sec
2023-04-03 02:08:56,688 			Loss:    7.721e-04    			Backward time: 	 0.11 sec 
2023-04-03 02:08:56,688 ADAM: Layer 0 -> dw_min:9.9996e-01  dw_max:1.0000e+00 lr:1.0000e-04
2023-04-03 02:08:56,688 ADAM: Layer 1 -> dw_min:9.9992e-01  dw_max:1.0001e+00 lr:1.0000e-04
2023-04-03 02:08:56,688 ADAM: Layer 2 -> dw_min:9.9991e-01  dw_max:1.0001e+00 lr:1.0000e-04
2023-04-03 02:08:56,688 ADAM: Layer 3 -> dw_min:9.9996e-01  dw_max:1.0001e+00 lr:1.0000e-04
2023-04-03 02:08:56,727 			Learning rate: weights:   1.000e-04    
2023-04-03 02:08:56,727 			Last test performance: 99.03%
2023-04-03 02:08:56,727 ----------------
2023-04-03 02:09:00,726   93  =>  67   		Training 486 pattern with 99.79% 	Forward time: 	 3.88 sec
2023-04-03 02:09:00,726 			Loss:    2.690e-03    			Backward time: 	 0.11 sec 
2023-04-03 02:09:00,726 ADAM: Layer 0 -> dw_min:9.9996e-01  dw_max:1.0001e+00 lr:1.0000e-04
2023-04-03 02:09:00,726 ADAM: Layer 1 -> dw_min:9.9987e-01  dw_max:1.0001e+00 lr:1.0000e-04
2023-04-03 02:09:00,726 ADAM: Layer 2 -> dw_min:9.9985e-01  dw_max:1.0002e+00 lr:1.0000e-04
2023-04-03 02:09:00,726 ADAM: Layer 3 -> dw_min:9.9988e-01  dw_max:1.0001e+00 lr:1.0000e-04
2023-04-03 02:09:00,783 			Learning rate: weights:   1.000e-04    
2023-04-03 02:09:00,783 			Last test performance: 99.03%
2023-04-03 02:09:00,783 ----------------
2023-04-03 02:09:04,782   93  =>  68   		Training 486 pattern with 100.00% 	Forward time: 	 3.88 sec
2023-04-03 02:09:04,782 			Loss:    1.329e-03    			Backward time: 	 0.11 sec 
2023-04-03 02:09:04,782 ADAM: Layer 0 -> dw_min:9.9997e-01  dw_max:1.0000e+00 lr:1.0000e-04
2023-04-03 02:09:04,782 ADAM: Layer 1 -> dw_min:9.9988e-01  dw_max:1.0001e+00 lr:1.0000e-04
2023-04-03 02:09:04,783 ADAM: Layer 2 -> dw_min:9.9987e-01  dw_max:1.0001e+00 lr:1.0000e-04
2023-04-03 02:09:04,783 ADAM: Layer 3 -> dw_min:9.9989e-01  dw_max:1.0001e+00 lr:1.0000e-04
2023-04-03 02:09:04,849 			Learning rate: weights:   1.000e-04    
2023-04-03 02:09:04,849 			Last test performance: 99.03%
2023-04-03 02:09:04,849 ----------------
2023-04-03 02:09:08,848   93  =>  69   		Training 486 pattern with 100.00% 	Forward time: 	 3.88 sec
2023-04-03 02:09:08,848 			Loss:    1.082e-03    			Backward time: 	 0.11 sec 
2023-04-03 02:09:08,848 ADAM: Layer 0 -> dw_min:9.9997e-01  dw_max:1.0000e+00 lr:1.0000e-04
2023-04-03 02:09:08,848 ADAM: Layer 1 -> dw_min:9.9989e-01  dw_max:1.0001e+00 lr:1.0000e-04
2023-04-03 02:09:08,848 ADAM: Layer 2 -> dw_min:9.9986e-01  dw_max:1.0001e+00 lr:1.0000e-04
2023-04-03 02:09:08,848 ADAM: Layer 3 -> dw_min:9.9990e-01  dw_max:1.0001e+00 lr:1.0000e-04
2023-04-03 02:09:08,897 			Learning rate: weights:   1.000e-04    
2023-04-03 02:09:08,897 			Last test performance: 99.03%
2023-04-03 02:09:08,897 ----------------
2023-04-03 02:09:12,897   93  =>  70   		Training 486 pattern with 100.00% 	Forward time: 	 3.88 sec
2023-04-03 02:09:12,897 			Loss:    3.091e-04    			Backward time: 	 0.11 sec 
2023-04-03 02:09:12,897 ADAM: Layer 0 -> dw_min:9.9997e-01  dw_max:1.0000e+00 lr:1.0000e-04
2023-04-03 02:09:12,897 ADAM: Layer 1 -> dw_min:9.9991e-01  dw_max:1.0001e+00 lr:1.0000e-04
2023-04-03 02:09:12,898 ADAM: Layer 2 -> dw_min:9.9988e-01  dw_max:1.0001e+00 lr:1.0000e-04
2023-04-03 02:09:12,898 ADAM: Layer 3 -> dw_min:9.9991e-01  dw_max:1.0001e+00 lr:1.0000e-04
2023-04-03 02:09:13,011 			Learning rate: weights:   1.000e-04    
2023-04-03 02:09:13,011 			Last test performance: 99.03%
2023-04-03 02:09:13,011 ----------------
2023-04-03 02:09:17,011   93  =>  71   		Training 486 pattern with 100.00% 	Forward time: 	 3.88 sec
2023-04-03 02:09:17,011 			Loss:    7.731e-04    			Backward time: 	 0.11 sec 
2023-04-03 02:09:17,011 ADAM: Layer 0 -> dw_min:9.9997e-01  dw_max:1.0000e+00 lr:1.0000e-04
2023-04-03 02:09:17,011 ADAM: Layer 1 -> dw_min:9.9990e-01  dw_max:1.0001e+00 lr:1.0000e-04
2023-04-03 02:09:17,011 ADAM: Layer 2 -> dw_min:9.9989e-01  dw_max:1.0001e+00 lr:1.0000e-04
2023-04-03 02:09:17,011 ADAM: Layer 3 -> dw_min:9.9992e-01  dw_max:1.0001e+00 lr:1.0000e-04
2023-04-03 02:09:17,097 			Learning rate: weights:   1.000e-04    
2023-04-03 02:09:17,097 			Last test performance: 99.03%
2023-04-03 02:09:17,097 ----------------
2023-04-03 02:09:21,095   93  =>  72   		Training 486 pattern with 100.00% 	Forward time: 	 3.88 sec
2023-04-03 02:09:21,095 			Loss:    9.537e-04    			Backward time: 	 0.11 sec 
2023-04-03 02:09:21,096 ADAM: Layer 0 -> dw_min:9.9997e-01  dw_max:1.0000e+00 lr:1.0000e-04
2023-04-03 02:09:21,096 ADAM: Layer 1 -> dw_min:9.9991e-01  dw_max:1.0001e+00 lr:1.0000e-04
2023-04-03 02:09:21,096 ADAM: Layer 2 -> dw_min:9.9988e-01  dw_max:1.0002e+00 lr:1.0000e-04
2023-04-03 02:09:21,096 ADAM: Layer 3 -> dw_min:9.9993e-01  dw_max:1.0001e+00 lr:1.0000e-04
2023-04-03 02:09:21,176 			Learning rate: weights:   1.000e-04    
2023-04-03 02:09:21,176 			Last test performance: 99.03%
2023-04-03 02:09:21,176 ----------------
2023-04-03 02:09:25,174   93  =>  73   		Training 486 pattern with 100.00% 	Forward time: 	 3.88 sec
2023-04-03 02:09:25,174 			Loss:    1.088e-03    			Backward time: 	 0.11 sec 
2023-04-03 02:09:25,175 ADAM: Layer 0 -> dw_min:9.9997e-01  dw_max:1.0000e+00 lr:1.0000e-04
2023-04-03 02:09:25,175 ADAM: Layer 1 -> dw_min:9.9992e-01  dw_max:1.0001e+00 lr:1.0000e-04
2023-04-03 02:09:25,175 ADAM: Layer 2 -> dw_min:9.9989e-01  dw_max:1.0001e+00 lr:1.0000e-04
2023-04-03 02:09:25,175 ADAM: Layer 3 -> dw_min:9.9993e-01  dw_max:1.0001e+00 lr:1.0000e-04
2023-04-03 02:09:25,234 			Learning rate: weights:   1.000e-04    
2023-04-03 02:09:25,234 			Last test performance: 99.03%
2023-04-03 02:09:25,235 ----------------
2023-04-03 02:09:29,233   93  =>  74   		Training 486 pattern with 99.79% 	Forward time: 	 3.88 sec
2023-04-03 02:09:29,233 			Loss:    2.318e-03    			Backward time: 	 0.11 sec 
2023-04-03 02:09:29,233 ADAM: Layer 0 -> dw_min:9.9997e-01  dw_max:1.0000e+00 lr:1.0000e-04
2023-04-03 02:09:29,233 ADAM: Layer 1 -> dw_min:9.9991e-01  dw_max:1.0001e+00 lr:1.0000e-04
2023-04-03 02:09:29,233 ADAM: Layer 2 -> dw_min:9.9986e-01  dw_max:1.0001e+00 lr:1.0000e-04
2023-04-03 02:09:29,233 ADAM: Layer 3 -> dw_min:9.9992e-01  dw_max:1.0001e+00 lr:1.0000e-04
2023-04-03 02:09:29,298 			Learning rate: weights:   1.000e-04    
2023-04-03 02:09:29,298 			Last test performance: 99.03%
2023-04-03 02:09:29,298 ----------------
2023-04-03 02:09:33,295   93  =>  75   		Training 486 pattern with 100.00% 	Forward time: 	 3.88 sec
2023-04-03 02:09:33,295 			Loss:    3.668e-04    			Backward time: 	 0.11 sec 
2023-04-03 02:09:33,295 ADAM: Layer 0 -> dw_min:9.9997e-01  dw_max:1.0000e+00 lr:1.0000e-04
2023-04-03 02:09:33,295 ADAM: Layer 1 -> dw_min:9.9992e-01  dw_max:1.0001e+00 lr:1.0000e-04
2023-04-03 02:09:33,295 ADAM: Layer 2 -> dw_min:9.9988e-01  dw_max:1.0001e+00 lr:1.0000e-04
2023-04-03 02:09:33,295 ADAM: Layer 3 -> dw_min:9.9993e-01  dw_max:1.0001e+00 lr:1.0000e-04
2023-04-03 02:09:33,312 			Learning rate: weights:   1.000e-04    
2023-04-03 02:09:33,312 			Last test performance: 99.03%
2023-04-03 02:09:33,312 ----------------
2023-04-03 02:09:37,313   93  =>  76   		Training 486 pattern with 100.00% 	Forward time: 	 3.88 sec
2023-04-03 02:09:37,313 			Loss:    4.538e-04    			Backward time: 	 0.11 sec 
2023-04-03 02:09:37,313 ADAM: Layer 0 -> dw_min:9.9997e-01  dw_max:1.0000e+00 lr:1.0000e-04
2023-04-03 02:09:37,313 ADAM: Layer 1 -> dw_min:9.9993e-01  dw_max:1.0001e+00 lr:1.0000e-04
2023-04-03 02:09:37,313 ADAM: Layer 2 -> dw_min:9.9989e-01  dw_max:1.0001e+00 lr:1.0000e-04
2023-04-03 02:09:37,313 ADAM: Layer 3 -> dw_min:9.9993e-01  dw_max:1.0001e+00 lr:1.0000e-04
2023-04-03 02:09:37,350 			Learning rate: weights:   1.000e-04    
2023-04-03 02:09:37,350 			Last test performance: 99.03%
2023-04-03 02:09:37,350 ----------------
2023-04-03 02:09:41,352   93  =>  77   		Training 486 pattern with 100.00% 	Forward time: 	 3.88 sec
2023-04-03 02:09:41,353 			Loss:    3.205e-04    			Backward time: 	 0.11 sec 
2023-04-03 02:09:41,353 ADAM: Layer 0 -> dw_min:9.9998e-01  dw_max:1.0000e+00 lr:1.0000e-04
2023-04-03 02:09:41,353 ADAM: Layer 1 -> dw_min:9.9993e-01  dw_max:1.0001e+00 lr:1.0000e-04
2023-04-03 02:09:41,353 ADAM: Layer 2 -> dw_min:9.9990e-01  dw_max:1.0001e+00 lr:1.0000e-04
2023-04-03 02:09:41,353 ADAM: Layer 3 -> dw_min:9.9994e-01  dw_max:1.0001e+00 lr:1.0000e-04
2023-04-03 02:09:41,380 			Learning rate: weights:   1.000e-04    
2023-04-03 02:09:41,381 			Last test performance: 99.03%
2023-04-03 02:09:41,381 ----------------
2023-04-03 02:09:45,379   93  =>  78   		Training 486 pattern with 100.00% 	Forward time: 	 3.88 sec
2023-04-03 02:09:45,380 			Loss:    5.165e-04    			Backward time: 	 0.11 sec 
2023-04-03 02:09:45,380 ADAM: Layer 0 -> dw_min:9.9998e-01  dw_max:1.0000e+00 lr:1.0000e-04
2023-04-03 02:09:45,380 ADAM: Layer 1 -> dw_min:9.9994e-01  dw_max:1.0001e+00 lr:1.0000e-04
2023-04-03 02:09:45,380 ADAM: Layer 2 -> dw_min:9.9991e-01  dw_max:1.0001e+00 lr:1.0000e-04
2023-04-03 02:09:45,380 ADAM: Layer 3 -> dw_min:9.9995e-01  dw_max:1.0000e+00 lr:1.0000e-04
2023-04-03 02:09:45,443 			Learning rate: weights:   1.000e-04    
2023-04-03 02:09:45,443 			Last test performance: 99.03%
2023-04-03 02:09:45,443 ----------------
2023-04-03 02:09:49,443   93  =>  79   		Training 486 pattern with 100.00% 	Forward time: 	 3.88 sec
2023-04-03 02:09:49,443 			Loss:    1.868e-04    			Backward time: 	 0.11 sec 
2023-04-03 02:09:49,443 ADAM: Layer 0 -> dw_min:9.9998e-01  dw_max:1.0000e+00 lr:1.0000e-04
2023-04-03 02:09:49,444 ADAM: Layer 1 -> dw_min:9.9994e-01  dw_max:1.0001e+00 lr:1.0000e-04
2023-04-03 02:09:49,444 ADAM: Layer 2 -> dw_min:9.9992e-01  dw_max:1.0001e+00 lr:1.0000e-04
2023-04-03 02:09:49,444 ADAM: Layer 3 -> dw_min:9.9995e-01  dw_max:1.0000e+00 lr:1.0000e-04
2023-04-03 02:09:49,484 			Learning rate: weights:   1.000e-04    
2023-04-03 02:09:49,485 			Last test performance: 99.03%
2023-04-03 02:09:49,485 ----------------
2023-04-03 02:09:53,483   93  =>  80   		Training 486 pattern with 100.00% 	Forward time: 	 3.88 sec
2023-04-03 02:09:53,483 			Loss:    1.727e-04    			Backward time: 	 0.11 sec 
2023-04-03 02:09:53,484 ADAM: Layer 0 -> dw_min:9.9998e-01  dw_max:1.0000e+00 lr:1.0000e-04
2023-04-03 02:09:53,484 ADAM: Layer 1 -> dw_min:9.9995e-01  dw_max:1.0001e+00 lr:1.0000e-04
2023-04-03 02:09:53,484 ADAM: Layer 2 -> dw_min:9.9993e-01  dw_max:1.0001e+00 lr:1.0000e-04
2023-04-03 02:09:53,484 ADAM: Layer 3 -> dw_min:9.9996e-01  dw_max:1.0000e+00 lr:1.0000e-04
2023-04-03 02:09:53,571 			Learning rate: weights:   1.000e-04    
2023-04-03 02:09:53,571 			Last test performance: 99.03%
2023-04-03 02:09:53,571 ----------------
2023-04-03 02:09:57,569   93  =>  81   		Training 486 pattern with 99.79% 	Forward time: 	 3.88 sec
2023-04-03 02:09:57,569 			Loss:    3.067e-03    			Backward time: 	 0.11 sec 
2023-04-03 02:09:57,570 ADAM: Layer 0 -> dw_min:9.9996e-01  dw_max:1.0000e+00 lr:1.0000e-04
2023-04-03 02:09:57,570 ADAM: Layer 1 -> dw_min:9.9991e-01  dw_max:1.0001e+00 lr:1.0000e-04
2023-04-03 02:09:57,570 ADAM: Layer 2 -> dw_min:9.9988e-01  dw_max:1.0001e+00 lr:1.0000e-04
2023-04-03 02:09:57,570 ADAM: Layer 3 -> dw_min:9.9992e-01  dw_max:1.0000e+00 lr:1.0000e-04
2023-04-03 02:09:57,598 			Learning rate: weights:   1.000e-04    
2023-04-03 02:09:57,598 			Last test performance: 99.03%
2023-04-03 02:09:57,598 ----------------
2023-04-03 02:10:01,599   93  =>  82   		Training 486 pattern with 100.00% 	Forward time: 	 3.88 sec
2023-04-03 02:10:01,600 			Loss:    1.017e-03    			Backward time: 	 0.11 sec 
2023-04-03 02:10:01,600 ADAM: Layer 0 -> dw_min:9.9996e-01  dw_max:1.0000e+00 lr:1.0000e-04
2023-04-03 02:10:01,600 ADAM: Layer 1 -> dw_min:9.9991e-01  dw_max:1.0001e+00 lr:1.0000e-04
2023-04-03 02:10:01,601 ADAM: Layer 2 -> dw_min:9.9989e-01  dw_max:1.0001e+00 lr:1.0000e-04
2023-04-03 02:10:01,601 ADAM: Layer 3 -> dw_min:9.9993e-01  dw_max:1.0001e+00 lr:1.0000e-04
2023-04-03 02:10:01,639 			Learning rate: weights:   1.000e-04    
2023-04-03 02:10:01,640 			Last test performance: 99.03%
2023-04-03 02:10:01,640 ----------------
2023-04-03 02:10:05,638   93  =>  83   		Training 486 pattern with 100.00% 	Forward time: 	 3.88 sec
2023-04-03 02:10:05,638 			Loss:    3.357e-03    			Backward time: 	 0.11 sec 
2023-04-03 02:10:05,638 ADAM: Layer 0 -> dw_min:9.9995e-01  dw_max:1.0000e+00 lr:1.0000e-04
2023-04-03 02:10:05,638 ADAM: Layer 1 -> dw_min:9.9989e-01  dw_max:1.0001e+00 lr:1.0000e-04
2023-04-03 02:10:05,638 ADAM: Layer 2 -> dw_min:9.9986e-01  dw_max:1.0002e+00 lr:1.0000e-04
2023-04-03 02:10:05,639 ADAM: Layer 3 -> dw_min:9.9989e-01  dw_max:1.0001e+00 lr:1.0000e-04
2023-04-03 02:10:05,663 			Learning rate: weights:   1.000e-04    
2023-04-03 02:10:05,663 			Last test performance: 99.03%
2023-04-03 02:10:05,663 ----------------
2023-04-03 02:10:09,663   93  =>  84   		Training 486 pattern with 100.00% 	Forward time: 	 3.88 sec
2023-04-03 02:10:09,663 			Loss:    7.496e-04    			Backward time: 	 0.11 sec 
2023-04-03 02:10:09,663 ADAM: Layer 0 -> dw_min:9.9995e-01  dw_max:1.0000e+00 lr:1.0000e-04
2023-04-03 02:10:09,663 ADAM: Layer 1 -> dw_min:9.9990e-01  dw_max:1.0001e+00 lr:1.0000e-04
2023-04-03 02:10:09,664 ADAM: Layer 2 -> dw_min:9.9987e-01  dw_max:1.0002e+00 lr:1.0000e-04
2023-04-03 02:10:09,664 ADAM: Layer 3 -> dw_min:9.9990e-01  dw_max:1.0001e+00 lr:1.0000e-04
2023-04-03 02:10:09,708 			Learning rate: weights:   1.000e-04    
2023-04-03 02:10:09,708 			Last test performance: 99.03%
2023-04-03 02:10:09,708 ----------------
2023-04-03 02:10:13,707   93  =>  85   		Training 486 pattern with 100.00% 	Forward time: 	 3.88 sec
2023-04-03 02:10:13,707 			Loss:    6.307e-04    			Backward time: 	 0.11 sec 
2023-04-03 02:10:13,707 ADAM: Layer 0 -> dw_min:9.9996e-01  dw_max:1.0000e+00 lr:1.0000e-04
2023-04-03 02:10:13,708 ADAM: Layer 1 -> dw_min:9.9991e-01  dw_max:1.0001e+00 lr:1.0000e-04
2023-04-03 02:10:13,708 ADAM: Layer 2 -> dw_min:9.9988e-01  dw_max:1.0001e+00 lr:1.0000e-04
2023-04-03 02:10:13,708 ADAM: Layer 3 -> dw_min:9.9991e-01  dw_max:1.0001e+00 lr:1.0000e-04
2023-04-03 02:10:13,808 			Learning rate: weights:   1.000e-04    
2023-04-03 02:10:13,809 			Last test performance: 99.03%
2023-04-03 02:10:13,809 ----------------
2023-04-03 02:10:17,808   93  =>  86   		Training 486 pattern with 100.00% 	Forward time: 	 3.88 sec
2023-04-03 02:10:17,808 			Loss:    4.367e-04    			Backward time: 	 0.11 sec 
2023-04-03 02:10:17,808 ADAM: Layer 0 -> dw_min:9.9997e-01  dw_max:1.0000e+00 lr:1.0000e-04
2023-04-03 02:10:17,809 ADAM: Layer 1 -> dw_min:9.9992e-01  dw_max:1.0001e+00 lr:1.0000e-04
2023-04-03 02:10:17,809 ADAM: Layer 2 -> dw_min:9.9990e-01  dw_max:1.0001e+00 lr:1.0000e-04
2023-04-03 02:10:17,809 ADAM: Layer 3 -> dw_min:9.9992e-01  dw_max:1.0001e+00 lr:1.0000e-04
2023-04-03 02:10:17,882 			Learning rate: weights:   1.000e-04    
2023-04-03 02:10:17,882 			Last test performance: 99.03%
2023-04-03 02:10:17,882 ----------------
2023-04-03 02:10:21,880   93  =>  87   		Training 486 pattern with 100.00% 	Forward time: 	 3.88 sec
2023-04-03 02:10:21,880 			Loss:    6.576e-04    			Backward time: 	 0.11 sec 
2023-04-03 02:10:21,881 ADAM: Layer 0 -> dw_min:9.9997e-01  dw_max:1.0000e+00 lr:1.0000e-04
2023-04-03 02:10:21,881 ADAM: Layer 1 -> dw_min:9.9993e-01  dw_max:1.0001e+00 lr:1.0000e-04
2023-04-03 02:10:21,881 ADAM: Layer 2 -> dw_min:9.9989e-01  dw_max:1.0001e+00 lr:1.0000e-04
2023-04-03 02:10:21,881 ADAM: Layer 3 -> dw_min:9.9993e-01  dw_max:1.0001e+00 lr:1.0000e-04
2023-04-03 02:10:21,957 			Learning rate: weights:   1.000e-04    
2023-04-03 02:10:21,957 			Last test performance: 99.03%
2023-04-03 02:10:21,957 ----------------
2023-04-03 02:10:25,955   93  =>  88   		Training 486 pattern with 100.00% 	Forward time: 	 3.88 sec
2023-04-03 02:10:25,955 			Loss:    5.756e-04    			Backward time: 	 0.11 sec 
2023-04-03 02:10:25,955 ADAM: Layer 0 -> dw_min:9.9997e-01  dw_max:1.0000e+00 lr:1.0000e-04
2023-04-03 02:10:25,955 ADAM: Layer 1 -> dw_min:9.9994e-01  dw_max:1.0001e+00 lr:1.0000e-04
2023-04-03 02:10:25,956 ADAM: Layer 2 -> dw_min:9.9988e-01  dw_max:1.0001e+00 lr:1.0000e-04
2023-04-03 02:10:25,956 ADAM: Layer 3 -> dw_min:9.9993e-01  dw_max:1.0001e+00 lr:1.0000e-04
2023-04-03 02:10:25,995 			Learning rate: weights:   1.000e-04    
2023-04-03 02:10:25,995 			Last test performance: 99.03%
2023-04-03 02:10:25,995 ----------------
2023-04-03 02:10:29,994   93  =>  89   		Training 486 pattern with 100.00% 	Forward time: 	 3.88 sec
2023-04-03 02:10:29,995 			Loss:    1.213e-03    			Backward time: 	 0.11 sec 
2023-04-03 02:10:29,995 ADAM: Layer 0 -> dw_min:9.9997e-01  dw_max:1.0000e+00 lr:1.0000e-04
2023-04-03 02:10:29,995 ADAM: Layer 1 -> dw_min:9.9994e-01  dw_max:1.0001e+00 lr:1.0000e-04
2023-04-03 02:10:29,995 ADAM: Layer 2 -> dw_min:9.9987e-01  dw_max:1.0001e+00 lr:1.0000e-04
2023-04-03 02:10:29,995 ADAM: Layer 3 -> dw_min:9.9994e-01  dw_max:1.0001e+00 lr:1.0000e-04
2023-04-03 02:10:30,032 			Learning rate: weights:   1.000e-04    
2023-04-03 02:10:30,032 			Last test performance: 99.03%
2023-04-03 02:10:30,032 ----------------
2023-04-03 02:10:34,031   93  =>  90   		Training 486 pattern with 100.00% 	Forward time: 	 3.88 sec
2023-04-03 02:10:34,031 			Loss:    3.811e-04    			Backward time: 	 0.11 sec 
2023-04-03 02:10:34,031 ADAM: Layer 0 -> dw_min:9.9997e-01  dw_max:1.0000e+00 lr:1.0000e-04
2023-04-03 02:10:34,031 ADAM: Layer 1 -> dw_min:9.9995e-01  dw_max:1.0001e+00 lr:1.0000e-04
2023-04-03 02:10:34,032 ADAM: Layer 2 -> dw_min:9.9989e-01  dw_max:1.0001e+00 lr:1.0000e-04
2023-04-03 02:10:34,032 ADAM: Layer 3 -> dw_min:9.9994e-01  dw_max:1.0001e+00 lr:1.0000e-04
2023-04-03 02:10:34,060 			Learning rate: weights:   1.000e-04    
2023-04-03 02:10:34,060 			Last test performance: 99.03%
2023-04-03 02:10:34,060 ----------------
2023-04-03 02:10:38,062   93  =>  91   		Training 486 pattern with 100.00% 	Forward time: 	 3.88 sec
2023-04-03 02:10:38,062 			Loss:    2.141e-04    			Backward time: 	 0.11 sec 
2023-04-03 02:10:38,063 ADAM: Layer 0 -> dw_min:9.9998e-01  dw_max:1.0000e+00 lr:1.0000e-04
2023-04-03 02:10:38,063 ADAM: Layer 1 -> dw_min:9.9995e-01  dw_max:1.0001e+00 lr:1.0000e-04
2023-04-03 02:10:38,063 ADAM: Layer 2 -> dw_min:9.9990e-01  dw_max:1.0001e+00 lr:1.0000e-04
2023-04-03 02:10:38,063 ADAM: Layer 3 -> dw_min:9.9995e-01  dw_max:1.0001e+00 lr:1.0000e-04
2023-04-03 02:10:38,162 			Learning rate: weights:   1.000e-04    
2023-04-03 02:10:38,162 			Last test performance: 99.03%
2023-04-03 02:10:38,162 ----------------
2023-04-03 02:10:42,163   93  =>  92   		Training 486 pattern with 100.00% 	Forward time: 	 3.88 sec
2023-04-03 02:10:42,163 			Loss:    4.218e-04    			Backward time: 	 0.11 sec 
2023-04-03 02:10:42,164 ADAM: Layer 0 -> dw_min:9.9998e-01  dw_max:1.0000e+00 lr:1.0000e-04
2023-04-03 02:10:42,164 ADAM: Layer 1 -> dw_min:9.9996e-01  dw_max:1.0001e+00 lr:1.0000e-04
2023-04-03 02:10:42,164 ADAM: Layer 2 -> dw_min:9.9991e-01  dw_max:1.0001e+00 lr:1.0000e-04
2023-04-03 02:10:42,164 ADAM: Layer 3 -> dw_min:9.9995e-01  dw_max:1.0001e+00 lr:1.0000e-04
2023-04-03 02:10:42,328 			Learning rate: weights:   1.000e-04    
2023-04-03 02:10:42,328 			Last test performance: 99.03%
2023-04-03 02:10:42,328 ----------------
2023-04-03 02:10:46,327   93  =>  93   		Training 486 pattern with 100.00% 	Forward time: 	 3.88 sec
2023-04-03 02:10:46,327 			Loss:    8.343e-04    			Backward time: 	 0.11 sec 
2023-04-03 02:10:46,327 ADAM: Layer 0 -> dw_min:9.9998e-01  dw_max:1.0000e+00 lr:1.0000e-04
2023-04-03 02:10:46,327 ADAM: Layer 1 -> dw_min:9.9996e-01  dw_max:1.0001e+00 lr:1.0000e-04
2023-04-03 02:10:46,327 ADAM: Layer 2 -> dw_min:9.9992e-01  dw_max:1.0001e+00 lr:1.0000e-04
2023-04-03 02:10:46,327 ADAM: Layer 3 -> dw_min:9.9993e-01  dw_max:1.0001e+00 lr:1.0000e-04
2023-04-03 02:10:46,413 			Learning rate: weights:   1.000e-04    
2023-04-03 02:10:46,413 			Last test performance: 99.03%
2023-04-03 02:10:46,413 ----------------
2023-04-03 02:10:50,410   93  =>  94   		Training 486 pattern with 100.00% 	Forward time: 	 3.88 sec
2023-04-03 02:10:50,411 			Loss:    8.809e-04    			Backward time: 	 0.11 sec 
2023-04-03 02:10:50,411 ADAM: Layer 0 -> dw_min:9.9998e-01  dw_max:1.0000e+00 lr:1.0000e-04
2023-04-03 02:10:50,411 ADAM: Layer 1 -> dw_min:9.9993e-01  dw_max:1.0001e+00 lr:1.0000e-04
2023-04-03 02:10:50,411 ADAM: Layer 2 -> dw_min:9.9987e-01  dw_max:1.0001e+00 lr:1.0000e-04
2023-04-03 02:10:50,411 ADAM: Layer 3 -> dw_min:9.9993e-01  dw_max:1.0000e+00 lr:1.0000e-04
2023-04-03 02:10:50,492 			Learning rate: weights:   1.000e-04    
2023-04-03 02:10:50,492 			Last test performance: 99.03%
2023-04-03 02:10:50,492 ----------------
2023-04-03 02:10:54,490   93  =>  95   		Training 486 pattern with 100.00% 	Forward time: 	 3.88 sec
2023-04-03 02:10:54,490 			Loss:    6.129e-04    			Backward time: 	 0.11 sec 
2023-04-03 02:10:54,490 ADAM: Layer 0 -> dw_min:9.9997e-01  dw_max:1.0000e+00 lr:1.0000e-04
2023-04-03 02:10:54,490 ADAM: Layer 1 -> dw_min:9.9994e-01  dw_max:1.0001e+00 lr:1.0000e-04
2023-04-03 02:10:54,490 ADAM: Layer 2 -> dw_min:9.9989e-01  dw_max:1.0001e+00 lr:1.0000e-04
2023-04-03 02:10:54,491 ADAM: Layer 3 -> dw_min:9.9994e-01  dw_max:1.0001e+00 lr:1.0000e-04
2023-04-03 02:10:54,546 			Learning rate: weights:   1.000e-04    
2023-04-03 02:10:54,546 			Last test performance: 99.03%
2023-04-03 02:10:54,546 ----------------
2023-04-03 02:10:58,546   93  =>  96   		Training 486 pattern with 100.00% 	Forward time: 	 3.88 sec
2023-04-03 02:10:58,546 			Loss:    9.343e-04    			Backward time: 	 0.11 sec 
2023-04-03 02:10:58,546 ADAM: Layer 0 -> dw_min:9.9997e-01  dw_max:1.0000e+00 lr:1.0000e-04
2023-04-03 02:10:58,546 ADAM: Layer 1 -> dw_min:9.9995e-01  dw_max:1.0001e+00 lr:1.0000e-04
2023-04-03 02:10:58,546 ADAM: Layer 2 -> dw_min:9.9990e-01  dw_max:1.0001e+00 lr:1.0000e-04
2023-04-03 02:10:58,546 ADAM: Layer 3 -> dw_min:9.9995e-01  dw_max:1.0001e+00 lr:1.0000e-04
2023-04-03 02:10:58,606 			Learning rate: weights:   1.000e-04    
2023-04-03 02:10:58,606 			Last test performance: 99.03%
2023-04-03 02:10:58,606 ----------------
2023-04-03 02:11:02,605   93  =>  97   		Training 486 pattern with 100.00% 	Forward time: 	 3.88 sec
2023-04-03 02:11:02,605 			Loss:    5.430e-04    			Backward time: 	 0.11 sec 
2023-04-03 02:11:02,605 ADAM: Layer 0 -> dw_min:9.9997e-01  dw_max:1.0000e+00 lr:1.0000e-04
2023-04-03 02:11:02,605 ADAM: Layer 1 -> dw_min:9.9995e-01  dw_max:1.0001e+00 lr:1.0000e-04
2023-04-03 02:11:02,605 ADAM: Layer 2 -> dw_min:9.9990e-01  dw_max:1.0001e+00 lr:1.0000e-04
2023-04-03 02:11:02,605 ADAM: Layer 3 -> dw_min:9.9995e-01  dw_max:1.0001e+00 lr:1.0000e-04
2023-04-03 02:11:02,665 			Learning rate: weights:   1.000e-04    
2023-04-03 02:11:02,665 			Last test performance: 99.03%
2023-04-03 02:11:02,665 ----------------
2023-04-03 02:11:06,664   93  =>  98   		Training 486 pattern with 100.00% 	Forward time: 	 3.88 sec
2023-04-03 02:11:06,664 			Loss:    1.966e-03    			Backward time: 	 0.12 sec 
2023-04-03 02:11:06,664 ADAM: Layer 0 -> dw_min:9.9996e-01  dw_max:1.0000e+00 lr:1.0000e-04
2023-04-03 02:11:06,664 ADAM: Layer 1 -> dw_min:9.9990e-01  dw_max:1.0001e+00 lr:1.0000e-04
2023-04-03 02:11:06,664 ADAM: Layer 2 -> dw_min:9.9985e-01  dw_max:1.0001e+00 lr:1.0000e-04
2023-04-03 02:11:06,664 ADAM: Layer 3 -> dw_min:9.9996e-01  dw_max:1.0001e+00 lr:1.0000e-04
2023-04-03 02:11:06,684 			Learning rate: weights:   1.000e-04    
2023-04-03 02:11:06,684 			Last test performance: 99.03%
2023-04-03 02:11:06,684 ----------------
2023-04-03 02:11:10,682   93  =>  99   		Training 486 pattern with 100.00% 	Forward time: 	 3.88 sec
2023-04-03 02:11:10,682 			Loss:    4.859e-04    			Backward time: 	 0.11 sec 
2023-04-03 02:11:10,682 ADAM: Layer 0 -> dw_min:9.9996e-01  dw_max:1.0000e+00 lr:1.0000e-04
2023-04-03 02:11:10,682 ADAM: Layer 1 -> dw_min:9.9991e-01  dw_max:1.0001e+00 lr:1.0000e-04
2023-04-03 02:11:10,682 ADAM: Layer 2 -> dw_min:9.9986e-01  dw_max:1.0001e+00 lr:1.0000e-04
2023-04-03 02:11:10,682 ADAM: Layer 3 -> dw_min:9.9996e-01  dw_max:1.0001e+00 lr:1.0000e-04
2023-04-03 02:11:10,740 			Learning rate: weights:   1.000e-04    
2023-04-03 02:11:10,740 			Last test performance: 99.03%
2023-04-03 02:11:10,740 ----------------
2023-04-03 02:11:14,738   93  => 100   		Training 486 pattern with 100.00% 	Forward time: 	 3.88 sec
2023-04-03 02:11:14,738 			Loss:    4.100e-04    			Backward time: 	 0.11 sec 
2023-04-03 02:11:14,738 ADAM: Layer 0 -> dw_min:9.9997e-01  dw_max:1.0000e+00 lr:1.0000e-04
2023-04-03 02:11:14,739 ADAM: Layer 1 -> dw_min:9.9992e-01  dw_max:1.0001e+00 lr:1.0000e-04
2023-04-03 02:11:14,739 ADAM: Layer 2 -> dw_min:9.9987e-01  dw_max:1.0001e+00 lr:1.0000e-04
2023-04-03 02:11:14,739 ADAM: Layer 3 -> dw_min:9.9996e-01  dw_max:1.0000e+00 lr:1.0000e-04
2023-04-03 02:11:14,757 			Learning rate: weights:   1.000e-04    
2023-04-03 02:11:14,758 			Last test performance: 99.03%
2023-04-03 02:11:14,758 ----------------
2023-04-03 02:11:18,756   93  => 101   		Training 486 pattern with 99.79% 	Forward time: 	 3.88 sec
2023-04-03 02:11:18,756 			Loss:    1.975e-03    			Backward time: 	 0.11 sec 
2023-04-03 02:11:18,757 ADAM: Layer 0 -> dw_min:9.9997e-01  dw_max:1.0000e+00 lr:1.0000e-04
2023-04-03 02:11:18,757 ADAM: Layer 1 -> dw_min:9.9989e-01  dw_max:1.0001e+00 lr:1.0000e-04
2023-04-03 02:11:18,757 ADAM: Layer 2 -> dw_min:9.9984e-01  dw_max:1.0001e+00 lr:1.0000e-04
2023-04-03 02:11:18,757 ADAM: Layer 3 -> dw_min:9.9990e-01  dw_max:1.0001e+00 lr:1.0000e-04
2023-04-03 02:11:18,816 			Learning rate: weights:   1.000e-04    
2023-04-03 02:11:18,816 			Last test performance: 99.03%
2023-04-03 02:11:18,816 ----------------
2023-04-03 02:11:22,814   93  => 102   		Training 486 pattern with 100.00% 	Forward time: 	 3.88 sec
2023-04-03 02:11:22,814 			Loss:    5.518e-04    			Backward time: 	 0.11 sec 
2023-04-03 02:11:22,815 ADAM: Layer 0 -> dw_min:9.9997e-01  dw_max:1.0000e+00 lr:1.0000e-04
2023-04-03 02:11:22,815 ADAM: Layer 1 -> dw_min:9.9990e-01  dw_max:1.0001e+00 lr:1.0000e-04
2023-04-03 02:11:22,815 ADAM: Layer 2 -> dw_min:9.9986e-01  dw_max:1.0001e+00 lr:1.0000e-04
2023-04-03 02:11:22,815 ADAM: Layer 3 -> dw_min:9.9991e-01  dw_max:1.0001e+00 lr:1.0000e-04
2023-04-03 02:11:22,856 			Learning rate: weights:   1.000e-04    
2023-04-03 02:11:22,856 			Last test performance: 99.03%
2023-04-03 02:11:22,856 ----------------
2023-04-03 02:11:26,854   93  => 103   		Training 486 pattern with 100.00% 	Forward time: 	 3.88 sec
2023-04-03 02:11:26,854 			Loss:    9.344e-04    			Backward time: 	 0.11 sec 
2023-04-03 02:11:26,854 ADAM: Layer 0 -> dw_min:9.9997e-01  dw_max:1.0000e+00 lr:1.0000e-04
2023-04-03 02:11:26,854 ADAM: Layer 1 -> dw_min:9.9991e-01  dw_max:1.0001e+00 lr:1.0000e-04
2023-04-03 02:11:26,854 ADAM: Layer 2 -> dw_min:9.9987e-01  dw_max:1.0001e+00 lr:1.0000e-04
2023-04-03 02:11:26,854 ADAM: Layer 3 -> dw_min:9.9992e-01  dw_max:1.0001e+00 lr:1.0000e-04
2023-04-03 02:11:26,873 			Learning rate: weights:   1.000e-04    
2023-04-03 02:11:26,873 			Last test performance: 99.03%
2023-04-03 02:11:26,873 ----------------
2023-04-03 02:11:30,874   93  => 104   		Training 486 pattern with 100.00% 	Forward time: 	 3.88 sec
2023-04-03 02:11:30,874 			Loss:    4.108e-04    			Backward time: 	 0.11 sec 
2023-04-03 02:11:30,874 ADAM: Layer 0 -> dw_min:9.9998e-01  dw_max:1.0000e+00 lr:1.0000e-04
2023-04-03 02:11:30,875 ADAM: Layer 1 -> dw_min:9.9992e-01  dw_max:1.0001e+00 lr:1.0000e-04
2023-04-03 02:11:30,875 ADAM: Layer 2 -> dw_min:9.9989e-01  dw_max:1.0001e+00 lr:1.0000e-04
2023-04-03 02:11:30,875 ADAM: Layer 3 -> dw_min:9.9993e-01  dw_max:1.0001e+00 lr:1.0000e-04
2023-04-03 02:11:31,002 			Learning rate: weights:   1.000e-04    
2023-04-03 02:11:31,002 			Last test performance: 99.03%
2023-04-03 02:11:31,002 ----------------
2023-04-03 02:11:35,001   93  => 105   		Training 486 pattern with 100.00% 	Forward time: 	 3.88 sec
2023-04-03 02:11:35,001 			Loss:    1.137e-03    			Backward time: 	 0.11 sec 
2023-04-03 02:11:35,002 ADAM: Layer 0 -> dw_min:9.9997e-01  dw_max:1.0000e+00 lr:1.0000e-04
2023-04-03 02:11:35,002 ADAM: Layer 1 -> dw_min:9.9992e-01  dw_max:1.0001e+00 lr:1.0000e-04
2023-04-03 02:11:35,002 ADAM: Layer 2 -> dw_min:9.9990e-01  dw_max:1.0001e+00 lr:1.0000e-04
2023-04-03 02:11:35,002 ADAM: Layer 3 -> dw_min:9.9993e-01  dw_max:1.0001e+00 lr:1.0000e-04
2023-04-03 02:11:35,083 			Learning rate: weights:   1.000e-04    
2023-04-03 02:11:35,083 			Last test performance: 99.03%
2023-04-03 02:11:35,083 ----------------
2023-04-03 02:11:39,083   93  => 106   		Training 486 pattern with 99.79% 	Forward time: 	 3.88 sec
2023-04-03 02:11:39,084 			Loss:    2.814e-03    			Backward time: 	 0.11 sec 
2023-04-03 02:11:39,084 ADAM: Layer 0 -> dw_min:9.9995e-01  dw_max:1.0001e+00 lr:1.0000e-04
2023-04-03 02:11:39,084 ADAM: Layer 1 -> dw_min:9.9988e-01  dw_max:1.0001e+00 lr:1.0000e-04
2023-04-03 02:11:39,084 ADAM: Layer 2 -> dw_min:9.9985e-01  dw_max:1.0002e+00 lr:1.0000e-04
2023-04-03 02:11:39,084 ADAM: Layer 3 -> dw_min:9.9993e-01  dw_max:1.0001e+00 lr:1.0000e-04
2023-04-03 02:11:39,100 			Learning rate: weights:   1.000e-04    
2023-04-03 02:11:39,100 			Last test performance: 99.03%
2023-04-03 02:11:39,100 ----------------
2023-04-03 02:11:43,100   93  => 107   		Training 486 pattern with 100.00% 	Forward time: 	 3.88 sec
2023-04-03 02:11:43,100 			Loss:    4.767e-04    			Backward time: 	 0.11 sec 
2023-04-03 02:11:43,100 ADAM: Layer 0 -> dw_min:9.9996e-01  dw_max:1.0000e+00 lr:1.0000e-04
2023-04-03 02:11:43,100 ADAM: Layer 1 -> dw_min:9.9989e-01  dw_max:1.0001e+00 lr:1.0000e-04
2023-04-03 02:11:43,100 ADAM: Layer 2 -> dw_min:9.9986e-01  dw_max:1.0001e+00 lr:1.0000e-04
2023-04-03 02:11:43,101 ADAM: Layer 3 -> dw_min:9.9994e-01  dw_max:1.0001e+00 lr:1.0000e-04
2023-04-03 02:11:43,137 			Learning rate: weights:   1.000e-04    
2023-04-03 02:11:43,137 			Last test performance: 99.03%
2023-04-03 02:11:43,137 ----------------
2023-04-03 02:11:47,134   93  => 108   		Training 486 pattern with 100.00% 	Forward time: 	 3.88 sec
2023-04-03 02:11:47,134 			Loss:    1.497e-03    			Backward time: 	 0.11 sec 
2023-04-03 02:11:47,135 ADAM: Layer 0 -> dw_min:9.9996e-01  dw_max:1.0000e+00 lr:1.0000e-04
2023-04-03 02:11:47,135 ADAM: Layer 1 -> dw_min:9.9990e-01  dw_max:1.0001e+00 lr:1.0000e-04
2023-04-03 02:11:47,135 ADAM: Layer 2 -> dw_min:9.9988e-01  dw_max:1.0001e+00 lr:1.0000e-04
2023-04-03 02:11:47,135 ADAM: Layer 3 -> dw_min:9.9992e-01  dw_max:1.0001e+00 lr:1.0000e-04
2023-04-03 02:11:47,242 			Learning rate: weights:   1.000e-04    
2023-04-03 02:11:47,242 			Last test performance: 99.03%
2023-04-03 02:11:47,242 ----------------
2023-04-03 02:11:51,241   93  => 109   		Training 486 pattern with 100.00% 	Forward time: 	 3.88 sec
2023-04-03 02:11:51,241 			Loss:    6.311e-04    			Backward time: 	 0.11 sec 
2023-04-03 02:11:51,241 ADAM: Layer 0 -> dw_min:9.9997e-01  dw_max:1.0000e+00 lr:1.0000e-04
2023-04-03 02:11:51,241 ADAM: Layer 1 -> dw_min:9.9991e-01  dw_max:1.0001e+00 lr:1.0000e-04
2023-04-03 02:11:51,241 ADAM: Layer 2 -> dw_min:9.9989e-01  dw_max:1.0001e+00 lr:1.0000e-04
2023-04-03 02:11:51,241 ADAM: Layer 3 -> dw_min:9.9993e-01  dw_max:1.0001e+00 lr:1.0000e-04
2023-04-03 02:11:51,306 			Learning rate: weights:   1.000e-04    
2023-04-03 02:11:51,306 			Last test performance: 99.03%
2023-04-03 02:11:51,306 ----------------
2023-04-03 02:11:55,305   93  => 110   		Training 486 pattern with 100.00% 	Forward time: 	 3.88 sec
2023-04-03 02:11:55,305 			Loss:    6.829e-04    			Backward time: 	 0.11 sec 
2023-04-03 02:11:55,305 ADAM: Layer 0 -> dw_min:9.9997e-01  dw_max:1.0000e+00 lr:1.0000e-04
2023-04-03 02:11:55,305 ADAM: Layer 1 -> dw_min:9.9992e-01  dw_max:1.0001e+00 lr:1.0000e-04
2023-04-03 02:11:55,305 ADAM: Layer 2 -> dw_min:9.9990e-01  dw_max:1.0001e+00 lr:1.0000e-04
2023-04-03 02:11:55,306 ADAM: Layer 3 -> dw_min:9.9994e-01  dw_max:1.0001e+00 lr:1.0000e-04
2023-04-03 02:11:55,457 			Learning rate: weights:   1.000e-04    
2023-04-03 02:11:55,457 			Last test performance: 99.03%
2023-04-03 02:11:55,457 ----------------
2023-04-03 02:11:59,454   93  => 111   		Training 486 pattern with 100.00% 	Forward time: 	 3.88 sec
2023-04-03 02:11:59,454 			Loss:    6.235e-04    			Backward time: 	 0.11 sec 
2023-04-03 02:11:59,454 ADAM: Layer 0 -> dw_min:9.9998e-01  dw_max:1.0000e+00 lr:1.0000e-04
2023-04-03 02:11:59,454 ADAM: Layer 1 -> dw_min:9.9993e-01  dw_max:1.0001e+00 lr:1.0000e-04
2023-04-03 02:11:59,455 ADAM: Layer 2 -> dw_min:9.9991e-01  dw_max:1.0001e+00 lr:1.0000e-04
2023-04-03 02:11:59,455 ADAM: Layer 3 -> dw_min:9.9994e-01  dw_max:1.0001e+00 lr:1.0000e-04
2023-04-03 02:11:59,471 			Learning rate: weights:   1.000e-04    
2023-04-03 02:11:59,471 			Last test performance: 99.03%
2023-04-03 02:11:59,471 ----------------
2023-04-03 02:12:03,470   93  => 112   		Training 486 pattern with 100.00% 	Forward time: 	 3.88 sec
2023-04-03 02:12:03,470 			Loss:    6.584e-04    			Backward time: 	 0.11 sec 
2023-04-03 02:12:03,471 ADAM: Layer 0 -> dw_min:9.9998e-01  dw_max:1.0000e+00 lr:1.0000e-04
2023-04-03 02:12:03,471 ADAM: Layer 1 -> dw_min:9.9993e-01  dw_max:1.0001e+00 lr:1.0000e-04
2023-04-03 02:12:03,471 ADAM: Layer 2 -> dw_min:9.9989e-01  dw_max:1.0001e+00 lr:1.0000e-04
2023-04-03 02:12:03,471 ADAM: Layer 3 -> dw_min:9.9995e-01  dw_max:1.0001e+00 lr:1.0000e-04
2023-04-03 02:12:03,535 			Learning rate: weights:   1.000e-04    
2023-04-03 02:12:03,535 			Last test performance: 99.03%
2023-04-03 02:12:03,535 ----------------
2023-04-03 02:12:07,532   93  => 113   		Training 486 pattern with 100.00% 	Forward time: 	 3.88 sec
2023-04-03 02:12:07,533 			Loss:    6.764e-04    			Backward time: 	 0.11 sec 
2023-04-03 02:12:07,533 ADAM: Layer 0 -> dw_min:9.9998e-01  dw_max:1.0000e+00 lr:1.0000e-04
2023-04-03 02:12:07,533 ADAM: Layer 1 -> dw_min:9.9994e-01  dw_max:1.0001e+00 lr:1.0000e-04
2023-04-03 02:12:07,533 ADAM: Layer 2 -> dw_min:9.9990e-01  dw_max:1.0001e+00 lr:1.0000e-04
2023-04-03 02:12:07,533 ADAM: Layer 3 -> dw_min:9.9995e-01  dw_max:1.0001e+00 lr:1.0000e-04
2023-04-03 02:12:07,608 			Learning rate: weights:   1.000e-04    
2023-04-03 02:12:07,608 			Last test performance: 99.03%
2023-04-03 02:12:07,608 ----------------
2023-04-03 02:12:11,606   93  => 114   		Training 486 pattern with 100.00% 	Forward time: 	 3.88 sec
2023-04-03 02:12:11,606 			Loss:    7.757e-04    			Backward time: 	 0.11 sec 
2023-04-03 02:12:11,606 ADAM: Layer 0 -> dw_min:9.9998e-01  dw_max:1.0000e+00 lr:1.0000e-04
2023-04-03 02:12:11,606 ADAM: Layer 1 -> dw_min:9.9994e-01  dw_max:1.0001e+00 lr:1.0000e-04
2023-04-03 02:12:11,607 ADAM: Layer 2 -> dw_min:9.9988e-01  dw_max:1.0001e+00 lr:1.0000e-04
2023-04-03 02:12:11,607 ADAM: Layer 3 -> dw_min:9.9996e-01  dw_max:1.0001e+00 lr:1.0000e-04
2023-04-03 02:12:11,635 			Learning rate: weights:   1.000e-04    
2023-04-03 02:12:11,635 			Last test performance: 99.03%
2023-04-03 02:12:11,635 ----------------
2023-04-03 02:12:15,632   93  => 115   		Training 486 pattern with 100.00% 	Forward time: 	 3.88 sec
2023-04-03 02:12:15,632 			Loss:    8.319e-04    			Backward time: 	 0.11 sec 
2023-04-03 02:12:15,632 ADAM: Layer 0 -> dw_min:9.9999e-01  dw_max:1.0000e+00 lr:1.0000e-04
2023-04-03 02:12:15,633 ADAM: Layer 1 -> dw_min:9.9994e-01  dw_max:1.0001e+00 lr:1.0000e-04
2023-04-03 02:12:15,633 ADAM: Layer 2 -> dw_min:9.9989e-01  dw_max:1.0001e+00 lr:1.0000e-04
2023-04-03 02:12:15,633 ADAM: Layer 3 -> dw_min:9.9996e-01  dw_max:1.0000e+00 lr:1.0000e-04
2023-04-03 02:12:15,692 			Learning rate: weights:   1.000e-04    
2023-04-03 02:12:15,692 			Last test performance: 99.03%
2023-04-03 02:12:15,692 ----------------
2023-04-03 02:12:19,690   93  => 116   		Training 486 pattern with 100.00% 	Forward time: 	 3.88 sec
2023-04-03 02:12:19,690 			Loss:    1.257e-03    			Backward time: 	 0.11 sec 
2023-04-03 02:12:19,690 ADAM: Layer 0 -> dw_min:9.9996e-01  dw_max:1.0000e+00 lr:1.0000e-04
2023-04-03 02:12:19,690 ADAM: Layer 1 -> dw_min:9.9991e-01  dw_max:1.0001e+00 lr:1.0000e-04
2023-04-03 02:12:19,690 ADAM: Layer 2 -> dw_min:9.9990e-01  dw_max:1.0001e+00 lr:1.0000e-04
2023-04-03 02:12:19,690 ADAM: Layer 3 -> dw_min:9.9996e-01  dw_max:1.0000e+00 lr:1.0000e-04
2023-04-03 02:12:19,751 			Learning rate: weights:   1.000e-04    
2023-04-03 02:12:19,751 			Last test performance: 99.03%
2023-04-03 02:12:19,751 ----------------
2023-04-03 02:12:23,749   93  => 117   		Training 486 pattern with 100.00% 	Forward time: 	 3.88 sec
2023-04-03 02:12:23,749 			Loss:    9.768e-04    			Backward time: 	 0.11 sec 
2023-04-03 02:12:23,749 ADAM: Layer 0 -> dw_min:9.9996e-01  dw_max:1.0000e+00 lr:1.0000e-04
2023-04-03 02:12:23,749 ADAM: Layer 1 -> dw_min:9.9992e-01  dw_max:1.0001e+00 lr:1.0000e-04
2023-04-03 02:12:23,750 ADAM: Layer 2 -> dw_min:9.9986e-01  dw_max:1.0001e+00 lr:1.0000e-04
2023-04-03 02:12:23,750 ADAM: Layer 3 -> dw_min:9.9996e-01  dw_max:1.0000e+00 lr:1.0000e-04
2023-04-03 02:12:23,879 			Learning rate: weights:   1.000e-04    
2023-04-03 02:12:23,879 			Last test performance: 99.03%
2023-04-03 02:12:23,879 ----------------
2023-04-03 02:12:27,876   93  => 118   		Training 486 pattern with 100.00% 	Forward time: 	 3.88 sec
2023-04-03 02:12:27,876 			Loss:    6.831e-04    			Backward time: 	 0.11 sec 
2023-04-03 02:12:27,876 ADAM: Layer 0 -> dw_min:9.9996e-01  dw_max:1.0000e+00 lr:1.0000e-04
2023-04-03 02:12:27,877 ADAM: Layer 1 -> dw_min:9.9992e-01  dw_max:1.0001e+00 lr:1.0000e-04
2023-04-03 02:12:27,877 ADAM: Layer 2 -> dw_min:9.9988e-01  dw_max:1.0001e+00 lr:1.0000e-04
2023-04-03 02:12:27,877 ADAM: Layer 3 -> dw_min:9.9994e-01  dw_max:1.0000e+00 lr:1.0000e-04
2023-04-03 02:12:27,943 			Learning rate: weights:   1.000e-04    
2023-04-03 02:12:27,943 			Last test performance: 99.03%
2023-04-03 02:12:27,943 ----------------
2023-04-03 02:12:31,940   93  => 119   		Training 486 pattern with 100.00% 	Forward time: 	 3.88 sec
2023-04-03 02:12:31,940 			Loss:    4.473e-04    			Backward time: 	 0.11 sec 
2023-04-03 02:12:31,940 ADAM: Layer 0 -> dw_min:9.9996e-01  dw_max:1.0000e+00 lr:1.0000e-04
2023-04-03 02:12:31,940 ADAM: Layer 1 -> dw_min:9.9993e-01  dw_max:1.0001e+00 lr:1.0000e-04
2023-04-03 02:12:31,940 ADAM: Layer 2 -> dw_min:9.9988e-01  dw_max:1.0001e+00 lr:1.0000e-04
2023-04-03 02:12:31,941 ADAM: Layer 3 -> dw_min:9.9995e-01  dw_max:1.0000e+00 lr:1.0000e-04
2023-04-03 02:12:31,984 			Learning rate: weights:   1.000e-04    
2023-04-03 02:12:31,984 			Last test performance: 99.03%
2023-04-03 02:12:31,984 ----------------
2023-04-03 02:12:35,983   93  => 120   		Training 486 pattern with 100.00% 	Forward time: 	 3.88 sec
2023-04-03 02:12:35,983 			Loss:    1.226e-03    			Backward time: 	 0.11 sec 
2023-04-03 02:12:35,983 ADAM: Layer 0 -> dw_min:9.9997e-01  dw_max:1.0000e+00 lr:1.0000e-04
2023-04-03 02:12:35,984 ADAM: Layer 1 -> dw_min:9.9991e-01  dw_max:1.0001e+00 lr:1.0000e-04
2023-04-03 02:12:35,984 ADAM: Layer 2 -> dw_min:9.9986e-01  dw_max:1.0001e+00 lr:1.0000e-04
2023-04-03 02:12:35,984 ADAM: Layer 3 -> dw_min:9.9991e-01  dw_max:1.0001e+00 lr:1.0000e-04
2023-04-03 02:12:36,010 			Learning rate: weights:   1.000e-04    
2023-04-03 02:12:36,010 			Last test performance: 99.03%
2023-04-03 02:12:36,010 ----------------
2023-04-03 02:12:40,010   93  => 121   		Training 486 pattern with 100.00% 	Forward time: 	 3.88 sec
2023-04-03 02:12:40,011 			Loss:    2.636e-04    			Backward time: 	 0.11 sec 
2023-04-03 02:12:40,011 ADAM: Layer 0 -> dw_min:9.9997e-01  dw_max:1.0000e+00 lr:1.0000e-04
2023-04-03 02:12:40,011 ADAM: Layer 1 -> dw_min:9.9993e-01  dw_max:1.0001e+00 lr:1.0000e-04
2023-04-03 02:12:40,011 ADAM: Layer 2 -> dw_min:9.9988e-01  dw_max:1.0001e+00 lr:1.0000e-04
2023-04-03 02:12:40,011 ADAM: Layer 3 -> dw_min:9.9992e-01  dw_max:1.0001e+00 lr:1.0000e-04
2023-04-03 02:12:40,139 			Learning rate: weights:   1.000e-04    
2023-04-03 02:12:40,139 			Last test performance: 99.03%
2023-04-03 02:12:40,139 ----------------
2023-04-03 02:12:44,139   93  => 122   		Training 486 pattern with 100.00% 	Forward time: 	 3.88 sec
2023-04-03 02:12:44,139 			Loss:    6.752e-04    			Backward time: 	 0.11 sec 
2023-04-03 02:12:44,139 ADAM: Layer 0 -> dw_min:9.9997e-01  dw_max:1.0000e+00 lr:1.0000e-04
2023-04-03 02:12:44,139 ADAM: Layer 1 -> dw_min:9.9993e-01  dw_max:1.0001e+00 lr:1.0000e-04
2023-04-03 02:12:44,139 ADAM: Layer 2 -> dw_min:9.9989e-01  dw_max:1.0001e+00 lr:1.0000e-04
2023-04-03 02:12:44,140 ADAM: Layer 3 -> dw_min:9.9992e-01  dw_max:1.0001e+00 lr:1.0000e-04
2023-04-03 02:12:44,283 			Learning rate: weights:   1.000e-04    
2023-04-03 02:12:44,283 			Last test performance: 99.03%
2023-04-03 02:12:44,283 ----------------
2023-04-03 02:12:48,284   93  => 123   		Training 486 pattern with 100.00% 	Forward time: 	 3.88 sec
2023-04-03 02:12:48,285 			Loss:    3.448e-04    			Backward time: 	 0.11 sec 
2023-04-03 02:12:48,285 ADAM: Layer 0 -> dw_min:9.9998e-01  dw_max:1.0000e+00 lr:1.0000e-04
2023-04-03 02:12:48,285 ADAM: Layer 1 -> dw_min:9.9994e-01  dw_max:1.0001e+00 lr:1.0000e-04
2023-04-03 02:12:48,285 ADAM: Layer 2 -> dw_min:9.9990e-01  dw_max:1.0001e+00 lr:1.0000e-04
2023-04-03 02:12:48,285 ADAM: Layer 3 -> dw_min:9.9993e-01  dw_max:1.0001e+00 lr:1.0000e-04
2023-04-03 02:12:48,316 			Learning rate: weights:   1.000e-04    
2023-04-03 02:12:48,316 			Last test performance: 99.03%
2023-04-03 02:12:48,316 ----------------
2023-04-03 02:12:52,318   93  => 124   		Training 486 pattern with 100.00% 	Forward time: 	 3.88 sec
2023-04-03 02:12:52,318 			Loss:    1.266e-03    			Backward time: 	 0.11 sec 
2023-04-03 02:12:52,318 ADAM: Layer 0 -> dw_min:9.9997e-01  dw_max:1.0000e+00 lr:1.0000e-04
2023-04-03 02:12:52,318 ADAM: Layer 1 -> dw_min:9.9991e-01  dw_max:1.0001e+00 lr:1.0000e-04
2023-04-03 02:12:52,318 ADAM: Layer 2 -> dw_min:9.9987e-01  dw_max:1.0001e+00 lr:1.0000e-04
2023-04-03 02:12:52,318 ADAM: Layer 3 -> dw_min:9.9994e-01  dw_max:1.0001e+00 lr:1.0000e-04
2023-04-03 02:12:52,431 
2023-04-03 02:12:52,431 Testing:
2023-04-03 02:12:52,630 		24 of 10000 with 95.83% 	 Time used:  0.20 sec
2023-04-03 02:12:52,824 		48 of 10000 with 97.92% 	 Time used:  0.19 sec
2023-04-03 02:12:53,017 		72 of 10000 with 98.61% 	 Time used:  0.19 sec
2023-04-03 02:12:53,211 		96 of 10000 with 97.92% 	 Time used:  0.19 sec
2023-04-03 02:12:53,404 		120 of 10000 with 98.33% 	 Time used:  0.19 sec
2023-04-03 02:12:53,598 		144 of 10000 with 97.92% 	 Time used:  0.19 sec
2023-04-03 02:12:53,791 		168 of 10000 with 98.21% 	 Time used:  0.19 sec
2023-04-03 02:12:53,985 		192 of 10000 with 98.44% 	 Time used:  0.19 sec
2023-04-03 02:12:54,178 		216 of 10000 with 98.15% 	 Time used:  0.19 sec
2023-04-03 02:12:54,372 		240 of 10000 with 98.33% 	 Time used:  0.19 sec
2023-04-03 02:12:54,565 		264 of 10000 with 98.48% 	 Time used:  0.19 sec
2023-04-03 02:12:54,759 		288 of 10000 with 98.61% 	 Time used:  0.19 sec
2023-04-03 02:12:54,952 		312 of 10000 with 98.40% 	 Time used:  0.19 sec
2023-04-03 02:12:55,146 		336 of 10000 with 98.21% 	 Time used:  0.19 sec
2023-04-03 02:12:55,339 		360 of 10000 with 98.33% 	 Time used:  0.19 sec
2023-04-03 02:12:55,533 		384 of 10000 with 98.44% 	 Time used:  0.19 sec
2023-04-03 02:12:55,726 		408 of 10000 with 98.53% 	 Time used:  0.19 sec
2023-04-03 02:12:55,919 		432 of 10000 with 98.61% 	 Time used:  0.19 sec
2023-04-03 02:12:56,113 		456 of 10000 with 98.25% 	 Time used:  0.19 sec
2023-04-03 02:12:56,306 		480 of 10000 with 98.33% 	 Time used:  0.19 sec
2023-04-03 02:12:56,500 		504 of 10000 with 98.41% 	 Time used:  0.19 sec
2023-04-03 02:12:56,693 		528 of 10000 with 98.30% 	 Time used:  0.19 sec
2023-04-03 02:12:56,887 		552 of 10000 with 98.37% 	 Time used:  0.19 sec
2023-04-03 02:12:57,080 		576 of 10000 with 98.44% 	 Time used:  0.19 sec
2023-04-03 02:12:57,274 		600 of 10000 with 98.50% 	 Time used:  0.19 sec
2023-04-03 02:12:57,467 		624 of 10000 with 98.56% 	 Time used:  0.19 sec
2023-04-03 02:12:57,661 		648 of 10000 with 98.61% 	 Time used:  0.19 sec
2023-04-03 02:12:57,854 		672 of 10000 with 98.66% 	 Time used:  0.19 sec
2023-04-03 02:12:58,048 		696 of 10000 with 98.71% 	 Time used:  0.19 sec
2023-04-03 02:12:58,242 		720 of 10000 with 98.75% 	 Time used:  0.19 sec
2023-04-03 02:12:58,435 		744 of 10000 with 98.79% 	 Time used:  0.19 sec
2023-04-03 02:12:58,629 		768 of 10000 with 98.83% 	 Time used:  0.19 sec
2023-04-03 02:12:58,822 		792 of 10000 with 98.86% 	 Time used:  0.19 sec
2023-04-03 02:12:59,016 		816 of 10000 with 98.90% 	 Time used:  0.19 sec
2023-04-03 02:12:59,209 		840 of 10000 with 98.93% 	 Time used:  0.19 sec
2023-04-03 02:12:59,403 		864 of 10000 with 98.84% 	 Time used:  0.19 sec
2023-04-03 02:12:59,596 		888 of 10000 with 98.87% 	 Time used:  0.19 sec
2023-04-03 02:12:59,790 		912 of 10000 with 98.79% 	 Time used:  0.19 sec
2023-04-03 02:12:59,983 		936 of 10000 with 98.82% 	 Time used:  0.19 sec
2023-04-03 02:13:00,177 		960 of 10000 with 98.85% 	 Time used:  0.19 sec
2023-04-03 02:13:00,370 		984 of 10000 with 98.88% 	 Time used:  0.19 sec
2023-04-03 02:13:00,564 		1008 of 10000 with 98.91% 	 Time used:  0.19 sec
2023-04-03 02:13:00,757 		1032 of 10000 with 98.93% 	 Time used:  0.19 sec
2023-04-03 02:13:00,950 		1056 of 10000 with 98.96% 	 Time used:  0.19 sec
2023-04-03 02:13:01,144 		1080 of 10000 with 98.89% 	 Time used:  0.19 sec
2023-04-03 02:13:01,338 		1104 of 10000 with 98.91% 	 Time used:  0.19 sec
2023-04-03 02:13:01,531 		1128 of 10000 with 98.94% 	 Time used:  0.19 sec
2023-04-03 02:13:01,725 		1152 of 10000 with 98.96% 	 Time used:  0.19 sec
2023-04-03 02:13:01,918 		1176 of 10000 with 98.98% 	 Time used:  0.19 sec
2023-04-03 02:13:02,112 		1200 of 10000 with 98.92% 	 Time used:  0.19 sec
2023-04-03 02:13:02,306 		1224 of 10000 with 98.94% 	 Time used:  0.19 sec
2023-04-03 02:13:02,499 		1248 of 10000 with 98.96% 	 Time used:  0.19 sec
2023-04-03 02:13:02,693 		1272 of 10000 with 98.98% 	 Time used:  0.19 sec
2023-04-03 02:13:02,886 		1296 of 10000 with 99.00% 	 Time used:  0.19 sec
2023-04-03 02:13:03,080 		1320 of 10000 with 99.02% 	 Time used:  0.19 sec
2023-04-03 02:13:03,273 		1344 of 10000 with 99.03% 	 Time used:  0.19 sec
2023-04-03 02:13:03,467 		1368 of 10000 with 98.98% 	 Time used:  0.19 sec
2023-04-03 02:13:03,660 		1392 of 10000 with 98.99% 	 Time used:  0.19 sec
2023-04-03 02:13:03,854 		1416 of 10000 with 99.01% 	 Time used:  0.19 sec
2023-04-03 02:13:04,047 		1440 of 10000 with 99.03% 	 Time used:  0.19 sec
2023-04-03 02:13:04,241 		1464 of 10000 with 99.04% 	 Time used:  0.19 sec
2023-04-03 02:13:04,434 		1488 of 10000 with 98.99% 	 Time used:  0.19 sec
2023-04-03 02:13:04,628 		1512 of 10000 with 99.01% 	 Time used:  0.19 sec
2023-04-03 02:13:04,821 		1536 of 10000 with 99.02% 	 Time used:  0.19 sec
2023-04-03 02:13:05,015 		1560 of 10000 with 99.04% 	 Time used:  0.19 sec
2023-04-03 02:13:05,208 		1584 of 10000 with 99.05% 	 Time used:  0.19 sec
2023-04-03 02:13:05,402 		1608 of 10000 with 99.00% 	 Time used:  0.19 sec
2023-04-03 02:13:05,595 		1632 of 10000 with 98.96% 	 Time used:  0.19 sec
2023-04-03 02:13:05,789 		1656 of 10000 with 98.97% 	 Time used:  0.19 sec
2023-04-03 02:13:05,982 		1680 of 10000 with 98.99% 	 Time used:  0.19 sec
2023-04-03 02:13:06,176 		1704 of 10000 with 99.00% 	 Time used:  0.19 sec
2023-04-03 02:13:06,369 		1728 of 10000 with 98.96% 	 Time used:  0.19 sec
2023-04-03 02:13:06,563 		1752 of 10000 with 98.97% 	 Time used:  0.19 sec
2023-04-03 02:13:06,756 		1776 of 10000 with 98.99% 	 Time used:  0.19 sec
2023-04-03 02:13:06,950 		1800 of 10000 with 99.00% 	 Time used:  0.19 sec
2023-04-03 02:13:07,143 		1824 of 10000 with 98.96% 	 Time used:  0.19 sec
2023-04-03 02:13:07,337 		1848 of 10000 with 98.92% 	 Time used:  0.19 sec
2023-04-03 02:13:07,530 		1872 of 10000 with 98.93% 	 Time used:  0.19 sec
2023-04-03 02:13:07,724 		1896 of 10000 with 98.95% 	 Time used:  0.19 sec
2023-04-03 02:13:07,917 		1920 of 10000 with 98.96% 	 Time used:  0.19 sec
2023-04-03 02:13:08,111 		1944 of 10000 with 98.97% 	 Time used:  0.19 sec
2023-04-03 02:13:08,304 		1968 of 10000 with 98.93% 	 Time used:  0.19 sec
2023-04-03 02:13:08,497 		1992 of 10000 with 98.95% 	 Time used:  0.19 sec
2023-04-03 02:13:08,691 		2016 of 10000 with 98.96% 	 Time used:  0.19 sec
2023-04-03 02:13:08,885 		2040 of 10000 with 98.92% 	 Time used:  0.19 sec
2023-04-03 02:13:09,078 		2064 of 10000 with 98.93% 	 Time used:  0.19 sec
2023-04-03 02:13:09,271 		2088 of 10000 with 98.90% 	 Time used:  0.19 sec
2023-04-03 02:13:09,465 		2112 of 10000 with 98.86% 	 Time used:  0.19 sec
2023-04-03 02:13:09,659 		2136 of 10000 with 98.88% 	 Time used:  0.19 sec
2023-04-03 02:13:09,852 		2160 of 10000 with 98.89% 	 Time used:  0.19 sec
2023-04-03 02:13:10,046 		2184 of 10000 with 98.90% 	 Time used:  0.19 sec
2023-04-03 02:13:10,239 		2208 of 10000 with 98.91% 	 Time used:  0.19 sec
2023-04-03 02:13:10,433 		2232 of 10000 with 98.92% 	 Time used:  0.19 sec
2023-04-03 02:13:10,626 		2256 of 10000 with 98.94% 	 Time used:  0.19 sec
2023-04-03 02:13:10,820 		2280 of 10000 with 98.95% 	 Time used:  0.19 sec
2023-04-03 02:13:11,013 		2304 of 10000 with 98.96% 	 Time used:  0.19 sec
2023-04-03 02:13:11,207 		2328 of 10000 with 98.97% 	 Time used:  0.19 sec
2023-04-03 02:13:11,400 		2352 of 10000 with 98.98% 	 Time used:  0.19 sec
2023-04-03 02:13:11,594 		2376 of 10000 with 98.95% 	 Time used:  0.19 sec
2023-04-03 02:13:11,787 		2400 of 10000 with 98.96% 	 Time used:  0.19 sec
2023-04-03 02:13:11,980 		2424 of 10000 with 98.97% 	 Time used:  0.19 sec
2023-04-03 02:13:12,174 		2448 of 10000 with 98.98% 	 Time used:  0.19 sec
2023-04-03 02:13:12,368 		2472 of 10000 with 98.99% 	 Time used:  0.19 sec
2023-04-03 02:13:12,561 		2496 of 10000 with 99.00% 	 Time used:  0.19 sec
2023-04-03 02:13:12,755 		2520 of 10000 with 99.01% 	 Time used:  0.19 sec
2023-04-03 02:13:12,948 		2544 of 10000 with 99.02% 	 Time used:  0.19 sec
2023-04-03 02:13:13,142 		2568 of 10000 with 98.99% 	 Time used:  0.19 sec
2023-04-03 02:13:13,335 		2592 of 10000 with 99.00% 	 Time used:  0.19 sec
2023-04-03 02:13:13,529 		2616 of 10000 with 98.97% 	 Time used:  0.19 sec
2023-04-03 02:13:13,723 		2640 of 10000 with 98.98% 	 Time used:  0.19 sec
2023-04-03 02:13:13,916 		2664 of 10000 with 98.99% 	 Time used:  0.19 sec
2023-04-03 02:13:14,110 		2688 of 10000 with 99.00% 	 Time used:  0.19 sec
2023-04-03 02:13:14,303 		2712 of 10000 with 99.00% 	 Time used:  0.19 sec
2023-04-03 02:13:14,496 		2736 of 10000 with 99.01% 	 Time used:  0.19 sec
2023-04-03 02:13:14,690 		2760 of 10000 with 99.02% 	 Time used:  0.19 sec
2023-04-03 02:13:14,883 		2784 of 10000 with 99.03% 	 Time used:  0.19 sec
2023-04-03 02:13:15,077 		2808 of 10000 with 99.04% 	 Time used:  0.19 sec
2023-04-03 02:13:15,270 		2832 of 10000 with 99.05% 	 Time used:  0.19 sec
2023-04-03 02:13:15,464 		2856 of 10000 with 99.05% 	 Time used:  0.19 sec
2023-04-03 02:13:15,657 		2880 of 10000 with 99.06% 	 Time used:  0.19 sec
2023-04-03 02:13:15,851 		2904 of 10000 with 99.07% 	 Time used:  0.19 sec
2023-04-03 02:13:16,044 		2928 of 10000 with 99.08% 	 Time used:  0.19 sec
2023-04-03 02:13:16,238 		2952 of 10000 with 99.09% 	 Time used:  0.19 sec
2023-04-03 02:13:16,431 		2976 of 10000 with 99.09% 	 Time used:  0.19 sec
2023-04-03 02:13:16,625 		3000 of 10000 with 99.10% 	 Time used:  0.19 sec
2023-04-03 02:13:16,818 		3024 of 10000 with 99.11% 	 Time used:  0.19 sec
2023-04-03 02:13:17,012 		3048 of 10000 with 99.11% 	 Time used:  0.19 sec
2023-04-03 02:13:17,205 		3072 of 10000 with 99.12% 	 Time used:  0.19 sec
2023-04-03 02:13:17,399 		3096 of 10000 with 99.13% 	 Time used:  0.19 sec
2023-04-03 02:13:17,593 		3120 of 10000 with 99.13% 	 Time used:  0.19 sec
2023-04-03 02:13:17,786 		3144 of 10000 with 99.14% 	 Time used:  0.19 sec
2023-04-03 02:13:17,980 		3168 of 10000 with 99.15% 	 Time used:  0.19 sec
2023-04-03 02:13:18,173 		3192 of 10000 with 99.12% 	 Time used:  0.19 sec
2023-04-03 02:13:18,367 		3216 of 10000 with 99.13% 	 Time used:  0.19 sec
2023-04-03 02:13:18,560 		3240 of 10000 with 99.14% 	 Time used:  0.19 sec
2023-04-03 02:13:18,754 		3264 of 10000 with 99.14% 	 Time used:  0.19 sec
2023-04-03 02:13:18,947 		3288 of 10000 with 99.12% 	 Time used:  0.19 sec
2023-04-03 02:13:19,141 		3312 of 10000 with 99.12% 	 Time used:  0.19 sec
2023-04-03 02:13:19,334 		3336 of 10000 with 99.13% 	 Time used:  0.19 sec
2023-04-03 02:13:19,528 		3360 of 10000 with 99.14% 	 Time used:  0.19 sec
2023-04-03 02:13:19,721 		3384 of 10000 with 99.14% 	 Time used:  0.19 sec
2023-04-03 02:13:19,915 		3408 of 10000 with 99.15% 	 Time used:  0.19 sec
2023-04-03 02:13:20,108 		3432 of 10000 with 99.16% 	 Time used:  0.19 sec
2023-04-03 02:13:20,302 		3456 of 10000 with 99.13% 	 Time used:  0.19 sec
2023-04-03 02:13:20,495 		3480 of 10000 with 99.11% 	 Time used:  0.19 sec
2023-04-03 02:13:20,688 		3504 of 10000 with 99.12% 	 Time used:  0.19 sec
2023-04-03 02:13:20,882 		3528 of 10000 with 99.12% 	 Time used:  0.19 sec
2023-04-03 02:13:21,075 		3552 of 10000 with 99.13% 	 Time used:  0.19 sec
2023-04-03 02:13:21,269 		3576 of 10000 with 99.11% 	 Time used:  0.19 sec
2023-04-03 02:13:21,462 		3600 of 10000 with 99.11% 	 Time used:  0.19 sec
2023-04-03 02:13:21,656 		3624 of 10000 with 99.12% 	 Time used:  0.19 sec
2023-04-03 02:13:21,849 		3648 of 10000 with 99.12% 	 Time used:  0.19 sec
2023-04-03 02:13:22,043 		3672 of 10000 with 99.13% 	 Time used:  0.19 sec
2023-04-03 02:13:22,236 		3696 of 10000 with 99.11% 	 Time used:  0.19 sec
2023-04-03 02:13:22,430 		3720 of 10000 with 99.09% 	 Time used:  0.19 sec
2023-04-03 02:13:22,623 		3744 of 10000 with 99.09% 	 Time used:  0.19 sec
2023-04-03 02:13:22,836 		3768 of 10000 with 99.10% 	 Time used:  0.19 sec
2023-04-03 02:13:23,029 		3792 of 10000 with 99.10% 	 Time used:  0.19 sec
2023-04-03 02:13:23,223 		3816 of 10000 with 99.08% 	 Time used:  0.19 sec
2023-04-03 02:13:23,416 		3840 of 10000 with 99.09% 	 Time used:  0.19 sec
2023-04-03 02:13:23,610 		3864 of 10000 with 99.09% 	 Time used:  0.19 sec
2023-04-03 02:13:23,803 		3888 of 10000 with 99.10% 	 Time used:  0.19 sec
2023-04-03 02:13:23,997 		3912 of 10000 with 99.11% 	 Time used:  0.19 sec
2023-04-03 02:13:24,190 		3936 of 10000 with 99.11% 	 Time used:  0.19 sec
2023-04-03 02:13:24,384 		3960 of 10000 with 99.12% 	 Time used:  0.19 sec
2023-04-03 02:13:24,577 		3984 of 10000 with 99.12% 	 Time used:  0.19 sec
2023-04-03 02:13:24,771 		4008 of 10000 with 99.10% 	 Time used:  0.19 sec
2023-04-03 02:13:24,964 		4032 of 10000 with 99.11% 	 Time used:  0.19 sec
2023-04-03 02:13:25,158 		4056 of 10000 with 99.09% 	 Time used:  0.19 sec
2023-04-03 02:13:25,351 		4080 of 10000 with 99.09% 	 Time used:  0.19 sec
2023-04-03 02:13:25,545 		4104 of 10000 with 99.10% 	 Time used:  0.19 sec
2023-04-03 02:13:25,738 		4128 of 10000 with 99.10% 	 Time used:  0.19 sec
2023-04-03 02:13:25,932 		4152 of 10000 with 99.11% 	 Time used:  0.19 sec
2023-04-03 02:13:26,125 		4176 of 10000 with 99.11% 	 Time used:  0.19 sec
2023-04-03 02:13:26,319 		4200 of 10000 with 99.10% 	 Time used:  0.19 sec
2023-04-03 02:13:26,512 		4224 of 10000 with 99.10% 	 Time used:  0.19 sec
2023-04-03 02:13:26,705 		4248 of 10000 with 99.11% 	 Time used:  0.19 sec
2023-04-03 02:13:26,899 		4272 of 10000 with 99.11% 	 Time used:  0.19 sec
2023-04-03 02:13:27,092 		4296 of 10000 with 99.12% 	 Time used:  0.19 sec
2023-04-03 02:13:27,286 		4320 of 10000 with 99.12% 	 Time used:  0.19 sec
2023-04-03 02:13:27,479 		4344 of 10000 with 99.13% 	 Time used:  0.19 sec
2023-04-03 02:13:27,673 		4368 of 10000 with 99.11% 	 Time used:  0.19 sec
2023-04-03 02:13:27,867 		4392 of 10000 with 99.09% 	 Time used:  0.19 sec
2023-04-03 02:13:28,060 		4416 of 10000 with 99.07% 	 Time used:  0.19 sec
2023-04-03 02:13:28,254 		4440 of 10000 with 99.08% 	 Time used:  0.19 sec
2023-04-03 02:13:28,447 		4464 of 10000 with 99.08% 	 Time used:  0.19 sec
2023-04-03 02:13:28,641 		4488 of 10000 with 99.09% 	 Time used:  0.19 sec
2023-04-03 02:13:28,834 		4512 of 10000 with 99.05% 	 Time used:  0.19 sec
2023-04-03 02:13:29,028 		4536 of 10000 with 99.05% 	 Time used:  0.19 sec
2023-04-03 02:13:29,221 		4560 of 10000 with 99.06% 	 Time used:  0.19 sec
2023-04-03 02:13:29,415 		4584 of 10000 with 99.06% 	 Time used:  0.19 sec
2023-04-03 02:13:29,608 		4608 of 10000 with 99.07% 	 Time used:  0.19 sec
2023-04-03 02:13:29,801 		4632 of 10000 with 99.07% 	 Time used:  0.19 sec
2023-04-03 02:13:29,995 		4656 of 10000 with 99.08% 	 Time used:  0.19 sec
2023-04-03 02:13:30,188 		4680 of 10000 with 99.08% 	 Time used:  0.19 sec
2023-04-03 02:13:30,382 		4704 of 10000 with 99.09% 	 Time used:  0.19 sec
2023-04-03 02:13:30,575 		4728 of 10000 with 99.05% 	 Time used:  0.19 sec
2023-04-03 02:13:30,769 		4752 of 10000 with 99.05% 	 Time used:  0.19 sec
2023-04-03 02:13:30,962 		4776 of 10000 with 99.04% 	 Time used:  0.19 sec
2023-04-03 02:13:31,156 		4800 of 10000 with 99.04% 	 Time used:  0.19 sec
2023-04-03 02:13:31,349 		4824 of 10000 with 99.05% 	 Time used:  0.19 sec
2023-04-03 02:13:31,542 		4848 of 10000 with 99.05% 	 Time used:  0.19 sec
2023-04-03 02:13:31,736 		4872 of 10000 with 99.06% 	 Time used:  0.19 sec
2023-04-03 02:13:31,929 		4896 of 10000 with 99.06% 	 Time used:  0.19 sec
2023-04-03 02:13:32,123 		4920 of 10000 with 99.07% 	 Time used:  0.19 sec
2023-04-03 02:13:32,316 		4944 of 10000 with 99.07% 	 Time used:  0.19 sec
2023-04-03 02:13:32,510 		4968 of 10000 with 99.07% 	 Time used:  0.19 sec
2023-04-03 02:13:32,703 		4992 of 10000 with 99.08% 	 Time used:  0.19 sec
2023-04-03 02:13:32,897 		5016 of 10000 with 99.08% 	 Time used:  0.19 sec
2023-04-03 02:13:33,090 		5040 of 10000 with 99.09% 	 Time used:  0.19 sec
2023-04-03 02:13:33,284 		5064 of 10000 with 99.09% 	 Time used:  0.19 sec
2023-04-03 02:13:33,477 		5088 of 10000 with 99.10% 	 Time used:  0.19 sec
2023-04-03 02:13:33,671 		5112 of 10000 with 99.10% 	 Time used:  0.19 sec
2023-04-03 02:13:33,864 		5136 of 10000 with 99.10% 	 Time used:  0.19 sec
2023-04-03 02:13:34,058 		5160 of 10000 with 99.11% 	 Time used:  0.19 sec
2023-04-03 02:13:34,251 		5184 of 10000 with 99.11% 	 Time used:  0.19 sec
2023-04-03 02:13:34,445 		5208 of 10000 with 99.12% 	 Time used:  0.19 sec
2023-04-03 02:13:34,638 		5232 of 10000 with 99.12% 	 Time used:  0.19 sec
2023-04-03 02:13:34,831 		5256 of 10000 with 99.12% 	 Time used:  0.19 sec
2023-04-03 02:13:35,025 		5280 of 10000 with 99.13% 	 Time used:  0.19 sec
2023-04-03 02:13:35,219 		5304 of 10000 with 99.13% 	 Time used:  0.19 sec
2023-04-03 02:13:35,413 		5328 of 10000 with 99.14% 	 Time used:  0.19 sec
2023-04-03 02:13:35,606 		5352 of 10000 with 99.12% 	 Time used:  0.19 sec
2023-04-03 02:13:35,800 		5376 of 10000 with 99.13% 	 Time used:  0.19 sec
2023-04-03 02:13:35,993 		5400 of 10000 with 99.11% 	 Time used:  0.19 sec
2023-04-03 02:13:36,187 		5424 of 10000 with 99.10% 	 Time used:  0.19 sec
2023-04-03 02:13:36,380 		5448 of 10000 with 99.10% 	 Time used:  0.19 sec
2023-04-03 02:13:36,574 		5472 of 10000 with 99.10% 	 Time used:  0.19 sec
2023-04-03 02:13:36,767 		5496 of 10000 with 99.11% 	 Time used:  0.19 sec
2023-04-03 02:13:36,961 		5520 of 10000 with 99.09% 	 Time used:  0.19 sec
2023-04-03 02:13:37,154 		5544 of 10000 with 99.10% 	 Time used:  0.19 sec
2023-04-03 02:13:37,348 		5568 of 10000 with 99.10% 	 Time used:  0.19 sec
2023-04-03 02:13:37,542 		5592 of 10000 with 99.11% 	 Time used:  0.19 sec
2023-04-03 02:13:37,736 		5616 of 10000 with 99.09% 	 Time used:  0.19 sec
2023-04-03 02:13:37,929 		5640 of 10000 with 99.08% 	 Time used:  0.19 sec
2023-04-03 02:13:38,122 		5664 of 10000 with 99.08% 	 Time used:  0.19 sec
2023-04-03 02:13:38,316 		5688 of 10000 with 99.07% 	 Time used:  0.19 sec
2023-04-03 02:13:38,509 		5712 of 10000 with 99.07% 	 Time used:  0.19 sec
2023-04-03 02:13:38,703 		5736 of 10000 with 99.04% 	 Time used:  0.19 sec
2023-04-03 02:13:38,896 		5760 of 10000 with 99.05% 	 Time used:  0.19 sec
2023-04-03 02:13:39,090 		5784 of 10000 with 99.03% 	 Time used:  0.19 sec
2023-04-03 02:13:39,283 		5808 of 10000 with 99.04% 	 Time used:  0.19 sec
2023-04-03 02:13:39,477 		5832 of 10000 with 99.02% 	 Time used:  0.19 sec
2023-04-03 02:13:39,670 		5856 of 10000 with 99.03% 	 Time used:  0.19 sec
2023-04-03 02:13:39,864 		5880 of 10000 with 99.03% 	 Time used:  0.19 sec
2023-04-03 02:13:40,058 		5904 of 10000 with 99.03% 	 Time used:  0.19 sec
2023-04-03 02:13:40,252 		5928 of 10000 with 99.04% 	 Time used:  0.19 sec
2023-04-03 02:13:40,445 		5952 of 10000 with 99.04% 	 Time used:  0.19 sec
2023-04-03 02:13:40,639 		5976 of 10000 with 99.05% 	 Time used:  0.19 sec
2023-04-03 02:13:40,832 		6000 of 10000 with 99.03% 	 Time used:  0.19 sec
2023-04-03 02:13:41,026 		6024 of 10000 with 99.04% 	 Time used:  0.19 sec
2023-04-03 02:13:41,219 		6048 of 10000 with 99.02% 	 Time used:  0.19 sec
2023-04-03 02:13:41,413 		6072 of 10000 with 99.01% 	 Time used:  0.19 sec
2023-04-03 02:13:41,606 		6096 of 10000 with 99.00% 	 Time used:  0.19 sec
2023-04-03 02:13:41,800 		6120 of 10000 with 99.00% 	 Time used:  0.19 sec
2023-04-03 02:13:41,993 		6144 of 10000 with 99.01% 	 Time used:  0.19 sec
2023-04-03 02:13:42,187 		6168 of 10000 with 98.99% 	 Time used:  0.19 sec
2023-04-03 02:13:42,380 		6192 of 10000 with 98.98% 	 Time used:  0.19 sec
2023-04-03 02:13:42,574 		6216 of 10000 with 98.99% 	 Time used:  0.19 sec
2023-04-03 02:13:42,767 		6240 of 10000 with 98.99% 	 Time used:  0.19 sec
2023-04-03 02:13:42,961 		6264 of 10000 with 98.99% 	 Time used:  0.19 sec
2023-04-03 02:13:43,154 		6288 of 10000 with 99.00% 	 Time used:  0.19 sec
2023-04-03 02:13:43,348 		6312 of 10000 with 99.00% 	 Time used:  0.19 sec
2023-04-03 02:13:43,541 		6336 of 10000 with 99.01% 	 Time used:  0.19 sec
2023-04-03 02:13:43,735 		6360 of 10000 with 99.01% 	 Time used:  0.19 sec
2023-04-03 02:13:43,928 		6384 of 10000 with 99.01% 	 Time used:  0.19 sec
2023-04-03 02:13:44,122 		6408 of 10000 with 99.02% 	 Time used:  0.19 sec
2023-04-03 02:13:44,315 		6432 of 10000 with 99.02% 	 Time used:  0.19 sec
2023-04-03 02:13:44,509 		6456 of 10000 with 99.02% 	 Time used:  0.19 sec
2023-04-03 02:13:44,702 		6480 of 10000 with 99.03% 	 Time used:  0.19 sec
2023-04-03 02:13:44,896 		6504 of 10000 with 99.02% 	 Time used:  0.19 sec
2023-04-03 02:13:45,089 		6528 of 10000 with 99.02% 	 Time used:  0.19 sec
2023-04-03 02:13:45,282 		6552 of 10000 with 99.01% 	 Time used:  0.19 sec
2023-04-03 02:13:45,476 		6576 of 10000 with 99.01% 	 Time used:  0.19 sec
2023-04-03 02:13:45,669 		6600 of 10000 with 99.02% 	 Time used:  0.19 sec
2023-04-03 02:13:45,863 		6624 of 10000 with 99.02% 	 Time used:  0.19 sec
2023-04-03 02:13:46,056 		6648 of 10000 with 99.02% 	 Time used:  0.19 sec
2023-04-03 02:13:46,250 		6672 of 10000 with 99.03% 	 Time used:  0.19 sec
2023-04-03 02:13:46,443 		6696 of 10000 with 99.03% 	 Time used:  0.19 sec
2023-04-03 02:13:46,637 		6720 of 10000 with 99.02% 	 Time used:  0.19 sec
2023-04-03 02:13:46,831 		6744 of 10000 with 99.01% 	 Time used:  0.19 sec
2023-04-03 02:13:47,024 		6768 of 10000 with 99.00% 	 Time used:  0.19 sec
2023-04-03 02:13:47,218 		6792 of 10000 with 98.98% 	 Time used:  0.19 sec
2023-04-03 02:13:47,411 		6816 of 10000 with 98.97% 	 Time used:  0.19 sec
2023-04-03 02:13:47,605 		6840 of 10000 with 98.98% 	 Time used:  0.19 sec
2023-04-03 02:13:47,798 		6864 of 10000 with 98.98% 	 Time used:  0.19 sec
2023-04-03 02:13:47,992 		6888 of 10000 with 98.98% 	 Time used:  0.19 sec
2023-04-03 02:13:48,185 		6912 of 10000 with 98.97% 	 Time used:  0.19 sec
2023-04-03 02:13:48,379 		6936 of 10000 with 98.98% 	 Time used:  0.19 sec
2023-04-03 02:13:48,572 		6960 of 10000 with 98.98% 	 Time used:  0.19 sec
2023-04-03 02:13:48,766 		6984 of 10000 with 98.97% 	 Time used:  0.19 sec
2023-04-03 02:13:48,959 		7008 of 10000 with 98.97% 	 Time used:  0.19 sec
2023-04-03 02:13:49,153 		7032 of 10000 with 98.98% 	 Time used:  0.19 sec
2023-04-03 02:13:49,346 		7056 of 10000 with 98.98% 	 Time used:  0.19 sec
2023-04-03 02:13:49,540 		7080 of 10000 with 98.98% 	 Time used:  0.19 sec
2023-04-03 02:13:49,733 		7104 of 10000 with 98.99% 	 Time used:  0.19 sec
2023-04-03 02:13:49,926 		7128 of 10000 with 98.99% 	 Time used:  0.19 sec
2023-04-03 02:13:50,120 		7152 of 10000 with 98.99% 	 Time used:  0.19 sec
2023-04-03 02:13:50,313 		7176 of 10000 with 99.00% 	 Time used:  0.19 sec
2023-04-03 02:13:50,507 		7200 of 10000 with 99.00% 	 Time used:  0.19 sec
2023-04-03 02:13:50,700 		7224 of 10000 with 98.99% 	 Time used:  0.19 sec
2023-04-03 02:13:50,894 		7248 of 10000 with 98.99% 	 Time used:  0.19 sec
2023-04-03 02:13:51,087 		7272 of 10000 with 99.00% 	 Time used:  0.19 sec
2023-04-03 02:13:51,281 		7296 of 10000 with 99.00% 	 Time used:  0.19 sec
2023-04-03 02:13:51,474 		7320 of 10000 with 98.99% 	 Time used:  0.19 sec
2023-04-03 02:13:51,668 		7344 of 10000 with 98.98% 	 Time used:  0.19 sec
2023-04-03 02:13:51,861 		7368 of 10000 with 98.98% 	 Time used:  0.19 sec
2023-04-03 02:13:52,055 		7392 of 10000 with 98.97% 	 Time used:  0.19 sec
2023-04-03 02:13:52,248 		7416 of 10000 with 98.98% 	 Time used:  0.19 sec
2023-04-03 02:13:52,442 		7440 of 10000 with 98.98% 	 Time used:  0.19 sec
2023-04-03 02:13:52,635 		7464 of 10000 with 98.98% 	 Time used:  0.19 sec
2023-04-03 02:13:52,829 		7488 of 10000 with 98.99% 	 Time used:  0.19 sec
2023-04-03 02:13:53,022 		7512 of 10000 with 98.99% 	 Time used:  0.19 sec
2023-04-03 02:13:53,216 		7536 of 10000 with 98.99% 	 Time used:  0.19 sec
2023-04-03 02:13:53,409 		7560 of 10000 with 98.98% 	 Time used:  0.19 sec
2023-04-03 02:13:53,603 		7584 of 10000 with 98.98% 	 Time used:  0.19 sec
2023-04-03 02:13:53,796 		7608 of 10000 with 98.99% 	 Time used:  0.19 sec
2023-04-03 02:13:53,989 		7632 of 10000 with 98.99% 	 Time used:  0.19 sec
2023-04-03 02:13:54,183 		7656 of 10000 with 98.99% 	 Time used:  0.19 sec
2023-04-03 02:13:54,376 		7680 of 10000 with 99.00% 	 Time used:  0.19 sec
2023-04-03 02:13:54,570 		7704 of 10000 with 99.00% 	 Time used:  0.19 sec
2023-04-03 02:13:54,763 		7728 of 10000 with 99.00% 	 Time used:  0.19 sec
2023-04-03 02:13:54,957 		7752 of 10000 with 99.01% 	 Time used:  0.19 sec
2023-04-03 02:13:55,150 		7776 of 10000 with 99.01% 	 Time used:  0.19 sec
2023-04-03 02:13:55,344 		7800 of 10000 with 99.01% 	 Time used:  0.19 sec
2023-04-03 02:13:55,537 		7824 of 10000 with 99.02% 	 Time used:  0.19 sec
2023-04-03 02:13:55,731 		7848 of 10000 with 99.02% 	 Time used:  0.19 sec
2023-04-03 02:13:55,924 		7872 of 10000 with 99.02% 	 Time used:  0.19 sec
2023-04-03 02:13:56,118 		7896 of 10000 with 99.01% 	 Time used:  0.19 sec
2023-04-03 02:13:56,311 		7920 of 10000 with 99.02% 	 Time used:  0.19 sec
2023-04-03 02:13:56,505 		7944 of 10000 with 99.02% 	 Time used:  0.19 sec
2023-04-03 02:13:56,698 		7968 of 10000 with 99.02% 	 Time used:  0.19 sec
2023-04-03 02:13:56,892 		7992 of 10000 with 99.02% 	 Time used:  0.19 sec
2023-04-03 02:13:57,085 		8016 of 10000 with 99.00% 	 Time used:  0.19 sec
2023-04-03 02:13:57,279 		8040 of 10000 with 99.00% 	 Time used:  0.19 sec
2023-04-03 02:13:57,472 		8064 of 10000 with 99.01% 	 Time used:  0.19 sec
2023-04-03 02:13:57,666 		8088 of 10000 with 99.00% 	 Time used:  0.19 sec
2023-04-03 02:13:57,859 		8112 of 10000 with 99.00% 	 Time used:  0.19 sec
2023-04-03 02:13:58,053 		8136 of 10000 with 99.00% 	 Time used:  0.19 sec
2023-04-03 02:13:58,246 		8160 of 10000 with 99.01% 	 Time used:  0.19 sec
2023-04-03 02:13:58,440 		8184 of 10000 with 99.01% 	 Time used:  0.19 sec
2023-04-03 02:13:58,633 		8208 of 10000 with 99.01% 	 Time used:  0.19 sec
2023-04-03 02:13:58,827 		8232 of 10000 with 99.02% 	 Time used:  0.19 sec
2023-04-03 02:13:59,020 		8256 of 10000 with 99.02% 	 Time used:  0.19 sec
2023-04-03 02:13:59,213 		8280 of 10000 with 99.02% 	 Time used:  0.19 sec
2023-04-03 02:13:59,407 		8304 of 10000 with 99.02% 	 Time used:  0.19 sec
2023-04-03 02:13:59,600 		8328 of 10000 with 99.02% 	 Time used:  0.19 sec
2023-04-03 02:13:59,794 		8352 of 10000 with 99.02% 	 Time used:  0.19 sec
2023-04-03 02:13:59,987 		8376 of 10000 with 99.02% 	 Time used:  0.19 sec
2023-04-03 02:14:00,181 		8400 of 10000 with 99.02% 	 Time used:  0.19 sec
2023-04-03 02:14:00,374 		8424 of 10000 with 99.03% 	 Time used:  0.19 sec
2023-04-03 02:14:00,568 		8448 of 10000 with 99.03% 	 Time used:  0.19 sec
2023-04-03 02:14:00,761 		8472 of 10000 with 99.03% 	 Time used:  0.19 sec
2023-04-03 02:14:00,955 		8496 of 10000 with 99.02% 	 Time used:  0.19 sec
2023-04-03 02:14:01,148 		8520 of 10000 with 99.03% 	 Time used:  0.19 sec
2023-04-03 02:14:01,342 		8544 of 10000 with 99.03% 	 Time used:  0.19 sec
2023-04-03 02:14:01,536 		8568 of 10000 with 99.03% 	 Time used:  0.19 sec
2023-04-03 02:14:01,730 		8592 of 10000 with 99.03% 	 Time used:  0.19 sec
2023-04-03 02:14:01,923 		8616 of 10000 with 99.04% 	 Time used:  0.19 sec
2023-04-03 02:14:02,117 		8640 of 10000 with 99.03% 	 Time used:  0.19 sec
2023-04-03 02:14:02,310 		8664 of 10000 with 99.02% 	 Time used:  0.19 sec
2023-04-03 02:14:02,504 		8688 of 10000 with 99.02% 	 Time used:  0.19 sec
2023-04-03 02:14:02,697 		8712 of 10000 with 99.02% 	 Time used:  0.19 sec
2023-04-03 02:14:02,891 		8736 of 10000 with 99.03% 	 Time used:  0.19 sec
2023-04-03 02:14:03,084 		8760 of 10000 with 99.03% 	 Time used:  0.19 sec
2023-04-03 02:14:03,278 		8784 of 10000 with 99.02% 	 Time used:  0.19 sec
2023-04-03 02:14:03,471 		8808 of 10000 with 99.01% 	 Time used:  0.19 sec
2023-04-03 02:14:03,665 		8832 of 10000 with 99.00% 	 Time used:  0.19 sec
2023-04-03 02:14:03,858 		8856 of 10000 with 99.01% 	 Time used:  0.19 sec
2023-04-03 02:14:04,052 		8880 of 10000 with 99.00% 	 Time used:  0.19 sec
2023-04-03 02:14:04,245 		8904 of 10000 with 99.00% 	 Time used:  0.19 sec
2023-04-03 02:14:04,438 		8928 of 10000 with 99.00% 	 Time used:  0.19 sec
2023-04-03 02:14:04,632 		8952 of 10000 with 99.01% 	 Time used:  0.19 sec
2023-04-03 02:14:04,826 		8976 of 10000 with 99.01% 	 Time used:  0.19 sec
2023-04-03 02:14:05,019 		9000 of 10000 with 99.01% 	 Time used:  0.19 sec
2023-04-03 02:14:05,212 		9024 of 10000 with 99.01% 	 Time used:  0.19 sec
2023-04-03 02:14:05,406 		9048 of 10000 with 99.02% 	 Time used:  0.19 sec
2023-04-03 02:14:05,599 		9072 of 10000 with 99.02% 	 Time used:  0.19 sec
2023-04-03 02:14:05,793 		9096 of 10000 with 99.02% 	 Time used:  0.19 sec
2023-04-03 02:14:05,986 		9120 of 10000 with 99.01% 	 Time used:  0.19 sec
2023-04-03 02:14:06,180 		9144 of 10000 with 99.00% 	 Time used:  0.19 sec
2023-04-03 02:14:06,373 		9168 of 10000 with 99.01% 	 Time used:  0.19 sec
2023-04-03 02:14:06,567 		9192 of 10000 with 99.01% 	 Time used:  0.19 sec
2023-04-03 02:14:06,760 		9216 of 10000 with 99.01% 	 Time used:  0.19 sec
2023-04-03 02:14:06,954 		9240 of 10000 with 99.00% 	 Time used:  0.19 sec
2023-04-03 02:14:07,147 		9264 of 10000 with 99.01% 	 Time used:  0.19 sec
2023-04-03 02:14:07,340 		9288 of 10000 with 99.01% 	 Time used:  0.19 sec
2023-04-03 02:14:07,534 		9312 of 10000 with 99.01% 	 Time used:  0.19 sec
2023-04-03 02:14:07,728 		9336 of 10000 with 99.01% 	 Time used:  0.19 sec
2023-04-03 02:14:07,921 		9360 of 10000 with 99.02% 	 Time used:  0.19 sec
2023-04-03 02:14:08,115 		9384 of 10000 with 99.02% 	 Time used:  0.19 sec
2023-04-03 02:14:08,308 		9408 of 10000 with 99.02% 	 Time used:  0.19 sec
2023-04-03 02:14:08,501 		9432 of 10000 with 99.02% 	 Time used:  0.19 sec
2023-04-03 02:14:08,695 		9456 of 10000 with 99.03% 	 Time used:  0.19 sec
2023-04-03 02:14:08,888 		9480 of 10000 with 99.03% 	 Time used:  0.19 sec
2023-04-03 02:14:09,082 		9504 of 10000 with 99.03% 	 Time used:  0.19 sec
2023-04-03 02:14:09,275 		9528 of 10000 with 99.03% 	 Time used:  0.19 sec
2023-04-03 02:14:09,469 		9552 of 10000 with 99.03% 	 Time used:  0.19 sec
2023-04-03 02:14:09,663 		9576 of 10000 with 99.03% 	 Time used:  0.19 sec
2023-04-03 02:14:09,856 		9600 of 10000 with 99.03% 	 Time used:  0.19 sec
2023-04-03 02:14:10,050 		9624 of 10000 with 99.03% 	 Time used:  0.19 sec
2023-04-03 02:14:10,243 		9648 of 10000 with 99.03% 	 Time used:  0.19 sec
2023-04-03 02:14:10,436 		9672 of 10000 with 99.03% 	 Time used:  0.19 sec
2023-04-03 02:14:10,630 		9696 of 10000 with 99.03% 	 Time used:  0.19 sec
2023-04-03 02:14:10,823 		9720 of 10000 with 99.03% 	 Time used:  0.19 sec
2023-04-03 02:14:11,017 		9744 of 10000 with 99.04% 	 Time used:  0.19 sec
2023-04-03 02:14:11,210 		9768 of 10000 with 99.03% 	 Time used:  0.19 sec
2023-04-03 02:14:11,404 		9792 of 10000 with 99.03% 	 Time used:  0.19 sec
2023-04-03 02:14:11,597 		9816 of 10000 with 99.03% 	 Time used:  0.19 sec
2023-04-03 02:14:11,791 		9840 of 10000 with 99.03% 	 Time used:  0.19 sec
2023-04-03 02:14:11,985 		9864 of 10000 with 99.04% 	 Time used:  0.19 sec
2023-04-03 02:14:12,178 		9888 of 10000 with 99.03% 	 Time used:  0.19 sec
2023-04-03 02:14:12,372 		9912 of 10000 with 99.03% 	 Time used:  0.19 sec
2023-04-03 02:14:12,565 		9936 of 10000 with 99.03% 	 Time used:  0.19 sec
2023-04-03 02:14:12,759 		9960 of 10000 with 99.04% 	 Time used:  0.19 sec
2023-04-03 02:14:12,952 		9984 of 10000 with 99.04% 	 Time used:  0.19 sec
2023-04-03 02:14:13,085 		10000 of 10000 with 99.03% 	 Time used:  0.13 sec
2023-04-03 02:14:13,085 
2023-04-03 02:14:13,087 			Learning rate: weights:   1.000e-04    
2023-04-03 02:14:13,087 			Last test performance: 99.03%
2023-04-03 02:14:13,087 ----------------
2023-04-03 02:14:17,084   94  =>  0    		Training 486 pattern with 100.00% 	Forward time: 	 3.88 sec
2023-04-03 02:14:17,084 			Loss:    2.735e-04    			Backward time: 	 0.11 sec 
2023-04-03 02:14:17,084 ADAM: Layer 0 -> dw_min:9.9997e-01  dw_max:1.0000e+00 lr:1.0000e-04
2023-04-03 02:14:17,085 ADAM: Layer 1 -> dw_min:9.9992e-01  dw_max:1.0000e+00 lr:1.0000e-04
2023-04-03 02:14:17,085 ADAM: Layer 2 -> dw_min:9.9988e-01  dw_max:1.0001e+00 lr:1.0000e-04
2023-04-03 02:14:17,085 ADAM: Layer 3 -> dw_min:9.9994e-01  dw_max:1.0000e+00 lr:1.0000e-04
2023-04-03 02:14:17,114 			Learning rate: weights:   1.000e-04    
2023-04-03 02:14:17,115 			Last test performance: 99.03%
2023-04-03 02:14:17,115 ----------------
2023-04-03 02:14:21,114   94  =>  1    		Training 486 pattern with 100.00% 	Forward time: 	 3.88 sec
2023-04-03 02:14:21,115 			Loss:    2.628e-04    			Backward time: 	 0.11 sec 
2023-04-03 02:14:21,115 ADAM: Layer 0 -> dw_min:9.9998e-01  dw_max:1.0000e+00 lr:1.0000e-04
2023-04-03 02:14:21,115 ADAM: Layer 1 -> dw_min:9.9993e-01  dw_max:1.0000e+00 lr:1.0000e-04
2023-04-03 02:14:21,115 ADAM: Layer 2 -> dw_min:9.9989e-01  dw_max:1.0001e+00 lr:1.0000e-04
2023-04-03 02:14:21,115 ADAM: Layer 3 -> dw_min:9.9995e-01  dw_max:1.0000e+00 lr:1.0000e-04
2023-04-03 02:14:21,232 			Learning rate: weights:   1.000e-04    
2023-04-03 02:14:21,232 			Last test performance: 99.03%
2023-04-03 02:14:21,232 ----------------
2023-04-03 02:14:25,231   94  =>  2    		Training 486 pattern with 100.00% 	Forward time: 	 3.88 sec
2023-04-03 02:14:25,231 			Loss:    1.278e-03    			Backward time: 	 0.11 sec 
2023-04-03 02:14:25,232 ADAM: Layer 0 -> dw_min:9.9998e-01  dw_max:1.0000e+00 lr:1.0000e-04
2023-04-03 02:14:25,232 ADAM: Layer 1 -> dw_min:9.9994e-01  dw_max:1.0001e+00 lr:1.0000e-04
2023-04-03 02:14:25,232 ADAM: Layer 2 -> dw_min:9.9988e-01  dw_max:1.0001e+00 lr:1.0000e-04
2023-04-03 02:14:25,232 ADAM: Layer 3 -> dw_min:9.9995e-01  dw_max:1.0001e+00 lr:1.0000e-04
2023-04-03 02:14:25,268 			Learning rate: weights:   1.000e-04    
2023-04-03 02:14:25,268 			Last test performance: 99.03%
2023-04-03 02:14:25,268 ----------------
2023-04-03 02:14:29,276   94  =>  3    		Training 486 pattern with 100.00% 	Forward time: 	 3.88 sec
2023-04-03 02:14:29,276 			Loss:    7.650e-04    			Backward time: 	 0.12 sec 
2023-04-03 02:14:29,276 ADAM: Layer 0 -> dw_min:9.9997e-01  dw_max:1.0000e+00 lr:1.0000e-04
2023-04-03 02:14:29,276 ADAM: Layer 1 -> dw_min:9.9989e-01  dw_max:1.0001e+00 lr:1.0000e-04
2023-04-03 02:14:29,276 ADAM: Layer 2 -> dw_min:9.9986e-01  dw_max:1.0001e+00 lr:1.0000e-04
2023-04-03 02:14:29,276 ADAM: Layer 3 -> dw_min:9.9992e-01  dw_max:1.0001e+00 lr:1.0000e-04
2023-04-03 02:14:29,321 			Learning rate: weights:   1.000e-04    
2023-04-03 02:14:29,321 			Last test performance: 99.03%
2023-04-03 02:14:29,321 ----------------
2023-04-03 02:14:33,320   94  =>  4    		Training 486 pattern with 100.00% 	Forward time: 	 3.88 sec
2023-04-03 02:14:33,320 			Loss:    3.735e-04    			Backward time: 	 0.11 sec 
2023-04-03 02:14:33,320 ADAM: Layer 0 -> dw_min:9.9998e-01  dw_max:1.0000e+00 lr:1.0000e-04
2023-04-03 02:14:33,320 ADAM: Layer 1 -> dw_min:9.9990e-01  dw_max:1.0001e+00 lr:1.0000e-04
2023-04-03 02:14:33,320 ADAM: Layer 2 -> dw_min:9.9987e-01  dw_max:1.0001e+00 lr:1.0000e-04
2023-04-03 02:14:33,321 ADAM: Layer 3 -> dw_min:9.9992e-01  dw_max:1.0001e+00 lr:1.0000e-04
2023-04-03 02:14:33,341 			Learning rate: weights:   1.000e-04    
2023-04-03 02:14:33,341 			Last test performance: 99.03%
2023-04-03 02:14:33,341 ----------------
2023-04-03 02:14:37,343   94  =>  5    		Training 486 pattern with 100.00% 	Forward time: 	 3.88 sec
2023-04-03 02:14:37,343 			Loss:    7.860e-04    			Backward time: 	 0.11 sec 
2023-04-03 02:14:37,343 ADAM: Layer 0 -> dw_min:9.9998e-01  dw_max:1.0000e+00 lr:1.0000e-04
2023-04-03 02:14:37,343 ADAM: Layer 1 -> dw_min:9.9992e-01  dw_max:1.0000e+00 lr:1.0000e-04
2023-04-03 02:14:37,344 ADAM: Layer 2 -> dw_min:9.9988e-01  dw_max:1.0001e+00 lr:1.0000e-04
2023-04-03 02:14:37,344 ADAM: Layer 3 -> dw_min:9.9994e-01  dw_max:1.0001e+00 lr:1.0000e-04
2023-04-03 02:14:37,370 			Learning rate: weights:   1.000e-04    
2023-04-03 02:14:37,370 			Last test performance: 99.03%
2023-04-03 02:14:37,370 ----------------
2023-04-03 02:14:41,373   94  =>  6    		Training 486 pattern with 100.00% 	Forward time: 	 3.88 sec
2023-04-03 02:14:41,373 			Loss:    1.488e-03    			Backward time: 	 0.11 sec 
2023-04-03 02:14:41,374 ADAM: Layer 0 -> dw_min:9.9997e-01  dw_max:1.0000e+00 lr:1.0000e-04
2023-04-03 02:14:41,374 ADAM: Layer 1 -> dw_min:9.9992e-01  dw_max:1.0001e+00 lr:1.0000e-04
2023-04-03 02:14:41,374 ADAM: Layer 2 -> dw_min:9.9989e-01  dw_max:1.0001e+00 lr:1.0000e-04
2023-04-03 02:14:41,374 ADAM: Layer 3 -> dw_min:9.9994e-01  dw_max:1.0001e+00 lr:1.0000e-04
2023-04-03 02:14:41,425 			Learning rate: weights:   1.000e-04    
2023-04-03 02:14:41,425 			Last test performance: 99.03%
2023-04-03 02:14:41,425 ----------------
2023-04-03 02:14:45,424   94  =>  7    		Training 486 pattern with 99.79% 	Forward time: 	 3.88 sec
2023-04-03 02:14:45,424 			Loss:    3.547e-03    			Backward time: 	 0.11 sec 
2023-04-03 02:14:45,424 ADAM: Layer 0 -> dw_min:9.9996e-01  dw_max:1.0001e+00 lr:1.0000e-04
2023-04-03 02:14:45,424 ADAM: Layer 1 -> dw_min:9.9992e-01  dw_max:1.0001e+00 lr:1.0000e-04
2023-04-03 02:14:45,425 ADAM: Layer 2 -> dw_min:9.9986e-01  dw_max:1.0001e+00 lr:1.0000e-04
2023-04-03 02:14:45,425 ADAM: Layer 3 -> dw_min:9.9988e-01  dw_max:1.0001e+00 lr:1.0000e-04
2023-04-03 02:14:45,530 			Learning rate: weights:   1.000e-04    
2023-04-03 02:14:45,530 			Last test performance: 99.03%
2023-04-03 02:14:45,530 ----------------
2023-04-03 02:14:49,530   94  =>  8    		Training 486 pattern with 99.79% 	Forward time: 	 3.88 sec
2023-04-03 02:14:49,530 			Loss:    3.060e-03    			Backward time: 	 0.11 sec 
2023-04-03 02:14:49,531 ADAM: Layer 0 -> dw_min:9.9995e-01  dw_max:1.0001e+00 lr:1.0000e-04
2023-04-03 02:14:49,531 ADAM: Layer 1 -> dw_min:9.9990e-01  dw_max:1.0001e+00 lr:1.0000e-04
2023-04-03 02:14:49,531 ADAM: Layer 2 -> dw_min:9.9985e-01  dw_max:1.0002e+00 lr:1.0000e-04
2023-04-03 02:14:49,531 ADAM: Layer 3 -> dw_min:9.9988e-01  dw_max:1.0001e+00 lr:1.0000e-04
2023-04-03 02:14:49,577 			Learning rate: weights:   1.000e-04    
2023-04-03 02:14:49,577 			Last test performance: 99.03%
2023-04-03 02:14:49,577 ----------------
2023-04-03 02:14:53,581   94  =>  9    		Training 486 pattern with 100.00% 	Forward time: 	 3.88 sec
2023-04-03 02:14:53,581 			Loss:    6.957e-04    			Backward time: 	 0.11 sec 
2023-04-03 02:14:53,581 ADAM: Layer 0 -> dw_min:9.9996e-01  dw_max:1.0001e+00 lr:1.0000e-04
2023-04-03 02:14:53,581 ADAM: Layer 1 -> dw_min:9.9991e-01  dw_max:1.0001e+00 lr:1.0000e-04
2023-04-03 02:14:53,581 ADAM: Layer 2 -> dw_min:9.9986e-01  dw_max:1.0001e+00 lr:1.0000e-04
2023-04-03 02:14:53,581 ADAM: Layer 3 -> dw_min:9.9989e-01  dw_max:1.0001e+00 lr:1.0000e-04
2023-04-03 02:14:53,665 			Learning rate: weights:   1.000e-04    
2023-04-03 02:14:53,665 			Last test performance: 99.03%
2023-04-03 02:14:53,665 ----------------
2023-04-03 02:14:57,665   94  =>  10   		Training 486 pattern with 100.00% 	Forward time: 	 3.88 sec
2023-04-03 02:14:57,665 			Loss:    5.544e-04    			Backward time: 	 0.11 sec 
2023-04-03 02:14:57,665 ADAM: Layer 0 -> dw_min:9.9996e-01  dw_max:1.0001e+00 lr:1.0000e-04
2023-04-03 02:14:57,665 ADAM: Layer 1 -> dw_min:9.9992e-01  dw_max:1.0001e+00 lr:1.0000e-04
2023-04-03 02:14:57,665 ADAM: Layer 2 -> dw_min:9.9988e-01  dw_max:1.0001e+00 lr:1.0000e-04
2023-04-03 02:14:57,665 ADAM: Layer 3 -> dw_min:9.9990e-01  dw_max:1.0001e+00 lr:1.0000e-04
2023-04-03 02:14:57,714 			Learning rate: weights:   1.000e-04    
2023-04-03 02:14:57,715 			Last test performance: 99.03%
2023-04-03 02:14:57,715 ----------------
2023-04-03 02:15:01,714   94  =>  11   		Training 486 pattern with 100.00% 	Forward time: 	 3.88 sec
2023-04-03 02:15:01,714 			Loss:    6.591e-04    			Backward time: 	 0.11 sec 
2023-04-03 02:15:01,715 ADAM: Layer 0 -> dw_min:9.9997e-01  dw_max:1.0000e+00 lr:1.0000e-04
2023-04-03 02:15:01,715 ADAM: Layer 1 -> dw_min:9.9993e-01  dw_max:1.0001e+00 lr:1.0000e-04
2023-04-03 02:15:01,715 ADAM: Layer 2 -> dw_min:9.9989e-01  dw_max:1.0001e+00 lr:1.0000e-04
2023-04-03 02:15:01,715 ADAM: Layer 3 -> dw_min:9.9991e-01  dw_max:1.0001e+00 lr:1.0000e-04
2023-04-03 02:15:01,799 			Learning rate: weights:   1.000e-04    
2023-04-03 02:15:01,799 			Last test performance: 99.03%
2023-04-03 02:15:01,799 ----------------
2023-04-03 02:15:05,798   94  =>  12   		Training 486 pattern with 100.00% 	Forward time: 	 3.88 sec
2023-04-03 02:15:05,798 			Loss:    4.982e-04    			Backward time: 	 0.11 sec 
2023-04-03 02:15:05,798 ADAM: Layer 0 -> dw_min:9.9997e-01  dw_max:1.0000e+00 lr:1.0000e-04
2023-04-03 02:15:05,798 ADAM: Layer 1 -> dw_min:9.9994e-01  dw_max:1.0001e+00 lr:1.0000e-04
2023-04-03 02:15:05,799 ADAM: Layer 2 -> dw_min:9.9990e-01  dw_max:1.0001e+00 lr:1.0000e-04
2023-04-03 02:15:05,799 ADAM: Layer 3 -> dw_min:9.9992e-01  dw_max:1.0001e+00 lr:1.0000e-04
2023-04-03 02:15:05,921 			Learning rate: weights:   1.000e-04    
2023-04-03 02:15:05,921 			Last test performance: 99.03%
2023-04-03 02:15:05,921 ----------------
2023-04-03 02:15:09,926   94  =>  13   		Training 486 pattern with 100.00% 	Forward time: 	 3.89 sec
2023-04-03 02:15:09,926 			Loss:    7.338e-04    			Backward time: 	 0.11 sec 
2023-04-03 02:15:09,927 ADAM: Layer 0 -> dw_min:9.9997e-01  dw_max:1.0000e+00 lr:1.0000e-04
2023-04-03 02:15:09,927 ADAM: Layer 1 -> dw_min:9.9994e-01  dw_max:1.0001e+00 lr:1.0000e-04
2023-04-03 02:15:09,927 ADAM: Layer 2 -> dw_min:9.9991e-01  dw_max:1.0001e+00 lr:1.0000e-04
2023-04-03 02:15:09,927 ADAM: Layer 3 -> dw_min:9.9993e-01  dw_max:1.0001e+00 lr:1.0000e-04
2023-04-03 02:15:09,990 			Learning rate: weights:   1.000e-04    
2023-04-03 02:15:09,990 			Last test performance: 99.03%
2023-04-03 02:15:09,990 ----------------
2023-04-03 02:15:13,988   94  =>  14   		Training 486 pattern with 100.00% 	Forward time: 	 3.88 sec
2023-04-03 02:15:13,988 			Loss:    9.918e-04    			Backward time: 	 0.11 sec 
2023-04-03 02:15:13,988 ADAM: Layer 0 -> dw_min:9.9997e-01  dw_max:1.0000e+00 lr:1.0000e-04
2023-04-03 02:15:13,989 ADAM: Layer 1 -> dw_min:9.9995e-01  dw_max:1.0001e+00 lr:1.0000e-04
2023-04-03 02:15:13,989 ADAM: Layer 2 -> dw_min:9.9991e-01  dw_max:1.0001e+00 lr:1.0000e-04
2023-04-03 02:15:13,989 ADAM: Layer 3 -> dw_min:9.9994e-01  dw_max:1.0001e+00 lr:1.0000e-04
2023-04-03 02:15:14,090 			Learning rate: weights:   1.000e-04    
2023-04-03 02:15:14,090 			Last test performance: 99.03%
2023-04-03 02:15:14,090 ----------------
2023-04-03 02:15:18,096   94  =>  15   		Training 486 pattern with 100.00% 	Forward time: 	 3.89 sec
2023-04-03 02:15:18,097 			Loss:    2.268e-04    			Backward time: 	 0.11 sec 
2023-04-03 02:15:18,097 ADAM: Layer 0 -> dw_min:9.9998e-01  dw_max:1.0000e+00 lr:1.0000e-04
2023-04-03 02:15:18,097 ADAM: Layer 1 -> dw_min:9.9995e-01  dw_max:1.0001e+00 lr:1.0000e-04
2023-04-03 02:15:18,097 ADAM: Layer 2 -> dw_min:9.9992e-01  dw_max:1.0001e+00 lr:1.0000e-04
2023-04-03 02:15:18,097 ADAM: Layer 3 -> dw_min:9.9994e-01  dw_max:1.0001e+00 lr:1.0000e-04
2023-04-03 02:15:18,198 			Learning rate: weights:   1.000e-04    
2023-04-03 02:15:18,198 			Last test performance: 99.03%
2023-04-03 02:15:18,198 ----------------
2023-04-03 02:15:22,197   94  =>  16   		Training 486 pattern with 100.00% 	Forward time: 	 3.88 sec
2023-04-03 02:15:22,198 			Loss:    7.239e-04    			Backward time: 	 0.11 sec 
2023-04-03 02:15:22,198 ADAM: Layer 0 -> dw_min:9.9997e-01  dw_max:1.0000e+00 lr:1.0000e-04
2023-04-03 02:15:22,198 ADAM: Layer 1 -> dw_min:9.9995e-01  dw_max:1.0001e+00 lr:1.0000e-04
2023-04-03 02:15:22,198 ADAM: Layer 2 -> dw_min:9.9993e-01  dw_max:1.0001e+00 lr:1.0000e-04
2023-04-03 02:15:22,198 ADAM: Layer 3 -> dw_min:9.9995e-01  dw_max:1.0001e+00 lr:1.0000e-04
2023-04-03 02:15:22,227 			Learning rate: weights:   1.000e-04    
2023-04-03 02:15:22,227 			Last test performance: 99.03%
2023-04-03 02:15:22,227 ----------------
2023-04-03 02:15:26,225   94  =>  17   		Training 486 pattern with 100.00% 	Forward time: 	 3.88 sec
2023-04-03 02:15:26,225 			Loss:    5.006e-04    			Backward time: 	 0.11 sec 
2023-04-03 02:15:26,225 ADAM: Layer 0 -> dw_min:9.9997e-01  dw_max:1.0000e+00 lr:1.0000e-04
2023-04-03 02:15:26,226 ADAM: Layer 1 -> dw_min:9.9996e-01  dw_max:1.0001e+00 lr:1.0000e-04
2023-04-03 02:15:26,226 ADAM: Layer 2 -> dw_min:9.9993e-01  dw_max:1.0001e+00 lr:1.0000e-04
2023-04-03 02:15:26,226 ADAM: Layer 3 -> dw_min:9.9996e-01  dw_max:1.0001e+00 lr:1.0000e-04
2023-04-03 02:15:26,392 			Learning rate: weights:   1.000e-04    
2023-04-03 02:15:26,392 			Last test performance: 99.03%
2023-04-03 02:15:26,392 ----------------
2023-04-03 02:15:30,391   94  =>  18   		Training 486 pattern with 100.00% 	Forward time: 	 3.88 sec
2023-04-03 02:15:30,391 			Loss:    5.298e-04    			Backward time: 	 0.11 sec 
2023-04-03 02:15:30,391 ADAM: Layer 0 -> dw_min:9.9997e-01  dw_max:1.0000e+00 lr:1.0000e-04
2023-04-03 02:15:30,391 ADAM: Layer 1 -> dw_min:9.9996e-01  dw_max:1.0001e+00 lr:1.0000e-04
2023-04-03 02:15:30,391 ADAM: Layer 2 -> dw_min:9.9990e-01  dw_max:1.0001e+00 lr:1.0000e-04
2023-04-03 02:15:30,391 ADAM: Layer 3 -> dw_min:9.9996e-01  dw_max:1.0001e+00 lr:1.0000e-04
2023-04-03 02:15:30,436 			Learning rate: weights:   1.000e-04    
2023-04-03 02:15:30,437 			Last test performance: 99.03%
2023-04-03 02:15:30,437 ----------------
2023-04-03 02:15:34,435   94  =>  19   		Training 486 pattern with 100.00% 	Forward time: 	 3.88 sec
2023-04-03 02:15:34,435 			Loss:    1.619e-03    			Backward time: 	 0.11 sec 
2023-04-03 02:15:34,435 ADAM: Layer 0 -> dw_min:9.9998e-01  dw_max:1.0000e+00 lr:1.0000e-04
2023-04-03 02:15:34,435 ADAM: Layer 1 -> dw_min:9.9993e-01  dw_max:1.0001e+00 lr:1.0000e-04
2023-04-03 02:15:34,435 ADAM: Layer 2 -> dw_min:9.9987e-01  dw_max:1.0001e+00 lr:1.0000e-04
2023-04-03 02:15:34,435 ADAM: Layer 3 -> dw_min:9.9992e-01  dw_max:1.0001e+00 lr:1.0000e-04
2023-04-03 02:15:34,491 			Learning rate: weights:   1.000e-04    
2023-04-03 02:15:34,491 			Last test performance: 99.03%
2023-04-03 02:15:34,491 ----------------
2023-04-03 02:15:38,495   94  =>  20   		Training 486 pattern with 100.00% 	Forward time: 	 3.89 sec
2023-04-03 02:15:38,495 			Loss:    8.395e-04    			Backward time: 	 0.11 sec 
2023-04-03 02:15:38,495 ADAM: Layer 0 -> dw_min:9.9998e-01  dw_max:1.0000e+00 lr:1.0000e-04
2023-04-03 02:15:38,496 ADAM: Layer 1 -> dw_min:9.9994e-01  dw_max:1.0001e+00 lr:1.0000e-04
2023-04-03 02:15:38,496 ADAM: Layer 2 -> dw_min:9.9989e-01  dw_max:1.0001e+00 lr:1.0000e-04
2023-04-03 02:15:38,496 ADAM: Layer 3 -> dw_min:9.9993e-01  dw_max:1.0001e+00 lr:1.0000e-04
2023-04-03 02:15:38,512 			Learning rate: weights:   1.000e-04    
2023-04-03 02:15:38,512 			Last test performance: 99.03%
2023-04-03 02:15:38,512 ----------------
2023-04-03 02:15:42,512   94  =>  21   		Training 486 pattern with 100.00% 	Forward time: 	 3.88 sec
2023-04-03 02:15:42,512 			Loss:    2.936e-03    			Backward time: 	 0.11 sec 
2023-04-03 02:15:42,513 ADAM: Layer 0 -> dw_min:9.9996e-01  dw_max:1.0000e+00 lr:1.0000e-04
2023-04-03 02:15:42,513 ADAM: Layer 1 -> dw_min:9.9990e-01  dw_max:1.0001e+00 lr:1.0000e-04
2023-04-03 02:15:42,513 ADAM: Layer 2 -> dw_min:9.9984e-01  dw_max:1.0002e+00 lr:1.0000e-04
2023-04-03 02:15:42,513 ADAM: Layer 3 -> dw_min:9.9992e-01  dw_max:1.0001e+00 lr:1.0000e-04
2023-04-03 02:15:42,592 			Learning rate: weights:   1.000e-04    
2023-04-03 02:15:42,592 			Last test performance: 99.03%
2023-04-03 02:15:42,592 ----------------
2023-04-03 02:15:46,589   94  =>  22   		Training 486 pattern with 100.00% 	Forward time: 	 3.88 sec
2023-04-03 02:15:46,589 			Loss:    7.481e-04    			Backward time: 	 0.11 sec 
2023-04-03 02:15:46,589 ADAM: Layer 0 -> dw_min:9.9996e-01  dw_max:1.0000e+00 lr:1.0000e-04
2023-04-03 02:15:46,590 ADAM: Layer 1 -> dw_min:9.9991e-01  dw_max:1.0001e+00 lr:1.0000e-04
2023-04-03 02:15:46,590 ADAM: Layer 2 -> dw_min:9.9986e-01  dw_max:1.0001e+00 lr:1.0000e-04
2023-04-03 02:15:46,590 ADAM: Layer 3 -> dw_min:9.9992e-01  dw_max:1.0001e+00 lr:1.0000e-04
2023-04-03 02:15:46,648 			Learning rate: weights:   1.000e-04    
2023-04-03 02:15:46,648 			Last test performance: 99.03%
2023-04-03 02:15:46,648 ----------------
2023-04-03 02:15:50,645   94  =>  23   		Training 486 pattern with 100.00% 	Forward time: 	 3.88 sec
2023-04-03 02:15:50,645 			Loss:    7.000e-04    			Backward time: 	 0.11 sec 
2023-04-03 02:15:50,646 ADAM: Layer 0 -> dw_min:9.9997e-01  dw_max:1.0000e+00 lr:1.0000e-04
2023-04-03 02:15:50,646 ADAM: Layer 1 -> dw_min:9.9992e-01  dw_max:1.0001e+00 lr:1.0000e-04
2023-04-03 02:15:50,646 ADAM: Layer 2 -> dw_min:9.9987e-01  dw_max:1.0001e+00 lr:1.0000e-04
2023-04-03 02:15:50,646 ADAM: Layer 3 -> dw_min:9.9993e-01  dw_max:1.0001e+00 lr:1.0000e-04
2023-04-03 02:15:50,695 			Learning rate: weights:   1.000e-04    
2023-04-03 02:15:50,695 			Last test performance: 99.03%
2023-04-03 02:15:50,695 ----------------
2023-04-03 02:15:54,693   94  =>  24   		Training 486 pattern with 99.79% 	Forward time: 	 3.88 sec
2023-04-03 02:15:54,693 			Loss:    1.935e-03    			Backward time: 	 0.11 sec 
2023-04-03 02:15:54,694 ADAM: Layer 0 -> dw_min:9.9996e-01  dw_max:1.0000e+00 lr:1.0000e-04
2023-04-03 02:15:54,694 ADAM: Layer 1 -> dw_min:9.9985e-01  dw_max:1.0001e+00 lr:1.0000e-04
2023-04-03 02:15:54,694 ADAM: Layer 2 -> dw_min:9.9985e-01  dw_max:1.0002e+00 lr:1.0000e-04
2023-04-03 02:15:54,694 ADAM: Layer 3 -> dw_min:9.9990e-01  dw_max:1.0001e+00 lr:1.0000e-04
2023-04-03 02:15:54,959 			Learning rate: weights:   1.000e-04    
2023-04-03 02:15:54,959 			Last test performance: 99.03%
2023-04-03 02:15:54,959 ----------------
2023-04-03 02:15:58,957   94  =>  25   		Training 486 pattern with 100.00% 	Forward time: 	 3.88 sec
2023-04-03 02:15:58,957 			Loss:    9.912e-04    			Backward time: 	 0.11 sec 
2023-04-03 02:15:58,958 ADAM: Layer 0 -> dw_min:9.9996e-01  dw_max:1.0000e+00 lr:1.0000e-04
2023-04-03 02:15:58,958 ADAM: Layer 1 -> dw_min:9.9986e-01  dw_max:1.0001e+00 lr:1.0000e-04
2023-04-03 02:15:58,958 ADAM: Layer 2 -> dw_min:9.9986e-01  dw_max:1.0001e+00 lr:1.0000e-04
2023-04-03 02:15:58,958 ADAM: Layer 3 -> dw_min:9.9991e-01  dw_max:1.0001e+00 lr:1.0000e-04
2023-04-03 02:15:59,030 			Learning rate: weights:   1.000e-04    
2023-04-03 02:15:59,030 			Last test performance: 99.03%
2023-04-03 02:15:59,030 ----------------
2023-04-03 02:16:03,030   94  =>  26   		Training 486 pattern with 100.00% 	Forward time: 	 3.88 sec
2023-04-03 02:16:03,030 			Loss:    9.338e-04    			Backward time: 	 0.11 sec 
2023-04-03 02:16:03,030 ADAM: Layer 0 -> dw_min:9.9997e-01  dw_max:1.0000e+00 lr:1.0000e-04
2023-04-03 02:16:03,030 ADAM: Layer 1 -> dw_min:9.9988e-01  dw_max:1.0001e+00 lr:1.0000e-04
2023-04-03 02:16:03,030 ADAM: Layer 2 -> dw_min:9.9986e-01  dw_max:1.0001e+00 lr:1.0000e-04
2023-04-03 02:16:03,030 ADAM: Layer 3 -> dw_min:9.9991e-01  dw_max:1.0001e+00 lr:1.0000e-04
2023-04-03 02:16:03,131 			Learning rate: weights:   1.000e-04    
2023-04-03 02:16:03,131 			Last test performance: 99.03%
2023-04-03 02:16:03,131 ----------------
2023-04-03 02:16:07,128   94  =>  27   		Training 486 pattern with 100.00% 	Forward time: 	 3.88 sec
2023-04-03 02:16:07,129 			Loss:    9.446e-04    			Backward time: 	 0.11 sec 
2023-04-03 02:16:07,129 ADAM: Layer 0 -> dw_min:9.9997e-01  dw_max:1.0000e+00 lr:1.0000e-04
2023-04-03 02:16:07,129 ADAM: Layer 1 -> dw_min:9.9989e-01  dw_max:1.0001e+00 lr:1.0000e-04
2023-04-03 02:16:07,129 ADAM: Layer 2 -> dw_min:9.9988e-01  dw_max:1.0001e+00 lr:1.0000e-04
2023-04-03 02:16:07,129 ADAM: Layer 3 -> dw_min:9.9992e-01  dw_max:1.0001e+00 lr:1.0000e-04
2023-04-03 02:16:07,177 			Learning rate: weights:   1.000e-04    
2023-04-03 02:16:07,177 			Last test performance: 99.03%
2023-04-03 02:16:07,177 ----------------
2023-04-03 02:16:11,177   94  =>  28   		Training 486 pattern with 100.00% 	Forward time: 	 3.88 sec
2023-04-03 02:16:11,177 			Loss:    6.078e-04    			Backward time: 	 0.11 sec 
2023-04-03 02:16:11,177 ADAM: Layer 0 -> dw_min:9.9997e-01  dw_max:1.0000e+00 lr:1.0000e-04
2023-04-03 02:16:11,177 ADAM: Layer 1 -> dw_min:9.9990e-01  dw_max:1.0001e+00 lr:1.0000e-04
2023-04-03 02:16:11,177 ADAM: Layer 2 -> dw_min:9.9989e-01  dw_max:1.0001e+00 lr:1.0000e-04
2023-04-03 02:16:11,177 ADAM: Layer 3 -> dw_min:9.9993e-01  dw_max:1.0001e+00 lr:1.0000e-04
2023-04-03 02:16:11,309 			Learning rate: weights:   1.000e-04    
2023-04-03 02:16:11,309 			Last test performance: 99.03%
2023-04-03 02:16:11,309 ----------------
2023-04-03 02:16:15,310   94  =>  29   		Training 486 pattern with 100.00% 	Forward time: 	 3.88 sec
2023-04-03 02:16:15,310 			Loss:    3.831e-04    			Backward time: 	 0.11 sec 
2023-04-03 02:16:15,310 ADAM: Layer 0 -> dw_min:9.9997e-01  dw_max:1.0000e+00 lr:1.0000e-04
2023-04-03 02:16:15,310 ADAM: Layer 1 -> dw_min:9.9991e-01  dw_max:1.0001e+00 lr:1.0000e-04
2023-04-03 02:16:15,310 ADAM: Layer 2 -> dw_min:9.9990e-01  dw_max:1.0001e+00 lr:1.0000e-04
2023-04-03 02:16:15,310 ADAM: Layer 3 -> dw_min:9.9993e-01  dw_max:1.0001e+00 lr:1.0000e-04
2023-04-03 02:16:15,365 			Learning rate: weights:   1.000e-04    
2023-04-03 02:16:15,365 			Last test performance: 99.03%
2023-04-03 02:16:15,365 ----------------
2023-04-03 02:16:19,366   94  =>  30   		Training 486 pattern with 100.00% 	Forward time: 	 3.88 sec
2023-04-03 02:16:19,366 			Loss:    5.284e-04    			Backward time: 	 0.11 sec 
2023-04-03 02:16:19,366 ADAM: Layer 0 -> dw_min:9.9998e-01  dw_max:1.0000e+00 lr:1.0000e-04
2023-04-03 02:16:19,366 ADAM: Layer 1 -> dw_min:9.9992e-01  dw_max:1.0001e+00 lr:1.0000e-04
2023-04-03 02:16:19,367 ADAM: Layer 2 -> dw_min:9.9991e-01  dw_max:1.0001e+00 lr:1.0000e-04
2023-04-03 02:16:19,367 ADAM: Layer 3 -> dw_min:9.9994e-01  dw_max:1.0001e+00 lr:1.0000e-04
2023-04-03 02:16:19,522 			Learning rate: weights:   1.000e-04    
2023-04-03 02:16:19,522 			Last test performance: 99.03%
2023-04-03 02:16:19,522 ----------------
2023-04-03 02:16:23,521   94  =>  31   		Training 486 pattern with 100.00% 	Forward time: 	 3.88 sec
2023-04-03 02:16:23,521 			Loss:    1.398e-03    			Backward time: 	 0.11 sec 
2023-04-03 02:16:23,521 ADAM: Layer 0 -> dw_min:9.9998e-01  dw_max:1.0000e+00 lr:1.0000e-04
2023-04-03 02:16:23,522 ADAM: Layer 1 -> dw_min:9.9993e-01  dw_max:1.0001e+00 lr:1.0000e-04
2023-04-03 02:16:23,522 ADAM: Layer 2 -> dw_min:9.9989e-01  dw_max:1.0001e+00 lr:1.0000e-04
2023-04-03 02:16:23,522 ADAM: Layer 3 -> dw_min:9.9992e-01  dw_max:1.0001e+00 lr:1.0000e-04
2023-04-03 02:16:23,679 			Learning rate: weights:   1.000e-04    
2023-04-03 02:16:23,679 			Last test performance: 99.03%
2023-04-03 02:16:23,679 ----------------
2023-04-03 02:16:27,677   94  =>  32   		Training 486 pattern with 100.00% 	Forward time: 	 3.88 sec
2023-04-03 02:16:27,678 			Loss:    8.665e-04    			Backward time: 	 0.11 sec 
2023-04-03 02:16:27,678 ADAM: Layer 0 -> dw_min:9.9998e-01  dw_max:1.0000e+00 lr:1.0000e-04
2023-04-03 02:16:27,678 ADAM: Layer 1 -> dw_min:9.9994e-01  dw_max:1.0001e+00 lr:1.0000e-04
2023-04-03 02:16:27,678 ADAM: Layer 2 -> dw_min:9.9987e-01  dw_max:1.0001e+00 lr:1.0000e-04
2023-04-03 02:16:27,678 ADAM: Layer 3 -> dw_min:9.9993e-01  dw_max:1.0001e+00 lr:1.0000e-04
2023-04-03 02:16:27,777 			Learning rate: weights:   1.000e-04    
2023-04-03 02:16:27,777 			Last test performance: 99.03%
2023-04-03 02:16:27,777 ----------------
2023-04-03 02:16:31,778   94  =>  33   		Training 486 pattern with 100.00% 	Forward time: 	 3.88 sec
2023-04-03 02:16:31,778 			Loss:    1.112e-03    			Backward time: 	 0.11 sec 
2023-04-03 02:16:31,778 ADAM: Layer 0 -> dw_min:9.9998e-01  dw_max:1.0000e+00 lr:1.0000e-04
2023-04-03 02:16:31,778 ADAM: Layer 1 -> dw_min:9.9994e-01  dw_max:1.0001e+00 lr:1.0000e-04
2023-04-03 02:16:31,779 ADAM: Layer 2 -> dw_min:9.9985e-01  dw_max:1.0001e+00 lr:1.0000e-04
2023-04-03 02:16:31,779 ADAM: Layer 3 -> dw_min:9.9993e-01  dw_max:1.0001e+00 lr:1.0000e-04
2023-04-03 02:16:31,917 			Learning rate: weights:   1.000e-04    
2023-04-03 02:16:31,917 			Last test performance: 99.03%
2023-04-03 02:16:31,917 ----------------
2023-04-03 02:16:35,967   94  =>  34   		Training 486 pattern with 100.00% 	Forward time: 	 3.93 sec
2023-04-03 02:16:35,968 			Loss:    1.152e-03    			Backward time: 	 0.11 sec 
2023-04-03 02:16:35,968 ADAM: Layer 0 -> dw_min:9.9998e-01  dw_max:1.0000e+00 lr:1.0000e-04
2023-04-03 02:16:35,968 ADAM: Layer 1 -> dw_min:9.9991e-01  dw_max:1.0001e+00 lr:1.0000e-04
2023-04-03 02:16:35,968 ADAM: Layer 2 -> dw_min:9.9987e-01  dw_max:1.0001e+00 lr:1.0000e-04
2023-04-03 02:16:35,968 ADAM: Layer 3 -> dw_min:9.9994e-01  dw_max:1.0001e+00 lr:1.0000e-04
2023-04-03 02:16:36,398 			Learning rate: weights:   1.000e-04    
2023-04-03 02:16:36,398 			Last test performance: 99.03%
2023-04-03 02:16:36,398 ----------------
2023-04-03 02:16:40,402   94  =>  35   		Training 486 pattern with 100.00% 	Forward time: 	 3.88 sec
2023-04-03 02:16:40,402 			Loss:    6.731e-04    			Backward time: 	 0.11 sec 
2023-04-03 02:16:40,402 ADAM: Layer 0 -> dw_min:9.9997e-01  dw_max:1.0000e+00 lr:1.0000e-04
2023-04-03 02:16:40,402 ADAM: Layer 1 -> dw_min:9.9992e-01  dw_max:1.0001e+00 lr:1.0000e-04
2023-04-03 02:16:40,402 ADAM: Layer 2 -> dw_min:9.9985e-01  dw_max:1.0001e+00 lr:1.0000e-04
2023-04-03 02:16:40,403 ADAM: Layer 3 -> dw_min:9.9994e-01  dw_max:1.0001e+00 lr:1.0000e-04
2023-04-03 02:16:40,504 			Learning rate: weights:   1.000e-04    
2023-04-03 02:16:40,504 			Last test performance: 99.03%
2023-04-03 02:16:40,504 ----------------
2023-04-03 02:16:44,502   94  =>  36   		Training 486 pattern with 100.00% 	Forward time: 	 3.88 sec
2023-04-03 02:16:44,502 			Loss:    1.531e-03    			Backward time: 	 0.11 sec 
2023-04-03 02:16:44,503 ADAM: Layer 0 -> dw_min:9.9998e-01  dw_max:1.0000e+00 lr:1.0000e-04
2023-04-03 02:16:44,503 ADAM: Layer 1 -> dw_min:9.9992e-01  dw_max:1.0001e+00 lr:1.0000e-04
2023-04-03 02:16:44,503 ADAM: Layer 2 -> dw_min:9.9986e-01  dw_max:1.0001e+00 lr:1.0000e-04
2023-04-03 02:16:44,503 ADAM: Layer 3 -> dw_min:9.9995e-01  dw_max:1.0001e+00 lr:1.0000e-04
2023-04-03 02:16:44,541 			Learning rate: weights:   1.000e-04    
2023-04-03 02:16:44,541 			Last test performance: 99.03%
2023-04-03 02:16:44,541 ----------------
2023-04-03 02:16:48,544   94  =>  37   		Training 486 pattern with 100.00% 	Forward time: 	 3.88 sec
2023-04-03 02:16:48,544 			Loss:    8.124e-04    			Backward time: 	 0.11 sec 
2023-04-03 02:16:48,544 ADAM: Layer 0 -> dw_min:9.9998e-01  dw_max:1.0000e+00 lr:1.0000e-04
2023-04-03 02:16:48,544 ADAM: Layer 1 -> dw_min:9.9992e-01  dw_max:1.0001e+00 lr:1.0000e-04
2023-04-03 02:16:48,544 ADAM: Layer 2 -> dw_min:9.9988e-01  dw_max:1.0001e+00 lr:1.0000e-04
2023-04-03 02:16:48,544 ADAM: Layer 3 -> dw_min:9.9995e-01  dw_max:1.0001e+00 lr:1.0000e-04
2023-04-03 02:16:48,663 			Learning rate: weights:   1.000e-04    
2023-04-03 02:16:48,663 			Last test performance: 99.03%
2023-04-03 02:16:48,663 ----------------
2023-04-03 02:16:52,661   94  =>  38   		Training 486 pattern with 100.00% 	Forward time: 	 3.88 sec
2023-04-03 02:16:52,661 			Loss:    7.562e-04    			Backward time: 	 0.11 sec 
2023-04-03 02:16:52,662 ADAM: Layer 0 -> dw_min:9.9998e-01  dw_max:1.0000e+00 lr:1.0000e-04
2023-04-03 02:16:52,662 ADAM: Layer 1 -> dw_min:9.9993e-01  dw_max:1.0001e+00 lr:1.0000e-04
2023-04-03 02:16:52,662 ADAM: Layer 2 -> dw_min:9.9989e-01  dw_max:1.0001e+00 lr:1.0000e-04
2023-04-03 02:16:52,662 ADAM: Layer 3 -> dw_min:9.9993e-01  dw_max:1.0001e+00 lr:1.0000e-04
2023-04-03 02:16:52,720 			Learning rate: weights:   1.000e-04    
2023-04-03 02:16:52,720 			Last test performance: 99.03%
2023-04-03 02:16:52,720 ----------------
2023-04-03 02:16:56,717   94  =>  39   		Training 486 pattern with 100.00% 	Forward time: 	 3.88 sec
2023-04-03 02:16:56,717 			Loss:    2.135e-03    			Backward time: 	 0.11 sec 
2023-04-03 02:16:56,718 ADAM: Layer 0 -> dw_min:9.9996e-01  dw_max:1.0000e+00 lr:1.0000e-04
2023-04-03 02:16:56,718 ADAM: Layer 1 -> dw_min:9.9987e-01  dw_max:1.0001e+00 lr:1.0000e-04
2023-04-03 02:16:56,718 ADAM: Layer 2 -> dw_min:9.9985e-01  dw_max:1.0001e+00 lr:1.0000e-04
2023-04-03 02:16:56,718 ADAM: Layer 3 -> dw_min:9.9994e-01  dw_max:1.0001e+00 lr:1.0000e-04
2023-04-03 02:16:56,759 			Learning rate: weights:   1.000e-04    
2023-04-03 02:16:56,759 			Last test performance: 99.03%
2023-04-03 02:16:56,759 ----------------
2023-04-03 02:17:00,761   94  =>  40   		Training 486 pattern with 100.00% 	Forward time: 	 3.88 sec
2023-04-03 02:17:00,761 			Loss:    4.360e-04    			Backward time: 	 0.11 sec 
2023-04-03 02:17:00,761 ADAM: Layer 0 -> dw_min:9.9997e-01  dw_max:1.0000e+00 lr:1.0000e-04
2023-04-03 02:17:00,761 ADAM: Layer 1 -> dw_min:9.9988e-01  dw_max:1.0001e+00 lr:1.0000e-04
2023-04-03 02:17:00,761 ADAM: Layer 2 -> dw_min:9.9986e-01  dw_max:1.0001e+00 lr:1.0000e-04
2023-04-03 02:17:00,761 ADAM: Layer 3 -> dw_min:9.9994e-01  dw_max:1.0001e+00 lr:1.0000e-04
2023-04-03 02:17:00,829 			Learning rate: weights:   1.000e-04    
2023-04-03 02:17:00,829 			Last test performance: 99.03%
2023-04-03 02:17:00,829 ----------------
2023-04-03 02:17:04,828   94  =>  41   		Training 486 pattern with 100.00% 	Forward time: 	 3.88 sec
2023-04-03 02:17:04,828 			Loss:    4.156e-04    			Backward time: 	 0.11 sec 
2023-04-03 02:17:04,828 ADAM: Layer 0 -> dw_min:9.9997e-01  dw_max:1.0000e+00 lr:1.0000e-04
2023-04-03 02:17:04,828 ADAM: Layer 1 -> dw_min:9.9989e-01  dw_max:1.0001e+00 lr:1.0000e-04
2023-04-03 02:17:04,829 ADAM: Layer 2 -> dw_min:9.9988e-01  dw_max:1.0001e+00 lr:1.0000e-04
2023-04-03 02:17:04,829 ADAM: Layer 3 -> dw_min:9.9995e-01  dw_max:1.0001e+00 lr:1.0000e-04
2023-04-03 02:17:04,895 			Learning rate: weights:   1.000e-04    
2023-04-03 02:17:04,895 			Last test performance: 99.03%
2023-04-03 02:17:04,895 ----------------
2023-04-03 02:17:08,897   94  =>  42   		Training 486 pattern with 100.00% 	Forward time: 	 3.88 sec
2023-04-03 02:17:08,897 			Loss:    1.575e-03    			Backward time: 	 0.11 sec 
2023-04-03 02:17:08,897 ADAM: Layer 0 -> dw_min:9.9998e-01  dw_max:1.0000e+00 lr:1.0000e-04
2023-04-03 02:17:08,898 ADAM: Layer 1 -> dw_min:9.9991e-01  dw_max:1.0001e+00 lr:1.0000e-04
2023-04-03 02:17:08,898 ADAM: Layer 2 -> dw_min:9.9989e-01  dw_max:1.0001e+00 lr:1.0000e-04
2023-04-03 02:17:08,898 ADAM: Layer 3 -> dw_min:9.9994e-01  dw_max:1.0001e+00 lr:1.0000e-04
2023-04-03 02:17:08,986 			Learning rate: weights:   1.000e-04    
2023-04-03 02:17:08,986 			Last test performance: 99.03%
2023-04-03 02:17:08,986 ----------------
2023-04-03 02:17:12,985   94  =>  43   		Training 486 pattern with 100.00% 	Forward time: 	 3.88 sec
2023-04-03 02:17:12,985 			Loss:    3.156e-04    			Backward time: 	 0.11 sec 
2023-04-03 02:17:12,985 ADAM: Layer 0 -> dw_min:9.9998e-01  dw_max:1.0000e+00 lr:1.0000e-04
2023-04-03 02:17:12,986 ADAM: Layer 1 -> dw_min:9.9992e-01  dw_max:1.0001e+00 lr:1.0000e-04
2023-04-03 02:17:12,986 ADAM: Layer 2 -> dw_min:9.9990e-01  dw_max:1.0001e+00 lr:1.0000e-04
2023-04-03 02:17:12,986 ADAM: Layer 3 -> dw_min:9.9995e-01  dw_max:1.0001e+00 lr:1.0000e-04
2023-04-03 02:17:13,035 			Learning rate: weights:   1.000e-04    
2023-04-03 02:17:13,035 			Last test performance: 99.03%
2023-04-03 02:17:13,035 ----------------
2023-04-03 02:17:17,034   94  =>  44   		Training 486 pattern with 100.00% 	Forward time: 	 3.88 sec
2023-04-03 02:17:17,034 			Loss:    6.760e-04    			Backward time: 	 0.11 sec 
2023-04-03 02:17:17,034 ADAM: Layer 0 -> dw_min:9.9998e-01  dw_max:1.0000e+00 lr:1.0000e-04
2023-04-03 02:17:17,034 ADAM: Layer 1 -> dw_min:9.9992e-01  dw_max:1.0001e+00 lr:1.0000e-04
2023-04-03 02:17:17,034 ADAM: Layer 2 -> dw_min:9.9987e-01  dw_max:1.0001e+00 lr:1.0000e-04
2023-04-03 02:17:17,034 ADAM: Layer 3 -> dw_min:9.9990e-01  dw_max:1.0001e+00 lr:1.0000e-04
2023-04-03 02:17:17,134 			Learning rate: weights:   1.000e-04    
2023-04-03 02:17:17,134 			Last test performance: 99.03%
2023-04-03 02:17:17,134 ----------------
2023-04-03 02:17:21,135   94  =>  45   		Training 486 pattern with 100.00% 	Forward time: 	 3.88 sec
2023-04-03 02:17:21,135 			Loss:    2.121e-04    			Backward time: 	 0.11 sec 
2023-04-03 02:17:21,135 ADAM: Layer 0 -> dw_min:9.9998e-01  dw_max:1.0000e+00 lr:1.0000e-04
2023-04-03 02:17:21,135 ADAM: Layer 1 -> dw_min:9.9993e-01  dw_max:1.0001e+00 lr:1.0000e-04
2023-04-03 02:17:21,135 ADAM: Layer 2 -> dw_min:9.9988e-01  dw_max:1.0001e+00 lr:1.0000e-04
2023-04-03 02:17:21,136 ADAM: Layer 3 -> dw_min:9.9991e-01  dw_max:1.0001e+00 lr:1.0000e-04
2023-04-03 02:17:21,232 			Learning rate: weights:   1.000e-04    
2023-04-03 02:17:21,233 			Last test performance: 99.03%
2023-04-03 02:17:21,233 ----------------
2023-04-03 02:17:25,233   94  =>  46   		Training 486 pattern with 100.00% 	Forward time: 	 3.88 sec
2023-04-03 02:17:25,233 			Loss:    3.579e-04    			Backward time: 	 0.11 sec 
2023-04-03 02:17:25,233 ADAM: Layer 0 -> dw_min:9.9998e-01  dw_max:1.0000e+00 lr:1.0000e-04
2023-04-03 02:17:25,233 ADAM: Layer 1 -> dw_min:9.9994e-01  dw_max:1.0001e+00 lr:1.0000e-04
2023-04-03 02:17:25,234 ADAM: Layer 2 -> dw_min:9.9989e-01  dw_max:1.0001e+00 lr:1.0000e-04
2023-04-03 02:17:25,234 ADAM: Layer 3 -> dw_min:9.9991e-01  dw_max:1.0001e+00 lr:1.0000e-04
2023-04-03 02:17:25,326 			Learning rate: weights:   1.000e-04    
2023-04-03 02:17:25,326 			Last test performance: 99.03%
2023-04-03 02:17:25,326 ----------------
2023-04-03 02:17:29,328   94  =>  47   		Training 486 pattern with 100.00% 	Forward time: 	 3.88 sec
2023-04-03 02:17:29,328 			Loss:    3.169e-04    			Backward time: 	 0.11 sec 
2023-04-03 02:17:29,329 ADAM: Layer 0 -> dw_min:9.9998e-01  dw_max:1.0000e+00 lr:1.0000e-04
2023-04-03 02:17:29,329 ADAM: Layer 1 -> dw_min:9.9994e-01  dw_max:1.0001e+00 lr:1.0000e-04
2023-04-03 02:17:29,329 ADAM: Layer 2 -> dw_min:9.9990e-01  dw_max:1.0001e+00 lr:1.0000e-04
2023-04-03 02:17:29,329 ADAM: Layer 3 -> dw_min:9.9992e-01  dw_max:1.0000e+00 lr:1.0000e-04
2023-04-03 02:17:29,356 			Learning rate: weights:   1.000e-04    
2023-04-03 02:17:29,356 			Last test performance: 99.03%
2023-04-03 02:17:29,356 ----------------
2023-04-03 02:17:33,356   94  =>  48   		Training 486 pattern with 100.00% 	Forward time: 	 3.88 sec
2023-04-03 02:17:33,356 			Loss:    7.490e-04    			Backward time: 	 0.11 sec 
2023-04-03 02:17:33,356 ADAM: Layer 0 -> dw_min:9.9998e-01  dw_max:1.0000e+00 lr:1.0000e-04
2023-04-03 02:17:33,356 ADAM: Layer 1 -> dw_min:9.9995e-01  dw_max:1.0001e+00 lr:1.0000e-04
2023-04-03 02:17:33,356 ADAM: Layer 2 -> dw_min:9.9987e-01  dw_max:1.0001e+00 lr:1.0000e-04
2023-04-03 02:17:33,356 ADAM: Layer 3 -> dw_min:9.9993e-01  dw_max:1.0001e+00 lr:1.0000e-04
2023-04-03 02:17:33,381 			Learning rate: weights:   1.000e-04    
2023-04-03 02:17:33,381 			Last test performance: 99.03%
2023-04-03 02:17:33,381 ----------------
2023-04-03 02:17:37,382   94  =>  49   		Training 486 pattern with 100.00% 	Forward time: 	 3.88 sec
2023-04-03 02:17:37,382 			Loss:    3.879e-04    			Backward time: 	 0.11 sec 
2023-04-03 02:17:37,382 ADAM: Layer 0 -> dw_min:9.9999e-01  dw_max:1.0000e+00 lr:1.0000e-04
2023-04-03 02:17:37,382 ADAM: Layer 1 -> dw_min:9.9995e-01  dw_max:1.0000e+00 lr:1.0000e-04
2023-04-03 02:17:37,382 ADAM: Layer 2 -> dw_min:9.9988e-01  dw_max:1.0001e+00 lr:1.0000e-04
2023-04-03 02:17:37,382 ADAM: Layer 3 -> dw_min:9.9994e-01  dw_max:1.0000e+00 lr:1.0000e-04
2023-04-03 02:17:37,440 			Learning rate: weights:   1.000e-04    
2023-04-03 02:17:37,440 			Last test performance: 99.03%
2023-04-03 02:17:37,440 ----------------
2023-04-03 02:17:41,445   94  =>  50   		Training 486 pattern with 100.00% 	Forward time: 	 3.89 sec
2023-04-03 02:17:41,445 			Loss:    4.858e-04    			Backward time: 	 0.11 sec 
2023-04-03 02:17:41,445 ADAM: Layer 0 -> dw_min:9.9999e-01  dw_max:1.0000e+00 lr:1.0000e-04
2023-04-03 02:17:41,445 ADAM: Layer 1 -> dw_min:9.9996e-01  dw_max:1.0000e+00 lr:1.0000e-04
2023-04-03 02:17:41,445 ADAM: Layer 2 -> dw_min:9.9990e-01  dw_max:1.0001e+00 lr:1.0000e-04
2023-04-03 02:17:41,445 ADAM: Layer 3 -> dw_min:9.9995e-01  dw_max:1.0000e+00 lr:1.0000e-04
2023-04-03 02:17:41,553 			Learning rate: weights:   1.000e-04    
2023-04-03 02:17:41,553 			Last test performance: 99.03%
2023-04-03 02:17:41,553 ----------------
2023-04-03 02:17:45,552   94  =>  51   		Training 486 pattern with 100.00% 	Forward time: 	 3.88 sec
2023-04-03 02:17:45,553 			Loss:    3.422e-04    			Backward time: 	 0.11 sec 
2023-04-03 02:17:45,553 ADAM: Layer 0 -> dw_min:9.9999e-01  dw_max:1.0000e+00 lr:1.0000e-04
2023-04-03 02:17:45,553 ADAM: Layer 1 -> dw_min:9.9996e-01  dw_max:1.0000e+00 lr:1.0000e-04
2023-04-03 02:17:45,553 ADAM: Layer 2 -> dw_min:9.9991e-01  dw_max:1.0001e+00 lr:1.0000e-04
2023-04-03 02:17:45,553 ADAM: Layer 3 -> dw_min:9.9995e-01  dw_max:1.0000e+00 lr:1.0000e-04
2023-04-03 02:17:45,579 			Learning rate: weights:   1.000e-04    
2023-04-03 02:17:45,579 			Last test performance: 99.03%
2023-04-03 02:17:45,579 ----------------
2023-04-03 02:17:49,579   94  =>  52   		Training 486 pattern with 100.00% 	Forward time: 	 3.88 sec
2023-04-03 02:17:49,579 			Loss:    1.272e-03    			Backward time: 	 0.11 sec 
2023-04-03 02:17:49,579 ADAM: Layer 0 -> dw_min:9.9998e-01  dw_max:1.0000e+00 lr:1.0000e-04
2023-04-03 02:17:49,579 ADAM: Layer 1 -> dw_min:9.9993e-01  dw_max:1.0001e+00 lr:1.0000e-04
2023-04-03 02:17:49,579 ADAM: Layer 2 -> dw_min:9.9990e-01  dw_max:1.0001e+00 lr:1.0000e-04
2023-04-03 02:17:49,579 ADAM: Layer 3 -> dw_min:9.9994e-01  dw_max:1.0001e+00 lr:1.0000e-04
2023-04-03 02:17:49,612 			Learning rate: weights:   1.000e-04    
2023-04-03 02:17:49,612 			Last test performance: 99.03%
2023-04-03 02:17:49,612 ----------------
2023-04-03 02:17:53,610   94  =>  53   		Training 486 pattern with 100.00% 	Forward time: 	 3.88 sec
2023-04-03 02:17:53,610 			Loss:    4.187e-04    			Backward time: 	 0.11 sec 
2023-04-03 02:17:53,610 ADAM: Layer 0 -> dw_min:9.9998e-01  dw_max:1.0000e+00 lr:1.0000e-04
2023-04-03 02:17:53,611 ADAM: Layer 1 -> dw_min:9.9994e-01  dw_max:1.0001e+00 lr:1.0000e-04
2023-04-03 02:17:53,611 ADAM: Layer 2 -> dw_min:9.9991e-01  dw_max:1.0001e+00 lr:1.0000e-04
2023-04-03 02:17:53,611 ADAM: Layer 3 -> dw_min:9.9995e-01  dw_max:1.0001e+00 lr:1.0000e-04
2023-04-03 02:17:53,664 			Learning rate: weights:   1.000e-04    
2023-04-03 02:17:53,664 			Last test performance: 99.03%
2023-04-03 02:17:53,664 ----------------
2023-04-03 02:17:57,665   94  =>  54   		Training 486 pattern with 100.00% 	Forward time: 	 3.88 sec
2023-04-03 02:17:57,665 			Loss:    1.370e-03    			Backward time: 	 0.11 sec 
2023-04-03 02:17:57,665 ADAM: Layer 0 -> dw_min:9.9998e-01  dw_max:1.0000e+00 lr:1.0000e-04
2023-04-03 02:17:57,665 ADAM: Layer 1 -> dw_min:9.9994e-01  dw_max:1.0001e+00 lr:1.0000e-04
2023-04-03 02:17:57,665 ADAM: Layer 2 -> dw_min:9.9989e-01  dw_max:1.0001e+00 lr:1.0000e-04
2023-04-03 02:17:57,665 ADAM: Layer 3 -> dw_min:9.9994e-01  dw_max:1.0000e+00 lr:1.0000e-04
2023-04-03 02:17:57,708 			Learning rate: weights:   1.000e-04    
2023-04-03 02:17:57,708 			Last test performance: 99.03%
2023-04-03 02:17:57,708 ----------------
2023-04-03 02:18:01,710   94  =>  55   		Training 486 pattern with 100.00% 	Forward time: 	 3.88 sec
2023-04-03 02:18:01,710 			Loss:    7.222e-04    			Backward time: 	 0.11 sec 
2023-04-03 02:18:01,710 ADAM: Layer 0 -> dw_min:9.9998e-01  dw_max:1.0000e+00 lr:1.0000e-04
2023-04-03 02:18:01,710 ADAM: Layer 1 -> dw_min:9.9991e-01  dw_max:1.0001e+00 lr:1.0000e-04
2023-04-03 02:18:01,710 ADAM: Layer 2 -> dw_min:9.9990e-01  dw_max:1.0001e+00 lr:1.0000e-04
2023-04-03 02:18:01,710 ADAM: Layer 3 -> dw_min:9.9994e-01  dw_max:1.0000e+00 lr:1.0000e-04
2023-04-03 02:18:01,737 			Learning rate: weights:   1.000e-04    
2023-04-03 02:18:01,737 			Last test performance: 99.03%
2023-04-03 02:18:01,737 ----------------
2023-04-03 02:18:05,735   94  =>  56   		Training 486 pattern with 100.00% 	Forward time: 	 3.88 sec
2023-04-03 02:18:05,735 			Loss:    1.849e-03    			Backward time: 	 0.11 sec 
2023-04-03 02:18:05,736 ADAM: Layer 0 -> dw_min:9.9998e-01  dw_max:1.0000e+00 lr:1.0000e-04
2023-04-03 02:18:05,736 ADAM: Layer 1 -> dw_min:9.9992e-01  dw_max:1.0001e+00 lr:1.0000e-04
2023-04-03 02:18:05,736 ADAM: Layer 2 -> dw_min:9.9986e-01  dw_max:1.0002e+00 lr:1.0000e-04
2023-04-03 02:18:05,736 ADAM: Layer 3 -> dw_min:9.9985e-01  dw_max:1.0001e+00 lr:1.0000e-04
2023-04-03 02:18:05,845 			Learning rate: weights:   1.000e-04    
2023-04-03 02:18:05,845 			Last test performance: 99.03%
2023-04-03 02:18:05,845 ----------------
2023-04-03 02:18:09,843   94  =>  57   		Training 486 pattern with 100.00% 	Forward time: 	 3.88 sec
2023-04-03 02:18:09,844 			Loss:    2.092e-04    			Backward time: 	 0.11 sec 
2023-04-03 02:18:09,844 ADAM: Layer 0 -> dw_min:9.9998e-01  dw_max:1.0000e+00 lr:1.0000e-04
2023-04-03 02:18:09,844 ADAM: Layer 1 -> dw_min:9.9993e-01  dw_max:1.0001e+00 lr:1.0000e-04
2023-04-03 02:18:09,844 ADAM: Layer 2 -> dw_min:9.9988e-01  dw_max:1.0001e+00 lr:1.0000e-04
2023-04-03 02:18:09,844 ADAM: Layer 3 -> dw_min:9.9986e-01  dw_max:1.0001e+00 lr:1.0000e-04
2023-04-03 02:18:09,942 			Learning rate: weights:   1.000e-04    
2023-04-03 02:18:09,942 			Last test performance: 99.03%
2023-04-03 02:18:09,942 ----------------
2023-04-03 02:18:13,941   94  =>  58   		Training 486 pattern with 100.00% 	Forward time: 	 3.88 sec
2023-04-03 02:18:13,941 			Loss:    2.584e-04    			Backward time: 	 0.11 sec 
2023-04-03 02:18:13,942 ADAM: Layer 0 -> dw_min:9.9998e-01  dw_max:1.0000e+00 lr:1.0000e-04
2023-04-03 02:18:13,942 ADAM: Layer 1 -> dw_min:9.9994e-01  dw_max:1.0001e+00 lr:1.0000e-04
2023-04-03 02:18:13,942 ADAM: Layer 2 -> dw_min:9.9989e-01  dw_max:1.0001e+00 lr:1.0000e-04
2023-04-03 02:18:13,942 ADAM: Layer 3 -> dw_min:9.9988e-01  dw_max:1.0001e+00 lr:1.0000e-04
2023-04-03 02:18:14,070 			Learning rate: weights:   1.000e-04    
2023-04-03 02:18:14,070 			Last test performance: 99.03%
2023-04-03 02:18:14,070 ----------------
2023-04-03 02:18:18,071   94  =>  59   		Training 486 pattern with 99.79% 	Forward time: 	 3.88 sec
2023-04-03 02:18:18,071 			Loss:    2.340e-03    			Backward time: 	 0.11 sec 
2023-04-03 02:18:18,071 ADAM: Layer 0 -> dw_min:9.9996e-01  dw_max:1.0001e+00 lr:1.0000e-04
2023-04-03 02:18:18,071 ADAM: Layer 1 -> dw_min:9.9988e-01  dw_max:1.0001e+00 lr:1.0000e-04
2023-04-03 02:18:18,071 ADAM: Layer 2 -> dw_min:9.9984e-01  dw_max:1.0002e+00 lr:1.0000e-04
2023-04-03 02:18:18,071 ADAM: Layer 3 -> dw_min:9.9989e-01  dw_max:1.0001e+00 lr:1.0000e-04
2023-04-03 02:18:18,173 			Learning rate: weights:   1.000e-04    
2023-04-03 02:18:18,173 			Last test performance: 99.03%
2023-04-03 02:18:18,173 ----------------
2023-04-03 02:18:22,172   94  =>  60   		Training 486 pattern with 100.00% 	Forward time: 	 3.88 sec
2023-04-03 02:18:22,172 			Loss:    6.267e-04    			Backward time: 	 0.11 sec 
2023-04-03 02:18:22,173 ADAM: Layer 0 -> dw_min:9.9996e-01  dw_max:1.0001e+00 lr:1.0000e-04
2023-04-03 02:18:22,173 ADAM: Layer 1 -> dw_min:9.9990e-01  dw_max:1.0001e+00 lr:1.0000e-04
2023-04-03 02:18:22,173 ADAM: Layer 2 -> dw_min:9.9986e-01  dw_max:1.0001e+00 lr:1.0000e-04
2023-04-03 02:18:22,173 ADAM: Layer 3 -> dw_min:9.9990e-01  dw_max:1.0001e+00 lr:1.0000e-04
2023-04-03 02:18:22,291 			Learning rate: weights:   1.000e-04    
2023-04-03 02:18:22,291 			Last test performance: 99.03%
2023-04-03 02:18:22,291 ----------------
2023-04-03 02:18:26,289   94  =>  61   		Training 486 pattern with 100.00% 	Forward time: 	 3.88 sec
2023-04-03 02:18:26,289 			Loss:    5.621e-04    			Backward time: 	 0.11 sec 
2023-04-03 02:18:26,289 ADAM: Layer 0 -> dw_min:9.9997e-01  dw_max:1.0001e+00 lr:1.0000e-04
2023-04-03 02:18:26,290 ADAM: Layer 1 -> dw_min:9.9991e-01  dw_max:1.0001e+00 lr:1.0000e-04
2023-04-03 02:18:26,290 ADAM: Layer 2 -> dw_min:9.9987e-01  dw_max:1.0001e+00 lr:1.0000e-04
2023-04-03 02:18:26,290 ADAM: Layer 3 -> dw_min:9.9991e-01  dw_max:1.0001e+00 lr:1.0000e-04
2023-04-03 02:18:26,468 			Learning rate: weights:   1.000e-04    
2023-04-03 02:18:26,468 			Last test performance: 99.03%
2023-04-03 02:18:26,468 ----------------
2023-04-03 02:18:30,467   94  =>  62   		Training 486 pattern with 100.00% 	Forward time: 	 3.88 sec
2023-04-03 02:18:30,467 			Loss:    6.022e-04    			Backward time: 	 0.11 sec 
2023-04-03 02:18:30,467 ADAM: Layer 0 -> dw_min:9.9997e-01  dw_max:1.0000e+00 lr:1.0000e-04
2023-04-03 02:18:30,468 ADAM: Layer 1 -> dw_min:9.9992e-01  dw_max:1.0001e+00 lr:1.0000e-04
2023-04-03 02:18:30,468 ADAM: Layer 2 -> dw_min:9.9989e-01  dw_max:1.0001e+00 lr:1.0000e-04
2023-04-03 02:18:30,468 ADAM: Layer 3 -> dw_min:9.9992e-01  dw_max:1.0001e+00 lr:1.0000e-04
2023-04-03 02:18:30,604 			Learning rate: weights:   1.000e-04    
2023-04-03 02:18:30,604 			Last test performance: 99.03%
2023-04-03 02:18:30,604 ----------------
2023-04-03 02:18:34,602   94  =>  63   		Training 486 pattern with 100.00% 	Forward time: 	 3.88 sec
2023-04-03 02:18:34,602 			Loss:    3.458e-04    			Backward time: 	 0.11 sec 
2023-04-03 02:18:34,602 ADAM: Layer 0 -> dw_min:9.9998e-01  dw_max:1.0000e+00 lr:1.0000e-04
2023-04-03 02:18:34,602 ADAM: Layer 1 -> dw_min:9.9993e-01  dw_max:1.0001e+00 lr:1.0000e-04
2023-04-03 02:18:34,602 ADAM: Layer 2 -> dw_min:9.9990e-01  dw_max:1.0001e+00 lr:1.0000e-04
2023-04-03 02:18:34,602 ADAM: Layer 3 -> dw_min:9.9993e-01  dw_max:1.0001e+00 lr:1.0000e-04
2023-04-03 02:18:34,682 			Learning rate: weights:   1.000e-04    
2023-04-03 02:18:34,682 			Last test performance: 99.03%
2023-04-03 02:18:34,682 ----------------
2023-04-03 02:18:38,686   94  =>  64   		Training 486 pattern with 100.00% 	Forward time: 	 3.89 sec
2023-04-03 02:18:38,686 			Loss:    1.036e-03    			Backward time: 	 0.11 sec 
2023-04-03 02:18:38,687 ADAM: Layer 0 -> dw_min:9.9998e-01  dw_max:1.0000e+00 lr:1.0000e-04
2023-04-03 02:18:38,687 ADAM: Layer 1 -> dw_min:9.9992e-01  dw_max:1.0001e+00 lr:1.0000e-04
2023-04-03 02:18:38,687 ADAM: Layer 2 -> dw_min:9.9987e-01  dw_max:1.0001e+00 lr:1.0000e-04
2023-04-03 02:18:38,687 ADAM: Layer 3 -> dw_min:9.9993e-01  dw_max:1.0001e+00 lr:1.0000e-04
2023-04-03 02:18:38,754 			Learning rate: weights:   1.000e-04    
2023-04-03 02:18:38,754 			Last test performance: 99.03%
2023-04-03 02:18:38,754 ----------------
2023-04-03 02:18:42,755   94  =>  65   		Training 486 pattern with 100.00% 	Forward time: 	 3.88 sec
2023-04-03 02:18:42,755 			Loss:    9.521e-04    			Backward time: 	 0.11 sec 
2023-04-03 02:18:42,756 ADAM: Layer 0 -> dw_min:9.9998e-01  dw_max:1.0000e+00 lr:1.0000e-04
2023-04-03 02:18:42,756 ADAM: Layer 1 -> dw_min:9.9994e-01  dw_max:1.0001e+00 lr:1.0000e-04
2023-04-03 02:18:42,756 ADAM: Layer 2 -> dw_min:9.9989e-01  dw_max:1.0001e+00 lr:1.0000e-04
2023-04-03 02:18:42,756 ADAM: Layer 3 -> dw_min:9.9994e-01  dw_max:1.0001e+00 lr:1.0000e-04
2023-04-03 02:18:42,822 			Learning rate: weights:   1.000e-04    
2023-04-03 02:18:42,822 			Last test performance: 99.03%
2023-04-03 02:18:42,822 ----------------
2023-04-03 02:18:46,818   94  =>  66   		Training 486 pattern with 100.00% 	Forward time: 	 3.88 sec
2023-04-03 02:18:46,819 			Loss:    5.827e-04    			Backward time: 	 0.11 sec 
2023-04-03 02:18:46,819 ADAM: Layer 0 -> dw_min:9.9998e-01  dw_max:1.0000e+00 lr:1.0000e-04
2023-04-03 02:18:46,819 ADAM: Layer 1 -> dw_min:9.9994e-01  dw_max:1.0001e+00 lr:1.0000e-04
2023-04-03 02:18:46,819 ADAM: Layer 2 -> dw_min:9.9990e-01  dw_max:1.0001e+00 lr:1.0000e-04
2023-04-03 02:18:46,819 ADAM: Layer 3 -> dw_min:9.9995e-01  dw_max:1.0001e+00 lr:1.0000e-04
2023-04-03 02:18:46,932 			Learning rate: weights:   1.000e-04    
2023-04-03 02:18:46,932 			Last test performance: 99.03%
2023-04-03 02:18:46,932 ----------------
2023-04-03 02:18:50,930   94  =>  67   		Training 486 pattern with 99.79% 	Forward time: 	 3.88 sec
2023-04-03 02:18:50,930 			Loss:    7.721e-03    			Backward time: 	 0.11 sec 
2023-04-03 02:18:50,930 ADAM: Layer 0 -> dw_min:9.9996e-01  dw_max:1.0000e+00 lr:1.0000e-04
2023-04-03 02:18:50,930 ADAM: Layer 1 -> dw_min:9.9990e-01  dw_max:1.0001e+00 lr:1.0000e-04
2023-04-03 02:18:50,931 ADAM: Layer 2 -> dw_min:9.9986e-01  dw_max:1.0001e+00 lr:1.0000e-04
2023-04-03 02:18:50,931 ADAM: Layer 3 -> dw_min:9.9989e-01  dw_max:1.0001e+00 lr:1.0000e-04
2023-04-03 02:18:51,010 			Learning rate: weights:   1.000e-04    
2023-04-03 02:18:51,010 			Last test performance: 99.03%
2023-04-03 02:18:51,010 ----------------
2023-04-03 02:18:55,009   94  =>  68   		Training 486 pattern with 100.00% 	Forward time: 	 3.88 sec
2023-04-03 02:18:55,009 			Loss:    4.252e-04    			Backward time: 	 0.11 sec 
2023-04-03 02:18:55,009 ADAM: Layer 0 -> dw_min:9.9997e-01  dw_max:1.0000e+00 lr:1.0000e-04
2023-04-03 02:18:55,009 ADAM: Layer 1 -> dw_min:9.9991e-01  dw_max:1.0001e+00 lr:1.0000e-04
2023-04-03 02:18:55,009 ADAM: Layer 2 -> dw_min:9.9987e-01  dw_max:1.0001e+00 lr:1.0000e-04
2023-04-03 02:18:55,009 ADAM: Layer 3 -> dw_min:9.9990e-01  dw_max:1.0001e+00 lr:1.0000e-04
2023-04-03 02:18:55,042 			Learning rate: weights:   1.000e-04    
2023-04-03 02:18:55,042 			Last test performance: 99.03%
2023-04-03 02:18:55,042 ----------------
2023-04-03 02:18:59,038   94  =>  69   		Training 486 pattern with 100.00% 	Forward time: 	 3.88 sec
2023-04-03 02:18:59,039 			Loss:    1.806e-03    			Backward time: 	 0.11 sec 
2023-04-03 02:18:59,039 ADAM: Layer 0 -> dw_min:9.9996e-01  dw_max:1.0000e+00 lr:1.0000e-04
2023-04-03 02:18:59,039 ADAM: Layer 1 -> dw_min:9.9991e-01  dw_max:1.0001e+00 lr:1.0000e-04
2023-04-03 02:18:59,039 ADAM: Layer 2 -> dw_min:9.9989e-01  dw_max:1.0001e+00 lr:1.0000e-04
2023-04-03 02:18:59,039 ADAM: Layer 3 -> dw_min:9.9991e-01  dw_max:1.0001e+00 lr:1.0000e-04
2023-04-03 02:18:59,103 			Learning rate: weights:   1.000e-04    
2023-04-03 02:18:59,103 			Last test performance: 99.03%
2023-04-03 02:18:59,103 ----------------
2023-04-03 02:19:03,101   94  =>  70   		Training 486 pattern with 100.00% 	Forward time: 	 3.88 sec
2023-04-03 02:19:03,101 			Loss:    1.174e-03    			Backward time: 	 0.11 sec 
2023-04-03 02:19:03,102 ADAM: Layer 0 -> dw_min:9.9997e-01  dw_max:1.0000e+00 lr:1.0000e-04
2023-04-03 02:19:03,102 ADAM: Layer 1 -> dw_min:9.9992e-01  dw_max:1.0001e+00 lr:1.0000e-04
2023-04-03 02:19:03,102 ADAM: Layer 2 -> dw_min:9.9990e-01  dw_max:1.0001e+00 lr:1.0000e-04
2023-04-03 02:19:03,102 ADAM: Layer 3 -> dw_min:9.9992e-01  dw_max:1.0001e+00 lr:1.0000e-04
2023-04-03 02:19:03,126 			Learning rate: weights:   1.000e-04    
2023-04-03 02:19:03,126 			Last test performance: 99.03%
2023-04-03 02:19:03,126 ----------------
2023-04-03 02:19:07,123   94  =>  71   		Training 486 pattern with 100.00% 	Forward time: 	 3.88 sec
2023-04-03 02:19:07,123 			Loss:    2.567e-04    			Backward time: 	 0.11 sec 
2023-04-03 02:19:07,123 ADAM: Layer 0 -> dw_min:9.9997e-01  dw_max:1.0000e+00 lr:1.0000e-04
2023-04-03 02:19:07,124 ADAM: Layer 1 -> dw_min:9.9993e-01  dw_max:1.0001e+00 lr:1.0000e-04
2023-04-03 02:19:07,124 ADAM: Layer 2 -> dw_min:9.9991e-01  dw_max:1.0001e+00 lr:1.0000e-04
2023-04-03 02:19:07,124 ADAM: Layer 3 -> dw_min:9.9993e-01  dw_max:1.0001e+00 lr:1.0000e-04
2023-04-03 02:19:07,234 			Learning rate: weights:   1.000e-04    
2023-04-03 02:19:07,234 			Last test performance: 99.03%
2023-04-03 02:19:07,234 ----------------
2023-04-03 02:19:11,231   94  =>  72   		Training 486 pattern with 100.00% 	Forward time: 	 3.88 sec
2023-04-03 02:19:11,232 			Loss:    2.466e-03    			Backward time: 	 0.11 sec 
2023-04-03 02:19:11,232 ADAM: Layer 0 -> dw_min:9.9997e-01  dw_max:1.0000e+00 lr:1.0000e-04
2023-04-03 02:19:11,232 ADAM: Layer 1 -> dw_min:9.9989e-01  dw_max:1.0001e+00 lr:1.0000e-04
2023-04-03 02:19:11,232 ADAM: Layer 2 -> dw_min:9.9985e-01  dw_max:1.0002e+00 lr:1.0000e-04
2023-04-03 02:19:11,232 ADAM: Layer 3 -> dw_min:9.9991e-01  dw_max:1.0001e+00 lr:1.0000e-04
2023-04-03 02:19:11,257 			Learning rate: weights:   1.000e-04    
2023-04-03 02:19:11,257 			Last test performance: 99.03%
2023-04-03 02:19:11,257 ----------------
2023-04-03 02:19:15,255   94  =>  73   		Training 486 pattern with 100.00% 	Forward time: 	 3.88 sec
2023-04-03 02:19:15,255 			Loss:    8.550e-04    			Backward time: 	 0.11 sec 
2023-04-03 02:19:15,255 ADAM: Layer 0 -> dw_min:9.9997e-01  dw_max:1.0000e+00 lr:1.0000e-04
2023-04-03 02:19:15,255 ADAM: Layer 1 -> dw_min:9.9990e-01  dw_max:1.0001e+00 lr:1.0000e-04
2023-04-03 02:19:15,256 ADAM: Layer 2 -> dw_min:9.9986e-01  dw_max:1.0001e+00 lr:1.0000e-04
2023-04-03 02:19:15,256 ADAM: Layer 3 -> dw_min:9.9991e-01  dw_max:1.0001e+00 lr:1.0000e-04
2023-04-03 02:19:15,326 			Learning rate: weights:   1.000e-04    
2023-04-03 02:19:15,326 			Last test performance: 99.03%
2023-04-03 02:19:15,326 ----------------
2023-04-03 02:19:19,326   94  =>  74   		Training 486 pattern with 100.00% 	Forward time: 	 3.88 sec
2023-04-03 02:19:19,326 			Loss:    4.904e-04    			Backward time: 	 0.11 sec 
2023-04-03 02:19:19,326 ADAM: Layer 0 -> dw_min:9.9997e-01  dw_max:1.0000e+00 lr:1.0000e-04
2023-04-03 02:19:19,326 ADAM: Layer 1 -> dw_min:9.9991e-01  dw_max:1.0001e+00 lr:1.0000e-04
2023-04-03 02:19:19,326 ADAM: Layer 2 -> dw_min:9.9988e-01  dw_max:1.0001e+00 lr:1.0000e-04
2023-04-03 02:19:19,327 ADAM: Layer 3 -> dw_min:9.9992e-01  dw_max:1.0001e+00 lr:1.0000e-04
2023-04-03 02:19:19,436 			Learning rate: weights:   1.000e-04    
2023-04-03 02:19:19,436 			Last test performance: 99.03%
2023-04-03 02:19:19,436 ----------------
2023-04-03 02:19:23,434   94  =>  75   		Training 486 pattern with 99.79% 	Forward time: 	 3.88 sec
2023-04-03 02:19:23,434 			Loss:    3.437e-03    			Backward time: 	 0.11 sec 
2023-04-03 02:19:23,434 ADAM: Layer 0 -> dw_min:9.9998e-01  dw_max:1.0000e+00 lr:1.0000e-04
2023-04-03 02:19:23,434 ADAM: Layer 1 -> dw_min:9.9991e-01  dw_max:1.0001e+00 lr:1.0000e-04
2023-04-03 02:19:23,434 ADAM: Layer 2 -> dw_min:9.9989e-01  dw_max:1.0001e+00 lr:1.0000e-04
2023-04-03 02:19:23,434 ADAM: Layer 3 -> dw_min:9.9992e-01  dw_max:1.0001e+00 lr:1.0000e-04
2023-04-03 02:19:23,535 			Learning rate: weights:   1.000e-04    
2023-04-03 02:19:23,535 			Last test performance: 99.03%
2023-04-03 02:19:23,535 ----------------
2023-04-03 02:19:27,534   94  =>  76   		Training 486 pattern with 100.00% 	Forward time: 	 3.88 sec
2023-04-03 02:19:27,534 			Loss:    4.712e-04    			Backward time: 	 0.11 sec 
2023-04-03 02:19:27,534 ADAM: Layer 0 -> dw_min:9.9998e-01  dw_max:1.0000e+00 lr:1.0000e-04
2023-04-03 02:19:27,534 ADAM: Layer 1 -> dw_min:9.9992e-01  dw_max:1.0001e+00 lr:1.0000e-04
2023-04-03 02:19:27,534 ADAM: Layer 2 -> dw_min:9.9990e-01  dw_max:1.0001e+00 lr:1.0000e-04
2023-04-03 02:19:27,534 ADAM: Layer 3 -> dw_min:9.9993e-01  dw_max:1.0001e+00 lr:1.0000e-04
2023-04-03 02:19:27,563 			Learning rate: weights:   1.000e-04    
2023-04-03 02:19:27,563 			Last test performance: 99.03%
2023-04-03 02:19:27,563 ----------------
2023-04-03 02:19:31,560   94  =>  77   		Training 486 pattern with 100.00% 	Forward time: 	 3.88 sec
2023-04-03 02:19:31,560 			Loss:    1.653e-04    			Backward time: 	 0.11 sec 
2023-04-03 02:19:31,561 ADAM: Layer 0 -> dw_min:9.9998e-01  dw_max:1.0000e+00 lr:1.0000e-04
2023-04-03 02:19:31,561 ADAM: Layer 1 -> dw_min:9.9992e-01  dw_max:1.0001e+00 lr:1.0000e-04
2023-04-03 02:19:31,561 ADAM: Layer 2 -> dw_min:9.9991e-01  dw_max:1.0001e+00 lr:1.0000e-04
2023-04-03 02:19:31,561 ADAM: Layer 3 -> dw_min:9.9993e-01  dw_max:1.0001e+00 lr:1.0000e-04
2023-04-03 02:19:31,595 			Learning rate: weights:   1.000e-04    
2023-04-03 02:19:31,595 			Last test performance: 99.03%
2023-04-03 02:19:31,595 ----------------
2023-04-03 02:19:35,593   94  =>  78   		Training 486 pattern with 100.00% 	Forward time: 	 3.88 sec
2023-04-03 02:19:35,593 			Loss:    7.790e-04    			Backward time: 	 0.11 sec 
2023-04-03 02:19:35,594 ADAM: Layer 0 -> dw_min:9.9998e-01  dw_max:1.0000e+00 lr:1.0000e-04
2023-04-03 02:19:35,594 ADAM: Layer 1 -> dw_min:9.9993e-01  dw_max:1.0001e+00 lr:1.0000e-04
2023-04-03 02:19:35,594 ADAM: Layer 2 -> dw_min:9.9990e-01  dw_max:1.0001e+00 lr:1.0000e-04
2023-04-03 02:19:35,594 ADAM: Layer 3 -> dw_min:9.9994e-01  dw_max:1.0001e+00 lr:1.0000e-04
2023-04-03 02:19:35,677 			Learning rate: weights:   1.000e-04    
2023-04-03 02:19:35,677 			Last test performance: 99.03%
2023-04-03 02:19:35,677 ----------------
2023-04-03 02:19:39,682   94  =>  79   		Training 486 pattern with 100.00% 	Forward time: 	 3.89 sec
2023-04-03 02:19:39,682 			Loss:    5.735e-04    			Backward time: 	 0.11 sec 
2023-04-03 02:19:39,682 ADAM: Layer 0 -> dw_min:9.9998e-01  dw_max:1.0000e+00 lr:1.0000e-04
2023-04-03 02:19:39,682 ADAM: Layer 1 -> dw_min:9.9994e-01  dw_max:1.0001e+00 lr:1.0000e-04
2023-04-03 02:19:39,682 ADAM: Layer 2 -> dw_min:9.9989e-01  dw_max:1.0001e+00 lr:1.0000e-04
2023-04-03 02:19:39,683 ADAM: Layer 3 -> dw_min:9.9994e-01  dw_max:1.0001e+00 lr:1.0000e-04
2023-04-03 02:19:39,728 			Learning rate: weights:   1.000e-04    
2023-04-03 02:19:39,729 			Last test performance: 99.03%
2023-04-03 02:19:39,729 ----------------
2023-04-03 02:19:43,731   94  =>  80   		Training 486 pattern with 100.00% 	Forward time: 	 3.88 sec
2023-04-03 02:19:43,731 			Loss:    6.309e-04    			Backward time: 	 0.11 sec 
2023-04-03 02:19:43,732 ADAM: Layer 0 -> dw_min:9.9998e-01  dw_max:1.0000e+00 lr:1.0000e-04
2023-04-03 02:19:43,732 ADAM: Layer 1 -> dw_min:9.9994e-01  dw_max:1.0001e+00 lr:1.0000e-04
2023-04-03 02:19:43,732 ADAM: Layer 2 -> dw_min:9.9989e-01  dw_max:1.0001e+00 lr:1.0000e-04
2023-04-03 02:19:43,732 ADAM: Layer 3 -> dw_min:9.9994e-01  dw_max:1.0001e+00 lr:1.0000e-04
2023-04-03 02:19:43,890 			Learning rate: weights:   1.000e-04    
2023-04-03 02:19:43,890 			Last test performance: 99.03%
2023-04-03 02:19:43,890 ----------------
2023-04-03 02:19:47,888   94  =>  81   		Training 486 pattern with 100.00% 	Forward time: 	 3.88 sec
2023-04-03 02:19:47,888 			Loss:    4.421e-04    			Backward time: 	 0.11 sec 
2023-04-03 02:19:47,888 ADAM: Layer 0 -> dw_min:9.9998e-01  dw_max:1.0000e+00 lr:1.0000e-04
2023-04-03 02:19:47,888 ADAM: Layer 1 -> dw_min:9.9995e-01  dw_max:1.0001e+00 lr:1.0000e-04
2023-04-03 02:19:47,888 ADAM: Layer 2 -> dw_min:9.9985e-01  dw_max:1.0001e+00 lr:1.0000e-04
2023-04-03 02:19:47,888 ADAM: Layer 3 -> dw_min:9.9995e-01  dw_max:1.0001e+00 lr:1.0000e-04
2023-04-03 02:19:47,969 			Learning rate: weights:   1.000e-04    
2023-04-03 02:19:47,969 			Last test performance: 99.03%
2023-04-03 02:19:47,969 ----------------
2023-04-03 02:19:51,966   94  =>  82   		Training 486 pattern with 100.00% 	Forward time: 	 3.88 sec
2023-04-03 02:19:51,966 			Loss:    5.797e-04    			Backward time: 	 0.11 sec 
2023-04-03 02:19:51,967 ADAM: Layer 0 -> dw_min:9.9998e-01  dw_max:1.0000e+00 lr:1.0000e-04
2023-04-03 02:19:51,967 ADAM: Layer 1 -> dw_min:9.9995e-01  dw_max:1.0001e+00 lr:1.0000e-04
2023-04-03 02:19:51,967 ADAM: Layer 2 -> dw_min:9.9987e-01  dw_max:1.0001e+00 lr:1.0000e-04
2023-04-03 02:19:51,967 ADAM: Layer 3 -> dw_min:9.9995e-01  dw_max:1.0001e+00 lr:1.0000e-04
2023-04-03 02:19:52,069 			Learning rate: weights:   1.000e-04    
2023-04-03 02:19:52,069 			Last test performance: 99.03%
2023-04-03 02:19:52,069 ----------------
2023-04-03 02:19:56,067   94  =>  83   		Training 486 pattern with 100.00% 	Forward time: 	 3.88 sec
2023-04-03 02:19:56,067 			Loss:    1.036e-03    			Backward time: 	 0.11 sec 
2023-04-03 02:19:56,067 ADAM: Layer 0 -> dw_min:9.9998e-01  dw_max:1.0000e+00 lr:1.0000e-04
2023-04-03 02:19:56,067 ADAM: Layer 1 -> dw_min:9.9996e-01  dw_max:1.0001e+00 lr:1.0000e-04
2023-04-03 02:19:56,067 ADAM: Layer 2 -> dw_min:9.9988e-01  dw_max:1.0001e+00 lr:1.0000e-04
2023-04-03 02:19:56,067 ADAM: Layer 3 -> dw_min:9.9995e-01  dw_max:1.0001e+00 lr:1.0000e-04
2023-04-03 02:19:56,124 			Learning rate: weights:   1.000e-04    
2023-04-03 02:19:56,124 			Last test performance: 99.03%
2023-04-03 02:19:56,124 ----------------
2023-04-03 02:20:00,123   94  =>  84   		Training 486 pattern with 100.00% 	Forward time: 	 3.88 sec
2023-04-03 02:20:00,123 			Loss:    6.236e-04    			Backward time: 	 0.11 sec 
2023-04-03 02:20:00,124 ADAM: Layer 0 -> dw_min:9.9998e-01  dw_max:1.0000e+00 lr:1.0000e-04
2023-04-03 02:20:00,124 ADAM: Layer 1 -> dw_min:9.9996e-01  dw_max:1.0001e+00 lr:1.0000e-04
2023-04-03 02:20:00,124 ADAM: Layer 2 -> dw_min:9.9989e-01  dw_max:1.0001e+00 lr:1.0000e-04
2023-04-03 02:20:00,124 ADAM: Layer 3 -> dw_min:9.9996e-01  dw_max:1.0001e+00 lr:1.0000e-04
2023-04-03 02:20:00,145 			Learning rate: weights:   1.000e-04    
2023-04-03 02:20:00,145 			Last test performance: 99.03%
2023-04-03 02:20:00,145 ----------------
2023-04-03 02:20:04,145   94  =>  85   		Training 486 pattern with 100.00% 	Forward time: 	 3.88 sec
2023-04-03 02:20:04,145 			Loss:    1.173e-03    			Backward time: 	 0.11 sec 
2023-04-03 02:20:04,146 ADAM: Layer 0 -> dw_min:9.9997e-01  dw_max:1.0000e+00 lr:1.0000e-04
2023-04-03 02:20:04,146 ADAM: Layer 1 -> dw_min:9.9991e-01  dw_max:1.0001e+00 lr:1.0000e-04
2023-04-03 02:20:04,146 ADAM: Layer 2 -> dw_min:9.9987e-01  dw_max:1.0001e+00 lr:1.0000e-04
2023-04-03 02:20:04,146 ADAM: Layer 3 -> dw_min:9.9989e-01  dw_max:1.0001e+00 lr:1.0000e-04
2023-04-03 02:20:04,278 			Learning rate: weights:   1.000e-04    
2023-04-03 02:20:04,278 			Last test performance: 99.03%
2023-04-03 02:20:04,278 ----------------
2023-04-03 02:20:08,276   94  =>  86   		Training 486 pattern with 100.00% 	Forward time: 	 3.88 sec
2023-04-03 02:20:08,276 			Loss:    1.769e-03    			Backward time: 	 0.11 sec 
2023-04-03 02:20:08,277 ADAM: Layer 0 -> dw_min:9.9996e-01  dw_max:1.0000e+00 lr:1.0000e-04
2023-04-03 02:20:08,277 ADAM: Layer 1 -> dw_min:9.9991e-01  dw_max:1.0001e+00 lr:1.0000e-04
2023-04-03 02:20:08,277 ADAM: Layer 2 -> dw_min:9.9988e-01  dw_max:1.0001e+00 lr:1.0000e-04
2023-04-03 02:20:08,277 ADAM: Layer 3 -> dw_min:9.9988e-01  dw_max:1.0001e+00 lr:1.0000e-04
2023-04-03 02:20:08,324 			Learning rate: weights:   1.000e-04    
2023-04-03 02:20:08,324 			Last test performance: 99.03%
2023-04-03 02:20:08,324 ----------------
2023-04-03 02:20:12,326   94  =>  87   		Training 486 pattern with 100.00% 	Forward time: 	 3.88 sec
2023-04-03 02:20:12,326 			Loss:    7.595e-04    			Backward time: 	 0.11 sec 
2023-04-03 02:20:12,326 ADAM: Layer 0 -> dw_min:9.9996e-01  dw_max:1.0000e+00 lr:1.0000e-04
2023-04-03 02:20:12,326 ADAM: Layer 1 -> dw_min:9.9991e-01  dw_max:1.0001e+00 lr:1.0000e-04
2023-04-03 02:20:12,326 ADAM: Layer 2 -> dw_min:9.9986e-01  dw_max:1.0001e+00 lr:1.0000e-04
2023-04-03 02:20:12,326 ADAM: Layer 3 -> dw_min:9.9989e-01  dw_max:1.0001e+00 lr:1.0000e-04
2023-04-03 02:20:12,475 			Learning rate: weights:   1.000e-04    
2023-04-03 02:20:12,475 			Last test performance: 99.03%
2023-04-03 02:20:12,475 ----------------
2023-04-03 02:20:16,472   94  =>  88   		Training 486 pattern with 100.00% 	Forward time: 	 3.88 sec
2023-04-03 02:20:16,472 			Loss:    1.295e-03    			Backward time: 	 0.11 sec 
2023-04-03 02:20:16,473 ADAM: Layer 0 -> dw_min:9.9996e-01  dw_max:1.0000e+00 lr:1.0000e-04
2023-04-03 02:20:16,473 ADAM: Layer 1 -> dw_min:9.9991e-01  dw_max:1.0001e+00 lr:1.0000e-04
2023-04-03 02:20:16,473 ADAM: Layer 2 -> dw_min:9.9988e-01  dw_max:1.0001e+00 lr:1.0000e-04
2023-04-03 02:20:16,473 ADAM: Layer 3 -> dw_min:9.9990e-01  dw_max:1.0001e+00 lr:1.0000e-04
2023-04-03 02:20:16,617 			Learning rate: weights:   1.000e-04    
2023-04-03 02:20:16,617 			Last test performance: 99.03%
2023-04-03 02:20:16,617 ----------------
2023-04-03 02:20:20,617   94  =>  89   		Training 486 pattern with 100.00% 	Forward time: 	 3.88 sec
2023-04-03 02:20:20,617 			Loss:    9.059e-04    			Backward time: 	 0.11 sec 
2023-04-03 02:20:20,617 ADAM: Layer 0 -> dw_min:9.9997e-01  dw_max:1.0000e+00 lr:1.0000e-04
2023-04-03 02:20:20,617 ADAM: Layer 1 -> dw_min:9.9992e-01  dw_max:1.0001e+00 lr:1.0000e-04
2023-04-03 02:20:20,617 ADAM: Layer 2 -> dw_min:9.9989e-01  dw_max:1.0001e+00 lr:1.0000e-04
2023-04-03 02:20:20,617 ADAM: Layer 3 -> dw_min:9.9991e-01  dw_max:1.0001e+00 lr:1.0000e-04
2023-04-03 02:20:20,661 			Learning rate: weights:   1.000e-04    
2023-04-03 02:20:20,661 			Last test performance: 99.03%
2023-04-03 02:20:20,661 ----------------
2023-04-03 02:20:24,659   94  =>  90   		Training 486 pattern with 100.00% 	Forward time: 	 3.88 sec
2023-04-03 02:20:24,659 			Loss:    3.946e-04    			Backward time: 	 0.11 sec 
2023-04-03 02:20:24,659 ADAM: Layer 0 -> dw_min:9.9997e-01  dw_max:1.0000e+00 lr:1.0000e-04
2023-04-03 02:20:24,659 ADAM: Layer 1 -> dw_min:9.9993e-01  dw_max:1.0001e+00 lr:1.0000e-04
2023-04-03 02:20:24,659 ADAM: Layer 2 -> dw_min:9.9990e-01  dw_max:1.0001e+00 lr:1.0000e-04
2023-04-03 02:20:24,660 ADAM: Layer 3 -> dw_min:9.9992e-01  dw_max:1.0001e+00 lr:1.0000e-04
2023-04-03 02:20:24,689 			Learning rate: weights:   1.000e-04    
2023-04-03 02:20:24,689 			Last test performance: 99.03%
2023-04-03 02:20:24,689 ----------------
2023-04-03 02:20:28,687   94  =>  91   		Training 486 pattern with 100.00% 	Forward time: 	 3.88 sec
2023-04-03 02:20:28,687 			Loss:    6.344e-04    			Backward time: 	 0.11 sec 
2023-04-03 02:20:28,687 ADAM: Layer 0 -> dw_min:9.9997e-01  dw_max:1.0000e+00 lr:1.0000e-04
2023-04-03 02:20:28,687 ADAM: Layer 1 -> dw_min:9.9994e-01  dw_max:1.0001e+00 lr:1.0000e-04
2023-04-03 02:20:28,687 ADAM: Layer 2 -> dw_min:9.9989e-01  dw_max:1.0001e+00 lr:1.0000e-04
2023-04-03 02:20:28,687 ADAM: Layer 3 -> dw_min:9.9993e-01  dw_max:1.0001e+00 lr:1.0000e-04
2023-04-03 02:20:28,831 			Learning rate: weights:   1.000e-04    
2023-04-03 02:20:28,831 			Last test performance: 99.03%
2023-04-03 02:20:28,831 ----------------
2023-04-03 02:20:32,829   94  =>  92   		Training 486 pattern with 100.00% 	Forward time: 	 3.88 sec
2023-04-03 02:20:32,829 			Loss:    5.771e-04    			Backward time: 	 0.11 sec 
2023-04-03 02:20:32,829 ADAM: Layer 0 -> dw_min:9.9997e-01  dw_max:1.0000e+00 lr:1.0000e-04
2023-04-03 02:20:32,830 ADAM: Layer 1 -> dw_min:9.9994e-01  dw_max:1.0001e+00 lr:1.0000e-04
2023-04-03 02:20:32,830 ADAM: Layer 2 -> dw_min:9.9990e-01  dw_max:1.0001e+00 lr:1.0000e-04
2023-04-03 02:20:32,830 ADAM: Layer 3 -> dw_min:9.9994e-01  dw_max:1.0001e+00 lr:1.0000e-04
2023-04-03 02:20:32,989 			Learning rate: weights:   1.000e-04    
2023-04-03 02:20:32,989 			Last test performance: 99.03%
2023-04-03 02:20:32,989 ----------------
2023-04-03 02:20:36,990   94  =>  93   		Training 486 pattern with 100.00% 	Forward time: 	 3.88 sec
2023-04-03 02:20:36,991 			Loss:    6.345e-04    			Backward time: 	 0.11 sec 
2023-04-03 02:20:36,991 ADAM: Layer 0 -> dw_min:9.9998e-01  dw_max:1.0000e+00 lr:1.0000e-04
2023-04-03 02:20:36,991 ADAM: Layer 1 -> dw_min:9.9995e-01  dw_max:1.0001e+00 lr:1.0000e-04
2023-04-03 02:20:36,991 ADAM: Layer 2 -> dw_min:9.9990e-01  dw_max:1.0001e+00 lr:1.0000e-04
2023-04-03 02:20:36,991 ADAM: Layer 3 -> dw_min:9.9994e-01  dw_max:1.0001e+00 lr:1.0000e-04
2023-04-03 02:20:37,199 			Learning rate: weights:   1.000e-04    
2023-04-03 02:20:37,199 			Last test performance: 99.03%
2023-04-03 02:20:37,199 ----------------
2023-04-03 02:20:41,200   94  =>  94   		Training 486 pattern with 100.00% 	Forward time: 	 3.88 sec
2023-04-03 02:20:41,200 			Loss:    3.912e-04    			Backward time: 	 0.11 sec 
2023-04-03 02:20:41,200 ADAM: Layer 0 -> dw_min:9.9998e-01  dw_max:1.0000e+00 lr:1.0000e-04
2023-04-03 02:20:41,200 ADAM: Layer 1 -> dw_min:9.9995e-01  dw_max:1.0001e+00 lr:1.0000e-04
2023-04-03 02:20:41,200 ADAM: Layer 2 -> dw_min:9.9991e-01  dw_max:1.0001e+00 lr:1.0000e-04
2023-04-03 02:20:41,201 ADAM: Layer 3 -> dw_min:9.9995e-01  dw_max:1.0001e+00 lr:1.0000e-04
2023-04-03 02:20:41,242 			Learning rate: weights:   1.000e-04    
2023-04-03 02:20:41,242 			Last test performance: 99.03%
2023-04-03 02:20:41,242 ----------------
2023-04-03 02:20:45,241   94  =>  95   		Training 486 pattern with 100.00% 	Forward time: 	 3.88 sec
2023-04-03 02:20:45,241 			Loss:    7.625e-04    			Backward time: 	 0.11 sec 
2023-04-03 02:20:45,241 ADAM: Layer 0 -> dw_min:9.9998e-01  dw_max:1.0000e+00 lr:1.0000e-04
2023-04-03 02:20:45,241 ADAM: Layer 1 -> dw_min:9.9996e-01  dw_max:1.0001e+00 lr:1.0000e-04
2023-04-03 02:20:45,241 ADAM: Layer 2 -> dw_min:9.9992e-01  dw_max:1.0001e+00 lr:1.0000e-04
2023-04-03 02:20:45,242 ADAM: Layer 3 -> dw_min:9.9995e-01  dw_max:1.0001e+00 lr:1.0000e-04
2023-04-03 02:20:45,318 			Learning rate: weights:   1.000e-04    
2023-04-03 02:20:45,318 			Last test performance: 99.03%
2023-04-03 02:20:45,318 ----------------
2023-04-03 02:20:49,319   94  =>  96   		Training 486 pattern with 100.00% 	Forward time: 	 3.88 sec
2023-04-03 02:20:49,319 			Loss:    1.126e-03    			Backward time: 	 0.11 sec 
2023-04-03 02:20:49,319 ADAM: Layer 0 -> dw_min:9.9997e-01  dw_max:1.0000e+00 lr:1.0000e-04
2023-04-03 02:20:49,320 ADAM: Layer 1 -> dw_min:9.9989e-01  dw_max:1.0001e+00 lr:1.0000e-04
2023-04-03 02:20:49,320 ADAM: Layer 2 -> dw_min:9.9986e-01  dw_max:1.0001e+00 lr:1.0000e-04
2023-04-03 02:20:49,320 ADAM: Layer 3 -> dw_min:9.9996e-01  dw_max:1.0001e+00 lr:1.0000e-04
2023-04-03 02:20:49,372 			Learning rate: weights:   1.000e-04    
2023-04-03 02:20:49,372 			Last test performance: 99.03%
2023-04-03 02:20:49,372 ----------------
2023-04-03 02:20:53,370   94  =>  97   		Training 486 pattern with 100.00% 	Forward time: 	 3.88 sec
2023-04-03 02:20:53,371 			Loss:    7.610e-04    			Backward time: 	 0.11 sec 
2023-04-03 02:20:53,371 ADAM: Layer 0 -> dw_min:9.9997e-01  dw_max:1.0000e+00 lr:1.0000e-04
2023-04-03 02:20:53,371 ADAM: Layer 1 -> dw_min:9.9990e-01  dw_max:1.0001e+00 lr:1.0000e-04
2023-04-03 02:20:53,371 ADAM: Layer 2 -> dw_min:9.9987e-01  dw_max:1.0001e+00 lr:1.0000e-04
2023-04-03 02:20:53,371 ADAM: Layer 3 -> dw_min:9.9996e-01  dw_max:1.0001e+00 lr:1.0000e-04
2023-04-03 02:20:53,529 			Learning rate: weights:   1.000e-04    
2023-04-03 02:20:53,529 			Last test performance: 99.03%
2023-04-03 02:20:53,529 ----------------
2023-04-03 02:20:57,527   94  =>  98   		Training 486 pattern with 100.00% 	Forward time: 	 3.88 sec
2023-04-03 02:20:57,527 			Loss:    8.207e-04    			Backward time: 	 0.11 sec 
2023-04-03 02:20:57,527 ADAM: Layer 0 -> dw_min:9.9998e-01  dw_max:1.0000e+00 lr:1.0000e-04
2023-04-03 02:20:57,527 ADAM: Layer 1 -> dw_min:9.9991e-01  dw_max:1.0001e+00 lr:1.0000e-04
2023-04-03 02:20:57,527 ADAM: Layer 2 -> dw_min:9.9988e-01  dw_max:1.0001e+00 lr:1.0000e-04
2023-04-03 02:20:57,527 ADAM: Layer 3 -> dw_min:9.9997e-01  dw_max:1.0001e+00 lr:1.0000e-04
2023-04-03 02:20:57,592 			Learning rate: weights:   1.000e-04    
2023-04-03 02:20:57,592 			Last test performance: 99.03%
2023-04-03 02:20:57,592 ----------------
2023-04-03 02:21:01,590   94  =>  99   		Training 486 pattern with 100.00% 	Forward time: 	 3.88 sec
2023-04-03 02:21:01,590 			Loss:    1.108e-03    			Backward time: 	 0.11 sec 
2023-04-03 02:21:01,590 ADAM: Layer 0 -> dw_min:9.9998e-01  dw_max:1.0000e+00 lr:1.0000e-04
2023-04-03 02:21:01,590 ADAM: Layer 1 -> dw_min:9.9992e-01  dw_max:1.0001e+00 lr:1.0000e-04
2023-04-03 02:21:01,591 ADAM: Layer 2 -> dw_min:9.9990e-01  dw_max:1.0001e+00 lr:1.0000e-04
2023-04-03 02:21:01,591 ADAM: Layer 3 -> dw_min:9.9997e-01  dw_max:1.0001e+00 lr:1.0000e-04
2023-04-03 02:21:01,719 			Learning rate: weights:   1.000e-04    
2023-04-03 02:21:01,720 			Last test performance: 99.03%
2023-04-03 02:21:01,720 ----------------
2023-04-03 02:21:05,717   94  => 100   		Training 486 pattern with 100.00% 	Forward time: 	 3.88 sec
2023-04-03 02:21:05,718 			Loss:    1.506e-03    			Backward time: 	 0.11 sec 
2023-04-03 02:21:05,718 ADAM: Layer 0 -> dw_min:9.9998e-01  dw_max:1.0000e+00 lr:1.0000e-04
2023-04-03 02:21:05,718 ADAM: Layer 1 -> dw_min:9.9992e-01  dw_max:1.0001e+00 lr:1.0000e-04
2023-04-03 02:21:05,718 ADAM: Layer 2 -> dw_min:9.9991e-01  dw_max:1.0001e+00 lr:1.0000e-04
2023-04-03 02:21:05,718 ADAM: Layer 3 -> dw_min:9.9996e-01  dw_max:1.0001e+00 lr:1.0000e-04
2023-04-03 02:21:05,815 			Learning rate: weights:   1.000e-04    
2023-04-03 02:21:05,815 			Last test performance: 99.03%
2023-04-03 02:21:05,815 ----------------
2023-04-03 02:21:09,813   94  => 101   		Training 486 pattern with 100.00% 	Forward time: 	 3.88 sec
2023-04-03 02:21:09,813 			Loss:    7.056e-04    			Backward time: 	 0.11 sec 
2023-04-03 02:21:09,813 ADAM: Layer 0 -> dw_min:9.9997e-01  dw_max:1.0000e+00 lr:1.0000e-04
2023-04-03 02:21:09,813 ADAM: Layer 1 -> dw_min:9.9993e-01  dw_max:1.0001e+00 lr:1.0000e-04
2023-04-03 02:21:09,814 ADAM: Layer 2 -> dw_min:9.9988e-01  dw_max:1.0001e+00 lr:1.0000e-04
2023-04-03 02:21:09,814 ADAM: Layer 3 -> dw_min:9.9997e-01  dw_max:1.0001e+00 lr:1.0000e-04
2023-04-03 02:21:09,888 			Learning rate: weights:   1.000e-04    
2023-04-03 02:21:09,888 			Last test performance: 99.03%
2023-04-03 02:21:09,888 ----------------
2023-04-03 02:21:13,890   94  => 102   		Training 486 pattern with 100.00% 	Forward time: 	 3.88 sec
2023-04-03 02:21:13,890 			Loss:    5.938e-04    			Backward time: 	 0.11 sec 
2023-04-03 02:21:13,890 ADAM: Layer 0 -> dw_min:9.9998e-01  dw_max:1.0000e+00 lr:1.0000e-04
2023-04-03 02:21:13,890 ADAM: Layer 1 -> dw_min:9.9994e-01  dw_max:1.0001e+00 lr:1.0000e-04
2023-04-03 02:21:13,891 ADAM: Layer 2 -> dw_min:9.9989e-01  dw_max:1.0001e+00 lr:1.0000e-04
2023-04-03 02:21:13,891 ADAM: Layer 3 -> dw_min:9.9996e-01  dw_max:1.0001e+00 lr:1.0000e-04
2023-04-03 02:21:13,950 			Learning rate: weights:   1.000e-04    
2023-04-03 02:21:13,950 			Last test performance: 99.03%
2023-04-03 02:21:13,950 ----------------
2023-04-03 02:21:17,948   94  => 103   		Training 486 pattern with 100.00% 	Forward time: 	 3.88 sec
2023-04-03 02:21:17,948 			Loss:    5.634e-04    			Backward time: 	 0.11 sec 
2023-04-03 02:21:17,949 ADAM: Layer 0 -> dw_min:9.9998e-01  dw_max:1.0000e+00 lr:1.0000e-04
2023-04-03 02:21:17,949 ADAM: Layer 1 -> dw_min:9.9994e-01  dw_max:1.0000e+00 lr:1.0000e-04
2023-04-03 02:21:17,949 ADAM: Layer 2 -> dw_min:9.9990e-01  dw_max:1.0001e+00 lr:1.0000e-04
2023-04-03 02:21:17,949 ADAM: Layer 3 -> dw_min:9.9996e-01  dw_max:1.0000e+00 lr:1.0000e-04
2023-04-03 02:21:17,985 			Learning rate: weights:   1.000e-04    
2023-04-03 02:21:17,985 			Last test performance: 99.03%
2023-04-03 02:21:17,985 ----------------
2023-04-03 02:21:21,984   94  => 104   		Training 486 pattern with 100.00% 	Forward time: 	 3.88 sec
2023-04-03 02:21:21,984 			Loss:    1.317e-03    			Backward time: 	 0.11 sec 
2023-04-03 02:21:21,985 ADAM: Layer 0 -> dw_min:9.9998e-01  dw_max:1.0000e+00 lr:1.0000e-04
2023-04-03 02:21:21,985 ADAM: Layer 1 -> dw_min:9.9992e-01  dw_max:1.0001e+00 lr:1.0000e-04
2023-04-03 02:21:21,985 ADAM: Layer 2 -> dw_min:9.9989e-01  dw_max:1.0001e+00 lr:1.0000e-04
2023-04-03 02:21:21,985 ADAM: Layer 3 -> dw_min:9.9994e-01  dw_max:1.0000e+00 lr:1.0000e-04
2023-04-03 02:21:22,069 			Learning rate: weights:   1.000e-04    
2023-04-03 02:21:22,069 			Last test performance: 99.03%
2023-04-03 02:21:22,069 ----------------
2023-04-03 02:21:26,067   94  => 105   		Training 486 pattern with 100.00% 	Forward time: 	 3.88 sec
2023-04-03 02:21:26,067 			Loss:    7.390e-04    			Backward time: 	 0.11 sec 
2023-04-03 02:21:26,067 ADAM: Layer 0 -> dw_min:9.9998e-01  dw_max:1.0000e+00 lr:1.0000e-04
2023-04-03 02:21:26,067 ADAM: Layer 1 -> dw_min:9.9993e-01  dw_max:1.0001e+00 lr:1.0000e-04
2023-04-03 02:21:26,067 ADAM: Layer 2 -> dw_min:9.9988e-01  dw_max:1.0001e+00 lr:1.0000e-04
2023-04-03 02:21:26,067 ADAM: Layer 3 -> dw_min:9.9994e-01  dw_max:1.0001e+00 lr:1.0000e-04
2023-04-03 02:21:26,170 			Learning rate: weights:   1.000e-04    
2023-04-03 02:21:26,170 			Last test performance: 99.03%
2023-04-03 02:21:26,170 ----------------
2023-04-03 02:21:30,169   94  => 106   		Training 486 pattern with 100.00% 	Forward time: 	 3.88 sec
2023-04-03 02:21:30,169 			Loss:    2.234e-04    			Backward time: 	 0.11 sec 
2023-04-03 02:21:30,169 ADAM: Layer 0 -> dw_min:9.9998e-01  dw_max:1.0000e+00 lr:1.0000e-04
2023-04-03 02:21:30,169 ADAM: Layer 1 -> dw_min:9.9993e-01  dw_max:1.0001e+00 lr:1.0000e-04
2023-04-03 02:21:30,169 ADAM: Layer 2 -> dw_min:9.9989e-01  dw_max:1.0001e+00 lr:1.0000e-04
2023-04-03 02:21:30,169 ADAM: Layer 3 -> dw_min:9.9995e-01  dw_max:1.0001e+00 lr:1.0000e-04
2023-04-03 02:21:30,274 			Learning rate: weights:   1.000e-04    
2023-04-03 02:21:30,274 			Last test performance: 99.03%
2023-04-03 02:21:30,274 ----------------
2023-04-03 02:21:34,273   94  => 107   		Training 486 pattern with 100.00% 	Forward time: 	 3.88 sec
2023-04-03 02:21:34,273 			Loss:    4.318e-04    			Backward time: 	 0.11 sec 
2023-04-03 02:21:34,274 ADAM: Layer 0 -> dw_min:9.9999e-01  dw_max:1.0000e+00 lr:1.0000e-04
2023-04-03 02:21:34,274 ADAM: Layer 1 -> dw_min:9.9994e-01  dw_max:1.0000e+00 lr:1.0000e-04
2023-04-03 02:21:34,274 ADAM: Layer 2 -> dw_min:9.9990e-01  dw_max:1.0001e+00 lr:1.0000e-04
2023-04-03 02:21:34,274 ADAM: Layer 3 -> dw_min:9.9995e-01  dw_max:1.0000e+00 lr:1.0000e-04
2023-04-03 02:21:34,329 			Learning rate: weights:   1.000e-04    
2023-04-03 02:21:34,329 			Last test performance: 99.03%
2023-04-03 02:21:34,329 ----------------
2023-04-03 02:21:38,336   94  => 108   		Training 486 pattern with 100.00% 	Forward time: 	 3.89 sec
2023-04-03 02:21:38,336 			Loss:    1.243e-03    			Backward time: 	 0.11 sec 
2023-04-03 02:21:38,336 ADAM: Layer 0 -> dw_min:9.9998e-01  dw_max:1.0000e+00 lr:1.0000e-04
2023-04-03 02:21:38,336 ADAM: Layer 1 -> dw_min:9.9994e-01  dw_max:1.0001e+00 lr:1.0000e-04
2023-04-03 02:21:38,336 ADAM: Layer 2 -> dw_min:9.9989e-01  dw_max:1.0001e+00 lr:1.0000e-04
2023-04-03 02:21:38,336 ADAM: Layer 3 -> dw_min:9.9990e-01  dw_max:1.0001e+00 lr:1.0000e-04
2023-04-03 02:21:38,449 			Learning rate: weights:   1.000e-04    
2023-04-03 02:21:38,449 			Last test performance: 99.03%
2023-04-03 02:21:38,449 ----------------
2023-04-03 02:21:42,449   94  => 109   		Training 486 pattern with 100.00% 	Forward time: 	 3.88 sec
2023-04-03 02:21:42,449 			Loss:    3.428e-04    			Backward time: 	 0.11 sec 
2023-04-03 02:21:42,449 ADAM: Layer 0 -> dw_min:9.9998e-01  dw_max:1.0000e+00 lr:1.0000e-04
2023-04-03 02:21:42,449 ADAM: Layer 1 -> dw_min:9.9995e-01  dw_max:1.0001e+00 lr:1.0000e-04
2023-04-03 02:21:42,449 ADAM: Layer 2 -> dw_min:9.9990e-01  dw_max:1.0001e+00 lr:1.0000e-04
2023-04-03 02:21:42,449 ADAM: Layer 3 -> dw_min:9.9991e-01  dw_max:1.0001e+00 lr:1.0000e-04
2023-04-03 02:21:42,512 			Learning rate: weights:   1.000e-04    
2023-04-03 02:21:42,512 			Last test performance: 99.03%
2023-04-03 02:21:42,512 ----------------
2023-04-03 02:21:46,509   94  => 110   		Training 486 pattern with 99.79% 	Forward time: 	 3.88 sec
2023-04-03 02:21:46,509 			Loss:    1.813e-03    			Backward time: 	 0.11 sec 
2023-04-03 02:21:46,510 ADAM: Layer 0 -> dw_min:9.9994e-01  dw_max:1.0000e+00 lr:1.0000e-04
2023-04-03 02:21:46,510 ADAM: Layer 1 -> dw_min:9.9988e-01  dw_max:1.0001e+00 lr:1.0000e-04
2023-04-03 02:21:46,510 ADAM: Layer 2 -> dw_min:9.9985e-01  dw_max:1.0001e+00 lr:1.0000e-04
2023-04-03 02:21:46,510 ADAM: Layer 3 -> dw_min:9.9991e-01  dw_max:1.0001e+00 lr:1.0000e-04
2023-04-03 02:21:46,605 			Learning rate: weights:   1.000e-04    
2023-04-03 02:21:46,605 			Last test performance: 99.03%
2023-04-03 02:21:46,606 ----------------
2023-04-03 02:21:50,606   94  => 111   		Training 486 pattern with 100.00% 	Forward time: 	 3.88 sec
2023-04-03 02:21:50,606 			Loss:    9.027e-04    			Backward time: 	 0.11 sec 
2023-04-03 02:21:50,607 ADAM: Layer 0 -> dw_min:9.9994e-01  dw_max:1.0000e+00 lr:1.0000e-04
2023-04-03 02:21:50,607 ADAM: Layer 1 -> dw_min:9.9989e-01  dw_max:1.0001e+00 lr:1.0000e-04
2023-04-03 02:21:50,607 ADAM: Layer 2 -> dw_min:9.9987e-01  dw_max:1.0001e+00 lr:1.0000e-04
2023-04-03 02:21:50,607 ADAM: Layer 3 -> dw_min:9.9992e-01  dw_max:1.0001e+00 lr:1.0000e-04
2023-04-03 02:21:50,688 			Learning rate: weights:   1.000e-04    
2023-04-03 02:21:50,688 			Last test performance: 99.03%
2023-04-03 02:21:50,688 ----------------
2023-04-03 02:21:54,687   94  => 112   		Training 486 pattern with 99.79% 	Forward time: 	 3.88 sec
2023-04-03 02:21:54,687 			Loss:    1.978e-03    			Backward time: 	 0.11 sec 
2023-04-03 02:21:54,687 ADAM: Layer 0 -> dw_min:9.9995e-01  dw_max:1.0000e+00 lr:1.0000e-04
2023-04-03 02:21:54,687 ADAM: Layer 1 -> dw_min:9.9990e-01  dw_max:1.0001e+00 lr:1.0000e-04
2023-04-03 02:21:54,687 ADAM: Layer 2 -> dw_min:9.9988e-01  dw_max:1.0001e+00 lr:1.0000e-04
2023-04-03 02:21:54,687 ADAM: Layer 3 -> dw_min:9.9990e-01  dw_max:1.0001e+00 lr:1.0000e-04
2023-04-03 02:21:54,814 			Learning rate: weights:   1.000e-04    
2023-04-03 02:21:54,814 			Last test performance: 99.03%
2023-04-03 02:21:54,814 ----------------
2023-04-03 02:21:58,812   94  => 113   		Training 486 pattern with 100.00% 	Forward time: 	 3.88 sec
2023-04-03 02:21:58,812 			Loss:    6.525e-04    			Backward time: 	 0.11 sec 
2023-04-03 02:21:58,812 ADAM: Layer 0 -> dw_min:9.9995e-01  dw_max:1.0000e+00 lr:1.0000e-04
2023-04-03 02:21:58,812 ADAM: Layer 1 -> dw_min:9.9991e-01  dw_max:1.0001e+00 lr:1.0000e-04
2023-04-03 02:21:58,813 ADAM: Layer 2 -> dw_min:9.9989e-01  dw_max:1.0001e+00 lr:1.0000e-04
2023-04-03 02:21:58,813 ADAM: Layer 3 -> dw_min:9.9991e-01  dw_max:1.0001e+00 lr:1.0000e-04
2023-04-03 02:21:58,842 			Learning rate: weights:   1.000e-04    
2023-04-03 02:21:58,842 			Last test performance: 99.03%
2023-04-03 02:21:58,842 ----------------
2023-04-03 02:22:02,842   94  => 114   		Training 486 pattern with 100.00% 	Forward time: 	 3.88 sec
2023-04-03 02:22:02,842 			Loss:    5.229e-04    			Backward time: 	 0.11 sec 
2023-04-03 02:22:02,842 ADAM: Layer 0 -> dw_min:9.9995e-01  dw_max:1.0000e+00 lr:1.0000e-04
2023-04-03 02:22:02,842 ADAM: Layer 1 -> dw_min:9.9992e-01  dw_max:1.0001e+00 lr:1.0000e-04
2023-04-03 02:22:02,842 ADAM: Layer 2 -> dw_min:9.9990e-01  dw_max:1.0001e+00 lr:1.0000e-04
2023-04-03 02:22:02,842 ADAM: Layer 3 -> dw_min:9.9992e-01  dw_max:1.0001e+00 lr:1.0000e-04
2023-04-03 02:22:02,914 			Learning rate: weights:   1.000e-04    
2023-04-03 02:22:02,914 			Last test performance: 99.03%
2023-04-03 02:22:02,914 ----------------
2023-04-03 02:22:06,912   94  => 115   		Training 486 pattern with 100.00% 	Forward time: 	 3.88 sec
2023-04-03 02:22:06,912 			Loss:    3.623e-04    			Backward time: 	 0.11 sec 
2023-04-03 02:22:06,912 ADAM: Layer 0 -> dw_min:9.9996e-01  dw_max:1.0000e+00 lr:1.0000e-04
2023-04-03 02:22:06,913 ADAM: Layer 1 -> dw_min:9.9993e-01  dw_max:1.0001e+00 lr:1.0000e-04
2023-04-03 02:22:06,913 ADAM: Layer 2 -> dw_min:9.9991e-01  dw_max:1.0001e+00 lr:1.0000e-04
2023-04-03 02:22:06,913 ADAM: Layer 3 -> dw_min:9.9993e-01  dw_max:1.0001e+00 lr:1.0000e-04
2023-04-03 02:22:06,995 			Learning rate: weights:   1.000e-04    
2023-04-03 02:22:06,995 			Last test performance: 99.03%
2023-04-03 02:22:06,995 ----------------
2023-04-03 02:22:10,995   94  => 116   		Training 486 pattern with 100.00% 	Forward time: 	 3.88 sec
2023-04-03 02:22:10,995 			Loss:    6.501e-04    			Backward time: 	 0.11 sec 
2023-04-03 02:22:10,995 ADAM: Layer 0 -> dw_min:9.9996e-01  dw_max:1.0000e+00 lr:1.0000e-04
2023-04-03 02:22:10,995 ADAM: Layer 1 -> dw_min:9.9993e-01  dw_max:1.0001e+00 lr:1.0000e-04
2023-04-03 02:22:10,995 ADAM: Layer 2 -> dw_min:9.9991e-01  dw_max:1.0001e+00 lr:1.0000e-04
2023-04-03 02:22:10,995 ADAM: Layer 3 -> dw_min:9.9994e-01  dw_max:1.0001e+00 lr:1.0000e-04
2023-04-03 02:22:11,037 			Learning rate: weights:   1.000e-04    
2023-04-03 02:22:11,038 			Last test performance: 99.03%
2023-04-03 02:22:11,038 ----------------
2023-04-03 02:22:15,037   94  => 117   		Training 486 pattern with 100.00% 	Forward time: 	 3.88 sec
2023-04-03 02:22:15,037 			Loss:    7.567e-04    			Backward time: 	 0.11 sec 
2023-04-03 02:22:15,037 ADAM: Layer 0 -> dw_min:9.9997e-01  dw_max:1.0000e+00 lr:1.0000e-04
2023-04-03 02:22:15,037 ADAM: Layer 1 -> dw_min:9.9994e-01  dw_max:1.0001e+00 lr:1.0000e-04
2023-04-03 02:22:15,037 ADAM: Layer 2 -> dw_min:9.9989e-01  dw_max:1.0002e+00 lr:1.0000e-04
2023-04-03 02:22:15,037 ADAM: Layer 3 -> dw_min:9.9994e-01  dw_max:1.0001e+00 lr:1.0000e-04
2023-04-03 02:22:15,142 			Learning rate: weights:   1.000e-04    
2023-04-03 02:22:15,142 			Last test performance: 99.03%
2023-04-03 02:22:15,142 ----------------
2023-04-03 02:22:19,143   94  => 118   		Training 486 pattern with 100.00% 	Forward time: 	 3.88 sec
2023-04-03 02:22:19,143 			Loss:    4.032e-04    			Backward time: 	 0.11 sec 
2023-04-03 02:22:19,143 ADAM: Layer 0 -> dw_min:9.9997e-01  dw_max:1.0000e+00 lr:1.0000e-04
2023-04-03 02:22:19,143 ADAM: Layer 1 -> dw_min:9.9995e-01  dw_max:1.0001e+00 lr:1.0000e-04
2023-04-03 02:22:19,143 ADAM: Layer 2 -> dw_min:9.9989e-01  dw_max:1.0001e+00 lr:1.0000e-04
2023-04-03 02:22:19,144 ADAM: Layer 3 -> dw_min:9.9995e-01  dw_max:1.0001e+00 lr:1.0000e-04
2023-04-03 02:22:19,162 			Learning rate: weights:   1.000e-04    
2023-04-03 02:22:19,162 			Last test performance: 99.03%
2023-04-03 02:22:19,162 ----------------
2023-04-03 02:22:23,161   94  => 119   		Training 486 pattern with 100.00% 	Forward time: 	 3.88 sec
2023-04-03 02:22:23,162 			Loss:    6.003e-04    			Backward time: 	 0.11 sec 
2023-04-03 02:22:23,162 ADAM: Layer 0 -> dw_min:9.9997e-01  dw_max:1.0000e+00 lr:1.0000e-04
2023-04-03 02:22:23,162 ADAM: Layer 1 -> dw_min:9.9991e-01  dw_max:1.0001e+00 lr:1.0000e-04
2023-04-03 02:22:23,162 ADAM: Layer 2 -> dw_min:9.9987e-01  dw_max:1.0001e+00 lr:1.0000e-04
2023-04-03 02:22:23,162 ADAM: Layer 3 -> dw_min:9.9995e-01  dw_max:1.0001e+00 lr:1.0000e-04
2023-04-03 02:22:23,238 			Learning rate: weights:   1.000e-04    
2023-04-03 02:22:23,238 			Last test performance: 99.03%
2023-04-03 02:22:23,238 ----------------
2023-04-03 02:22:27,237   94  => 120   		Training 486 pattern with 100.00% 	Forward time: 	 3.88 sec
2023-04-03 02:22:27,237 			Loss:    8.052e-04    			Backward time: 	 0.11 sec 
2023-04-03 02:22:27,237 ADAM: Layer 0 -> dw_min:9.9998e-01  dw_max:1.0000e+00 lr:1.0000e-04
2023-04-03 02:22:27,237 ADAM: Layer 1 -> dw_min:9.9992e-01  dw_max:1.0001e+00 lr:1.0000e-04
2023-04-03 02:22:27,238 ADAM: Layer 2 -> dw_min:9.9988e-01  dw_max:1.0001e+00 lr:1.0000e-04
2023-04-03 02:22:27,238 ADAM: Layer 3 -> dw_min:9.9991e-01  dw_max:1.0001e+00 lr:1.0000e-04
2023-04-03 02:22:27,364 			Learning rate: weights:   1.000e-04    
2023-04-03 02:22:27,364 			Last test performance: 99.03%
2023-04-03 02:22:27,364 ----------------
2023-04-03 02:22:31,362   94  => 121   		Training 486 pattern with 99.79% 	Forward time: 	 3.88 sec
2023-04-03 02:22:31,362 			Loss:    4.496e-03    			Backward time: 	 0.11 sec 
2023-04-03 02:22:31,362 ADAM: Layer 0 -> dw_min:9.9994e-01  dw_max:1.0001e+00 lr:1.0000e-04
2023-04-03 02:22:31,362 ADAM: Layer 1 -> dw_min:9.9987e-01  dw_max:1.0001e+00 lr:1.0000e-04
2023-04-03 02:22:31,362 ADAM: Layer 2 -> dw_min:9.9985e-01  dw_max:1.0002e+00 lr:1.0000e-04
2023-04-03 02:22:31,363 ADAM: Layer 3 -> dw_min:9.9989e-01  dw_max:1.0001e+00 lr:1.0000e-04
2023-04-03 02:22:31,468 			Learning rate: weights:   1.000e-04    
2023-04-03 02:22:31,469 			Last test performance: 99.03%
2023-04-03 02:22:31,469 ----------------
2023-04-03 02:22:35,467   94  => 122   		Training 486 pattern with 100.00% 	Forward time: 	 3.88 sec
2023-04-03 02:22:35,467 			Loss:    1.182e-03    			Backward time: 	 0.11 sec 
2023-04-03 02:22:35,467 ADAM: Layer 0 -> dw_min:9.9995e-01  dw_max:1.0001e+00 lr:1.0000e-04
2023-04-03 02:22:35,467 ADAM: Layer 1 -> dw_min:9.9988e-01  dw_max:1.0001e+00 lr:1.0000e-04
2023-04-03 02:22:35,467 ADAM: Layer 2 -> dw_min:9.9986e-01  dw_max:1.0001e+00 lr:1.0000e-04
2023-04-03 02:22:35,467 ADAM: Layer 3 -> dw_min:9.9990e-01  dw_max:1.0001e+00 lr:1.0000e-04
2023-04-03 02:22:35,523 			Learning rate: weights:   1.000e-04    
2023-04-03 02:22:35,523 			Last test performance: 99.03%
2023-04-03 02:22:35,523 ----------------
2023-04-03 02:22:39,525   94  => 123   		Training 486 pattern with 100.00% 	Forward time: 	 3.88 sec
2023-04-03 02:22:39,525 			Loss:    5.059e-04    			Backward time: 	 0.11 sec 
2023-04-03 02:22:39,526 ADAM: Layer 0 -> dw_min:9.9995e-01  dw_max:1.0001e+00 lr:1.0000e-04
2023-04-03 02:22:39,526 ADAM: Layer 1 -> dw_min:9.9989e-01  dw_max:1.0001e+00 lr:1.0000e-04
2023-04-03 02:22:39,526 ADAM: Layer 2 -> dw_min:9.9988e-01  dw_max:1.0001e+00 lr:1.0000e-04
2023-04-03 02:22:39,526 ADAM: Layer 3 -> dw_min:9.9991e-01  dw_max:1.0001e+00 lr:1.0000e-04
2023-04-03 02:22:39,605 			Learning rate: weights:   1.000e-04    
2023-04-03 02:22:39,605 			Last test performance: 99.03%
2023-04-03 02:22:39,605 ----------------
2023-04-03 02:22:43,605   94  => 124   		Training 486 pattern with 100.00% 	Forward time: 	 3.88 sec
2023-04-03 02:22:43,605 			Loss:    1.426e-03    			Backward time: 	 0.11 sec 
2023-04-03 02:22:43,606 ADAM: Layer 0 -> dw_min:9.9996e-01  dw_max:1.0000e+00 lr:1.0000e-04
2023-04-03 02:22:43,606 ADAM: Layer 1 -> dw_min:9.9990e-01  dw_max:1.0001e+00 lr:1.0000e-04
2023-04-03 02:22:43,606 ADAM: Layer 2 -> dw_min:9.9986e-01  dw_max:1.0001e+00 lr:1.0000e-04
2023-04-03 02:22:43,606 ADAM: Layer 3 -> dw_min:9.9993e-01  dw_max:1.0001e+00 lr:1.0000e-04
2023-04-03 02:22:43,707 
2023-04-03 02:22:43,707 Testing:
2023-04-03 02:22:43,902 		24 of 10000 with 95.83% 	 Time used:  0.19 sec
2023-04-03 02:22:44,095 		48 of 10000 with 97.92% 	 Time used:  0.19 sec
2023-04-03 02:22:44,288 		72 of 10000 with 98.61% 	 Time used:  0.19 sec
2023-04-03 02:22:44,482 		96 of 10000 with 97.92% 	 Time used:  0.19 sec
2023-04-03 02:22:44,675 		120 of 10000 with 98.33% 	 Time used:  0.19 sec
2023-04-03 02:22:44,869 		144 of 10000 with 97.92% 	 Time used:  0.19 sec
2023-04-03 02:22:45,062 		168 of 10000 with 98.21% 	 Time used:  0.19 sec
2023-04-03 02:22:45,255 		192 of 10000 with 98.44% 	 Time used:  0.19 sec
2023-04-03 02:22:45,449 		216 of 10000 with 98.15% 	 Time used:  0.19 sec
2023-04-03 02:22:45,642 		240 of 10000 with 98.33% 	 Time used:  0.19 sec
2023-04-03 02:22:45,836 		264 of 10000 with 98.48% 	 Time used:  0.19 sec
2023-04-03 02:22:46,029 		288 of 10000 with 98.61% 	 Time used:  0.19 sec
2023-04-03 02:22:46,222 		312 of 10000 with 98.40% 	 Time used:  0.19 sec
2023-04-03 02:22:46,416 		336 of 10000 with 98.21% 	 Time used:  0.19 sec
2023-04-03 02:22:46,609 		360 of 10000 with 98.33% 	 Time used:  0.19 sec
2023-04-03 02:22:46,803 		384 of 10000 with 98.44% 	 Time used:  0.19 sec
2023-04-03 02:22:46,996 		408 of 10000 with 98.53% 	 Time used:  0.19 sec
2023-04-03 02:22:47,190 		432 of 10000 with 98.61% 	 Time used:  0.19 sec
2023-04-03 02:22:47,383 		456 of 10000 with 98.25% 	 Time used:  0.19 sec
2023-04-03 02:22:47,578 		480 of 10000 with 98.33% 	 Time used:  0.19 sec
2023-04-03 02:22:47,772 		504 of 10000 with 98.41% 	 Time used:  0.19 sec
2023-04-03 02:22:47,965 		528 of 10000 with 98.30% 	 Time used:  0.19 sec
2023-04-03 02:22:48,158 		552 of 10000 with 98.37% 	 Time used:  0.19 sec
2023-04-03 02:22:48,352 		576 of 10000 with 98.44% 	 Time used:  0.19 sec
2023-04-03 02:22:48,545 		600 of 10000 with 98.50% 	 Time used:  0.19 sec
2023-04-03 02:22:48,738 		624 of 10000 with 98.56% 	 Time used:  0.19 sec
2023-04-03 02:22:48,932 		648 of 10000 with 98.61% 	 Time used:  0.19 sec
2023-04-03 02:22:49,125 		672 of 10000 with 98.66% 	 Time used:  0.19 sec
2023-04-03 02:22:49,319 		696 of 10000 with 98.71% 	 Time used:  0.19 sec
2023-04-03 02:22:49,512 		720 of 10000 with 98.75% 	 Time used:  0.19 sec
2023-04-03 02:22:49,705 		744 of 10000 with 98.79% 	 Time used:  0.19 sec
2023-04-03 02:22:49,899 		768 of 10000 with 98.83% 	 Time used:  0.19 sec
2023-04-03 02:22:50,092 		792 of 10000 with 98.86% 	 Time used:  0.19 sec
2023-04-03 02:22:50,286 		816 of 10000 with 98.90% 	 Time used:  0.19 sec
2023-04-03 02:22:50,479 		840 of 10000 with 98.93% 	 Time used:  0.19 sec
2023-04-03 02:22:50,672 		864 of 10000 with 98.84% 	 Time used:  0.19 sec
2023-04-03 02:22:50,866 		888 of 10000 with 98.87% 	 Time used:  0.19 sec
2023-04-03 02:22:51,059 		912 of 10000 with 98.79% 	 Time used:  0.19 sec
2023-04-03 02:22:51,253 		936 of 10000 with 98.82% 	 Time used:  0.19 sec
2023-04-03 02:22:51,446 		960 of 10000 with 98.85% 	 Time used:  0.19 sec
2023-04-03 02:22:51,666 		984 of 10000 with 98.88% 	 Time used:  0.19 sec
2023-04-03 02:22:51,859 		1008 of 10000 with 98.91% 	 Time used:  0.19 sec
2023-04-03 02:22:52,052 		1032 of 10000 with 98.93% 	 Time used:  0.19 sec
2023-04-03 02:22:52,246 		1056 of 10000 with 98.96% 	 Time used:  0.19 sec
2023-04-03 02:22:52,439 		1080 of 10000 with 98.89% 	 Time used:  0.19 sec
2023-04-03 02:22:52,633 		1104 of 10000 with 98.91% 	 Time used:  0.19 sec
2023-04-03 02:22:52,826 		1128 of 10000 with 98.94% 	 Time used:  0.19 sec
2023-04-03 02:22:53,020 		1152 of 10000 with 98.96% 	 Time used:  0.19 sec
2023-04-03 02:22:53,213 		1176 of 10000 with 98.98% 	 Time used:  0.19 sec
2023-04-03 02:22:53,407 		1200 of 10000 with 98.92% 	 Time used:  0.19 sec
2023-04-03 02:22:53,600 		1224 of 10000 with 98.94% 	 Time used:  0.19 sec
2023-04-03 02:22:53,793 		1248 of 10000 with 98.96% 	 Time used:  0.19 sec
2023-04-03 02:22:53,987 		1272 of 10000 with 98.98% 	 Time used:  0.19 sec
2023-04-03 02:22:54,180 		1296 of 10000 with 99.00% 	 Time used:  0.19 sec
2023-04-03 02:22:54,374 		1320 of 10000 with 99.02% 	 Time used:  0.19 sec
2023-04-03 02:22:54,567 		1344 of 10000 with 99.03% 	 Time used:  0.19 sec
2023-04-03 02:22:54,760 		1368 of 10000 with 98.98% 	 Time used:  0.19 sec
2023-04-03 02:22:54,954 		1392 of 10000 with 98.99% 	 Time used:  0.19 sec
2023-04-03 02:22:55,147 		1416 of 10000 with 99.01% 	 Time used:  0.19 sec
2023-04-03 02:22:55,341 		1440 of 10000 with 99.03% 	 Time used:  0.19 sec
2023-04-03 02:22:55,534 		1464 of 10000 with 99.04% 	 Time used:  0.19 sec
2023-04-03 02:22:55,727 		1488 of 10000 with 98.99% 	 Time used:  0.19 sec
2023-04-03 02:22:55,921 		1512 of 10000 with 99.01% 	 Time used:  0.19 sec
2023-04-03 02:22:56,114 		1536 of 10000 with 99.02% 	 Time used:  0.19 sec
2023-04-03 02:22:56,308 		1560 of 10000 with 99.04% 	 Time used:  0.19 sec
2023-04-03 02:22:56,501 		1584 of 10000 with 99.05% 	 Time used:  0.19 sec
2023-04-03 02:22:56,695 		1608 of 10000 with 99.00% 	 Time used:  0.19 sec
2023-04-03 02:22:56,888 		1632 of 10000 with 98.96% 	 Time used:  0.19 sec
2023-04-03 02:22:57,082 		1656 of 10000 with 98.97% 	 Time used:  0.19 sec
2023-04-03 02:22:57,275 		1680 of 10000 with 98.99% 	 Time used:  0.19 sec
2023-04-03 02:22:57,469 		1704 of 10000 with 99.00% 	 Time used:  0.19 sec
2023-04-03 02:22:57,662 		1728 of 10000 with 98.96% 	 Time used:  0.19 sec
2023-04-03 02:22:57,856 		1752 of 10000 with 98.97% 	 Time used:  0.19 sec
2023-04-03 02:22:58,049 		1776 of 10000 with 98.99% 	 Time used:  0.19 sec
2023-04-03 02:22:58,242 		1800 of 10000 with 99.00% 	 Time used:  0.19 sec
2023-04-03 02:22:58,436 		1824 of 10000 with 98.96% 	 Time used:  0.19 sec
2023-04-03 02:22:58,629 		1848 of 10000 with 98.92% 	 Time used:  0.19 sec
2023-04-03 02:22:58,823 		1872 of 10000 with 98.93% 	 Time used:  0.19 sec
2023-04-03 02:22:59,016 		1896 of 10000 with 98.95% 	 Time used:  0.19 sec
2023-04-03 02:22:59,209 		1920 of 10000 with 98.96% 	 Time used:  0.19 sec
2023-04-03 02:22:59,403 		1944 of 10000 with 98.97% 	 Time used:  0.19 sec
2023-04-03 02:22:59,596 		1968 of 10000 with 98.93% 	 Time used:  0.19 sec
2023-04-03 02:22:59,790 		1992 of 10000 with 98.95% 	 Time used:  0.19 sec
2023-04-03 02:22:59,983 		2016 of 10000 with 98.96% 	 Time used:  0.19 sec
2023-04-03 02:23:00,176 		2040 of 10000 with 98.92% 	 Time used:  0.19 sec
2023-04-03 02:23:00,370 		2064 of 10000 with 98.93% 	 Time used:  0.19 sec
2023-04-03 02:23:00,563 		2088 of 10000 with 98.90% 	 Time used:  0.19 sec
2023-04-03 02:23:00,757 		2112 of 10000 with 98.86% 	 Time used:  0.19 sec
2023-04-03 02:23:00,950 		2136 of 10000 with 98.88% 	 Time used:  0.19 sec
2023-04-03 02:23:01,144 		2160 of 10000 with 98.89% 	 Time used:  0.19 sec
2023-04-03 02:23:01,337 		2184 of 10000 with 98.90% 	 Time used:  0.19 sec
2023-04-03 02:23:01,531 		2208 of 10000 with 98.91% 	 Time used:  0.19 sec
2023-04-03 02:23:01,725 		2232 of 10000 with 98.92% 	 Time used:  0.19 sec
2023-04-03 02:23:01,918 		2256 of 10000 with 98.94% 	 Time used:  0.19 sec
2023-04-03 02:23:02,112 		2280 of 10000 with 98.95% 	 Time used:  0.19 sec
2023-04-03 02:23:02,305 		2304 of 10000 with 98.96% 	 Time used:  0.19 sec
2023-04-03 02:23:02,499 		2328 of 10000 with 98.97% 	 Time used:  0.19 sec
2023-04-03 02:23:02,692 		2352 of 10000 with 98.98% 	 Time used:  0.19 sec
2023-04-03 02:23:02,886 		2376 of 10000 with 98.95% 	 Time used:  0.19 sec
2023-04-03 02:23:03,079 		2400 of 10000 with 98.96% 	 Time used:  0.19 sec
2023-04-03 02:23:03,273 		2424 of 10000 with 98.97% 	 Time used:  0.19 sec
2023-04-03 02:23:03,466 		2448 of 10000 with 98.98% 	 Time used:  0.19 sec
2023-04-03 02:23:03,659 		2472 of 10000 with 98.99% 	 Time used:  0.19 sec
2023-04-03 02:23:03,853 		2496 of 10000 with 99.00% 	 Time used:  0.19 sec
2023-04-03 02:23:04,046 		2520 of 10000 with 99.01% 	 Time used:  0.19 sec
2023-04-03 02:23:04,240 		2544 of 10000 with 99.02% 	 Time used:  0.19 sec
2023-04-03 02:23:04,433 		2568 of 10000 with 99.03% 	 Time used:  0.19 sec
2023-04-03 02:23:04,627 		2592 of 10000 with 99.04% 	 Time used:  0.19 sec
2023-04-03 02:23:04,820 		2616 of 10000 with 99.01% 	 Time used:  0.19 sec
2023-04-03 02:23:05,013 		2640 of 10000 with 99.02% 	 Time used:  0.19 sec
2023-04-03 02:23:05,207 		2664 of 10000 with 99.02% 	 Time used:  0.19 sec
2023-04-03 02:23:05,400 		2688 of 10000 with 99.03% 	 Time used:  0.19 sec
2023-04-03 02:23:05,594 		2712 of 10000 with 99.04% 	 Time used:  0.19 sec
2023-04-03 02:23:05,787 		2736 of 10000 with 99.05% 	 Time used:  0.19 sec
2023-04-03 02:23:05,980 		2760 of 10000 with 99.06% 	 Time used:  0.19 sec
2023-04-03 02:23:06,174 		2784 of 10000 with 99.07% 	 Time used:  0.19 sec
2023-04-03 02:23:06,367 		2808 of 10000 with 99.07% 	 Time used:  0.19 sec
2023-04-03 02:23:06,561 		2832 of 10000 with 99.08% 	 Time used:  0.19 sec
2023-04-03 02:23:06,755 		2856 of 10000 with 99.09% 	 Time used:  0.19 sec
2023-04-03 02:23:06,948 		2880 of 10000 with 99.10% 	 Time used:  0.19 sec
2023-04-03 02:23:07,141 		2904 of 10000 with 99.10% 	 Time used:  0.19 sec
2023-04-03 02:23:07,335 		2928 of 10000 with 99.11% 	 Time used:  0.19 sec
2023-04-03 02:23:07,528 		2952 of 10000 with 99.12% 	 Time used:  0.19 sec
2023-04-03 02:23:07,722 		2976 of 10000 with 99.13% 	 Time used:  0.19 sec
2023-04-03 02:23:07,915 		3000 of 10000 with 99.13% 	 Time used:  0.19 sec
2023-04-03 02:23:08,109 		3024 of 10000 with 99.14% 	 Time used:  0.19 sec
2023-04-03 02:23:08,302 		3048 of 10000 with 99.15% 	 Time used:  0.19 sec
2023-04-03 02:23:08,496 		3072 of 10000 with 99.15% 	 Time used:  0.19 sec
2023-04-03 02:23:08,689 		3096 of 10000 with 99.16% 	 Time used:  0.19 sec
2023-04-03 02:23:08,883 		3120 of 10000 with 99.17% 	 Time used:  0.19 sec
2023-04-03 02:23:09,076 		3144 of 10000 with 99.17% 	 Time used:  0.19 sec
2023-04-03 02:23:09,269 		3168 of 10000 with 99.18% 	 Time used:  0.19 sec
2023-04-03 02:23:09,463 		3192 of 10000 with 99.15% 	 Time used:  0.19 sec
2023-04-03 02:23:09,656 		3216 of 10000 with 99.16% 	 Time used:  0.19 sec
2023-04-03 02:23:09,850 		3240 of 10000 with 99.17% 	 Time used:  0.19 sec
2023-04-03 02:23:10,043 		3264 of 10000 with 99.17% 	 Time used:  0.19 sec
2023-04-03 02:23:10,237 		3288 of 10000 with 99.15% 	 Time used:  0.19 sec
2023-04-03 02:23:10,431 		3312 of 10000 with 99.15% 	 Time used:  0.19 sec
2023-04-03 02:23:10,624 		3336 of 10000 with 99.16% 	 Time used:  0.19 sec
2023-04-03 02:23:10,818 		3360 of 10000 with 99.17% 	 Time used:  0.19 sec
2023-04-03 02:23:11,011 		3384 of 10000 with 99.17% 	 Time used:  0.19 sec
2023-04-03 02:23:11,204 		3408 of 10000 with 99.18% 	 Time used:  0.19 sec
2023-04-03 02:23:11,398 		3432 of 10000 with 99.18% 	 Time used:  0.19 sec
2023-04-03 02:23:11,591 		3456 of 10000 with 99.16% 	 Time used:  0.19 sec
2023-04-03 02:23:11,785 		3480 of 10000 with 99.14% 	 Time used:  0.19 sec
2023-04-03 02:23:11,979 		3504 of 10000 with 99.14% 	 Time used:  0.19 sec
2023-04-03 02:23:12,172 		3528 of 10000 with 99.15% 	 Time used:  0.19 sec
2023-04-03 02:23:12,366 		3552 of 10000 with 99.16% 	 Time used:  0.19 sec
2023-04-03 02:23:12,559 		3576 of 10000 with 99.13% 	 Time used:  0.19 sec
2023-04-03 02:23:12,753 		3600 of 10000 with 99.14% 	 Time used:  0.19 sec
2023-04-03 02:23:12,946 		3624 of 10000 with 99.14% 	 Time used:  0.19 sec
2023-04-03 02:23:13,140 		3648 of 10000 with 99.15% 	 Time used:  0.19 sec
2023-04-03 02:23:13,334 		3672 of 10000 with 99.16% 	 Time used:  0.19 sec
2023-04-03 02:23:13,527 		3696 of 10000 with 99.13% 	 Time used:  0.19 sec
2023-04-03 02:23:13,721 		3720 of 10000 with 99.11% 	 Time used:  0.19 sec
2023-04-03 02:23:13,914 		3744 of 10000 with 99.12% 	 Time used:  0.19 sec
2023-04-03 02:23:14,107 		3768 of 10000 with 99.12% 	 Time used:  0.19 sec
2023-04-03 02:23:14,301 		3792 of 10000 with 99.13% 	 Time used:  0.19 sec
2023-04-03 02:23:14,494 		3816 of 10000 with 99.11% 	 Time used:  0.19 sec
2023-04-03 02:23:14,688 		3840 of 10000 with 99.11% 	 Time used:  0.19 sec
2023-04-03 02:23:14,881 		3864 of 10000 with 99.12% 	 Time used:  0.19 sec
2023-04-03 02:23:15,075 		3888 of 10000 with 99.13% 	 Time used:  0.19 sec
2023-04-03 02:23:15,268 		3912 of 10000 with 99.13% 	 Time used:  0.19 sec
2023-04-03 02:23:15,462 		3936 of 10000 with 99.14% 	 Time used:  0.19 sec
2023-04-03 02:23:15,655 		3960 of 10000 with 99.14% 	 Time used:  0.19 sec
2023-04-03 02:23:15,849 		3984 of 10000 with 99.15% 	 Time used:  0.19 sec
2023-04-03 02:23:16,042 		4008 of 10000 with 99.13% 	 Time used:  0.19 sec
2023-04-03 02:23:16,235 		4032 of 10000 with 99.13% 	 Time used:  0.19 sec
2023-04-03 02:23:16,429 		4056 of 10000 with 99.11% 	 Time used:  0.19 sec
2023-04-03 02:23:16,622 		4080 of 10000 with 99.12% 	 Time used:  0.19 sec
2023-04-03 02:23:16,816 		4104 of 10000 with 99.12% 	 Time used:  0.19 sec
2023-04-03 02:23:17,010 		4128 of 10000 with 99.13% 	 Time used:  0.19 sec
2023-04-03 02:23:17,203 		4152 of 10000 with 99.13% 	 Time used:  0.19 sec
2023-04-03 02:23:17,396 		4176 of 10000 with 99.14% 	 Time used:  0.19 sec
2023-04-03 02:23:17,590 		4200 of 10000 with 99.12% 	 Time used:  0.19 sec
2023-04-03 02:23:17,783 		4224 of 10000 with 99.12% 	 Time used:  0.19 sec
2023-04-03 02:23:17,977 		4248 of 10000 with 99.13% 	 Time used:  0.19 sec
2023-04-03 02:23:18,170 		4272 of 10000 with 99.13% 	 Time used:  0.19 sec
2023-04-03 02:23:18,364 		4296 of 10000 with 99.14% 	 Time used:  0.19 sec
2023-04-03 02:23:18,558 		4320 of 10000 with 99.14% 	 Time used:  0.19 sec
2023-04-03 02:23:18,751 		4344 of 10000 with 99.15% 	 Time used:  0.19 sec
2023-04-03 02:23:18,945 		4368 of 10000 with 99.13% 	 Time used:  0.19 sec
2023-04-03 02:23:19,138 		4392 of 10000 with 99.11% 	 Time used:  0.19 sec
2023-04-03 02:23:19,332 		4416 of 10000 with 99.09% 	 Time used:  0.19 sec
2023-04-03 02:23:19,525 		4440 of 10000 with 99.10% 	 Time used:  0.19 sec
2023-04-03 02:23:19,718 		4464 of 10000 with 99.10% 	 Time used:  0.19 sec
2023-04-03 02:23:19,912 		4488 of 10000 with 99.11% 	 Time used:  0.19 sec
2023-04-03 02:23:20,105 		4512 of 10000 with 99.07% 	 Time used:  0.19 sec
2023-04-03 02:23:20,299 		4536 of 10000 with 99.07% 	 Time used:  0.19 sec
2023-04-03 02:23:20,492 		4560 of 10000 with 99.08% 	 Time used:  0.19 sec
2023-04-03 02:23:20,686 		4584 of 10000 with 99.08% 	 Time used:  0.19 sec
2023-04-03 02:23:20,879 		4608 of 10000 with 99.09% 	 Time used:  0.19 sec
2023-04-03 02:23:21,072 		4632 of 10000 with 99.09% 	 Time used:  0.19 sec
2023-04-03 02:23:21,266 		4656 of 10000 with 99.10% 	 Time used:  0.19 sec
2023-04-03 02:23:21,460 		4680 of 10000 with 99.10% 	 Time used:  0.19 sec
2023-04-03 02:23:21,653 		4704 of 10000 with 99.11% 	 Time used:  0.19 sec
2023-04-03 02:23:21,847 		4728 of 10000 with 99.07% 	 Time used:  0.19 sec
2023-04-03 02:23:22,040 		4752 of 10000 with 99.07% 	 Time used:  0.19 sec
2023-04-03 02:23:22,234 		4776 of 10000 with 99.06% 	 Time used:  0.19 sec
2023-04-03 02:23:22,427 		4800 of 10000 with 99.06% 	 Time used:  0.19 sec
2023-04-03 02:23:22,621 		4824 of 10000 with 99.07% 	 Time used:  0.19 sec
2023-04-03 02:23:22,814 		4848 of 10000 with 99.07% 	 Time used:  0.19 sec
2023-04-03 02:23:23,008 		4872 of 10000 with 99.08% 	 Time used:  0.19 sec
2023-04-03 02:23:23,201 		4896 of 10000 with 99.08% 	 Time used:  0.19 sec
2023-04-03 02:23:23,395 		4920 of 10000 with 99.09% 	 Time used:  0.19 sec
2023-04-03 02:23:23,589 		4944 of 10000 with 99.09% 	 Time used:  0.19 sec
2023-04-03 02:23:23,782 		4968 of 10000 with 99.09% 	 Time used:  0.19 sec
2023-04-03 02:23:23,975 		4992 of 10000 with 99.10% 	 Time used:  0.19 sec
2023-04-03 02:23:24,169 		5016 of 10000 with 99.10% 	 Time used:  0.19 sec
2023-04-03 02:23:24,362 		5040 of 10000 with 99.11% 	 Time used:  0.19 sec
2023-04-03 02:23:24,556 		5064 of 10000 with 99.11% 	 Time used:  0.19 sec
2023-04-03 02:23:24,749 		5088 of 10000 with 99.12% 	 Time used:  0.19 sec
2023-04-03 02:23:24,942 		5112 of 10000 with 99.12% 	 Time used:  0.19 sec
2023-04-03 02:23:25,136 		5136 of 10000 with 99.12% 	 Time used:  0.19 sec
2023-04-03 02:23:25,329 		5160 of 10000 with 99.13% 	 Time used:  0.19 sec
2023-04-03 02:23:25,523 		5184 of 10000 with 99.13% 	 Time used:  0.19 sec
2023-04-03 02:23:25,716 		5208 of 10000 with 99.14% 	 Time used:  0.19 sec
2023-04-03 02:23:25,909 		5232 of 10000 with 99.14% 	 Time used:  0.19 sec
2023-04-03 02:23:26,103 		5256 of 10000 with 99.14% 	 Time used:  0.19 sec
2023-04-03 02:23:26,296 		5280 of 10000 with 99.15% 	 Time used:  0.19 sec
2023-04-03 02:23:26,490 		5304 of 10000 with 99.15% 	 Time used:  0.19 sec
2023-04-03 02:23:26,683 		5328 of 10000 with 99.16% 	 Time used:  0.19 sec
2023-04-03 02:23:26,877 		5352 of 10000 with 99.14% 	 Time used:  0.19 sec
2023-04-03 02:23:27,070 		5376 of 10000 with 99.14% 	 Time used:  0.19 sec
2023-04-03 02:23:27,264 		5400 of 10000 with 99.13% 	 Time used:  0.19 sec
2023-04-03 02:23:27,457 		5424 of 10000 with 99.12% 	 Time used:  0.19 sec
2023-04-03 02:23:27,651 		5448 of 10000 with 99.12% 	 Time used:  0.19 sec
2023-04-03 02:23:27,844 		5472 of 10000 with 99.12% 	 Time used:  0.19 sec
2023-04-03 02:23:28,038 		5496 of 10000 with 99.13% 	 Time used:  0.19 sec
2023-04-03 02:23:28,231 		5520 of 10000 with 99.11% 	 Time used:  0.19 sec
2023-04-03 02:23:28,425 		5544 of 10000 with 99.12% 	 Time used:  0.19 sec
2023-04-03 02:23:28,618 		5568 of 10000 with 99.12% 	 Time used:  0.19 sec
2023-04-03 02:23:28,811 		5592 of 10000 with 99.12% 	 Time used:  0.19 sec
2023-04-03 02:23:29,005 		5616 of 10000 with 99.11% 	 Time used:  0.19 sec
2023-04-03 02:23:29,198 		5640 of 10000 with 99.10% 	 Time used:  0.19 sec
2023-04-03 02:23:29,391 		5664 of 10000 with 99.10% 	 Time used:  0.19 sec
2023-04-03 02:23:29,585 		5688 of 10000 with 99.09% 	 Time used:  0.19 sec
2023-04-03 02:23:29,778 		5712 of 10000 with 99.09% 	 Time used:  0.19 sec
2023-04-03 02:23:29,972 		5736 of 10000 with 99.06% 	 Time used:  0.19 sec
2023-04-03 02:23:30,165 		5760 of 10000 with 99.06% 	 Time used:  0.19 sec
2023-04-03 02:23:30,358 		5784 of 10000 with 99.05% 	 Time used:  0.19 sec
2023-04-03 02:23:30,552 		5808 of 10000 with 99.05% 	 Time used:  0.19 sec
2023-04-03 02:23:30,745 		5832 of 10000 with 99.04% 	 Time used:  0.19 sec
2023-04-03 02:23:30,939 		5856 of 10000 with 99.04% 	 Time used:  0.19 sec
2023-04-03 02:23:31,132 		5880 of 10000 with 99.05% 	 Time used:  0.19 sec
2023-04-03 02:23:31,326 		5904 of 10000 with 99.05% 	 Time used:  0.19 sec
2023-04-03 02:23:31,519 		5928 of 10000 with 99.06% 	 Time used:  0.19 sec
2023-04-03 02:23:31,713 		5952 of 10000 with 99.06% 	 Time used:  0.19 sec
2023-04-03 02:23:31,906 		5976 of 10000 with 99.06% 	 Time used:  0.19 sec
2023-04-03 02:23:32,099 		6000 of 10000 with 99.05% 	 Time used:  0.19 sec
2023-04-03 02:23:32,293 		6024 of 10000 with 99.05% 	 Time used:  0.19 sec
2023-04-03 02:23:32,486 		6048 of 10000 with 99.04% 	 Time used:  0.19 sec
2023-04-03 02:23:32,680 		6072 of 10000 with 99.03% 	 Time used:  0.19 sec
2023-04-03 02:23:32,873 		6096 of 10000 with 99.02% 	 Time used:  0.19 sec
2023-04-03 02:23:33,067 		6120 of 10000 with 99.02% 	 Time used:  0.19 sec
2023-04-03 02:23:33,260 		6144 of 10000 with 99.02% 	 Time used:  0.19 sec
2023-04-03 02:23:33,453 		6168 of 10000 with 99.01% 	 Time used:  0.19 sec
2023-04-03 02:23:33,647 		6192 of 10000 with 99.00% 	 Time used:  0.19 sec
2023-04-03 02:23:33,840 		6216 of 10000 with 99.00% 	 Time used:  0.19 sec
2023-04-03 02:23:34,034 		6240 of 10000 with 99.01% 	 Time used:  0.19 sec
2023-04-03 02:23:34,227 		6264 of 10000 with 99.01% 	 Time used:  0.19 sec
2023-04-03 02:23:34,420 		6288 of 10000 with 99.01% 	 Time used:  0.19 sec
2023-04-03 02:23:34,614 		6312 of 10000 with 99.02% 	 Time used:  0.19 sec
2023-04-03 02:23:34,807 		6336 of 10000 with 99.02% 	 Time used:  0.19 sec
2023-04-03 02:23:35,001 		6360 of 10000 with 99.03% 	 Time used:  0.19 sec
2023-04-03 02:23:35,194 		6384 of 10000 with 99.03% 	 Time used:  0.19 sec
2023-04-03 02:23:35,388 		6408 of 10000 with 99.03% 	 Time used:  0.19 sec
2023-04-03 02:23:35,581 		6432 of 10000 with 99.04% 	 Time used:  0.19 sec
2023-04-03 02:23:35,774 		6456 of 10000 with 99.04% 	 Time used:  0.19 sec
2023-04-03 02:23:35,968 		6480 of 10000 with 99.04% 	 Time used:  0.19 sec
2023-04-03 02:23:36,161 		6504 of 10000 with 99.03% 	 Time used:  0.19 sec
2023-04-03 02:23:36,362 		6528 of 10000 with 99.03% 	 Time used:  0.20 sec
2023-04-03 02:23:36,557 		6552 of 10000 with 99.02% 	 Time used:  0.19 sec
2023-04-03 02:23:36,750 		6576 of 10000 with 99.03% 	 Time used:  0.19 sec
2023-04-03 02:23:36,943 		6600 of 10000 with 99.03% 	 Time used:  0.19 sec
2023-04-03 02:23:37,137 		6624 of 10000 with 99.03% 	 Time used:  0.19 sec
2023-04-03 02:23:37,330 		6648 of 10000 with 99.04% 	 Time used:  0.19 sec
2023-04-03 02:23:37,524 		6672 of 10000 with 99.04% 	 Time used:  0.19 sec
2023-04-03 02:23:37,718 		6696 of 10000 with 99.04% 	 Time used:  0.19 sec
2023-04-03 02:23:37,911 		6720 of 10000 with 99.03% 	 Time used:  0.19 sec
2023-04-03 02:23:38,105 		6744 of 10000 with 99.02% 	 Time used:  0.19 sec
2023-04-03 02:23:38,298 		6768 of 10000 with 99.01% 	 Time used:  0.19 sec
2023-04-03 02:23:38,492 		6792 of 10000 with 99.00% 	 Time used:  0.19 sec
2023-04-03 02:23:38,686 		6816 of 10000 with 98.99% 	 Time used:  0.19 sec
2023-04-03 02:23:38,879 		6840 of 10000 with 98.99% 	 Time used:  0.19 sec
2023-04-03 02:23:39,072 		6864 of 10000 with 98.99% 	 Time used:  0.19 sec
2023-04-03 02:23:39,266 		6888 of 10000 with 99.00% 	 Time used:  0.19 sec
2023-04-03 02:23:39,459 		6912 of 10000 with 98.99% 	 Time used:  0.19 sec
2023-04-03 02:23:39,653 		6936 of 10000 with 98.99% 	 Time used:  0.19 sec
2023-04-03 02:23:39,846 		6960 of 10000 with 98.99% 	 Time used:  0.19 sec
2023-04-03 02:23:40,040 		6984 of 10000 with 98.98% 	 Time used:  0.19 sec
2023-04-03 02:23:40,233 		7008 of 10000 with 98.99% 	 Time used:  0.19 sec
2023-04-03 02:23:40,426 		7032 of 10000 with 98.99% 	 Time used:  0.19 sec
2023-04-03 02:23:40,620 		7056 of 10000 with 98.99% 	 Time used:  0.19 sec
2023-04-03 02:23:40,814 		7080 of 10000 with 99.00% 	 Time used:  0.19 sec
2023-04-03 02:23:41,008 		7104 of 10000 with 99.00% 	 Time used:  0.19 sec
2023-04-03 02:23:41,201 		7128 of 10000 with 99.00% 	 Time used:  0.19 sec
2023-04-03 02:23:41,395 		7152 of 10000 with 99.01% 	 Time used:  0.19 sec
2023-04-03 02:23:41,588 		7176 of 10000 with 99.01% 	 Time used:  0.19 sec
2023-04-03 02:23:41,782 		7200 of 10000 with 99.01% 	 Time used:  0.19 sec
2023-04-03 02:23:41,975 		7224 of 10000 with 99.00% 	 Time used:  0.19 sec
2023-04-03 02:23:42,168 		7248 of 10000 with 99.01% 	 Time used:  0.19 sec
2023-04-03 02:23:42,362 		7272 of 10000 with 99.01% 	 Time used:  0.19 sec
2023-04-03 02:23:42,555 		7296 of 10000 with 99.01% 	 Time used:  0.19 sec
2023-04-03 02:23:42,749 		7320 of 10000 with 99.00% 	 Time used:  0.19 sec
2023-04-03 02:23:42,942 		7344 of 10000 with 98.99% 	 Time used:  0.19 sec
2023-04-03 02:23:43,136 		7368 of 10000 with 99.00% 	 Time used:  0.19 sec
2023-04-03 02:23:43,329 		7392 of 10000 with 98.99% 	 Time used:  0.19 sec
2023-04-03 02:23:43,522 		7416 of 10000 with 98.99% 	 Time used:  0.19 sec
2023-04-03 02:23:43,716 		7440 of 10000 with 98.99% 	 Time used:  0.19 sec
2023-04-03 02:23:43,909 		7464 of 10000 with 99.00% 	 Time used:  0.19 sec
2023-04-03 02:23:44,103 		7488 of 10000 with 99.00% 	 Time used:  0.19 sec
2023-04-03 02:23:44,296 		7512 of 10000 with 99.00% 	 Time used:  0.19 sec
2023-04-03 02:23:44,490 		7536 of 10000 with 99.00% 	 Time used:  0.19 sec
2023-04-03 02:23:44,683 		7560 of 10000 with 98.99% 	 Time used:  0.19 sec
2023-04-03 02:23:44,877 		7584 of 10000 with 99.00% 	 Time used:  0.19 sec
2023-04-03 02:23:45,070 		7608 of 10000 with 99.00% 	 Time used:  0.19 sec
2023-04-03 02:23:45,263 		7632 of 10000 with 99.00% 	 Time used:  0.19 sec
2023-04-03 02:23:45,457 		7656 of 10000 with 99.01% 	 Time used:  0.19 sec
2023-04-03 02:23:45,651 		7680 of 10000 with 99.01% 	 Time used:  0.19 sec
2023-04-03 02:23:45,844 		7704 of 10000 with 99.01% 	 Time used:  0.19 sec
2023-04-03 02:23:46,037 		7728 of 10000 with 99.02% 	 Time used:  0.19 sec
2023-04-03 02:23:46,231 		7752 of 10000 with 99.02% 	 Time used:  0.19 sec
2023-04-03 02:23:46,424 		7776 of 10000 with 99.02% 	 Time used:  0.19 sec
2023-04-03 02:23:46,618 		7800 of 10000 with 99.03% 	 Time used:  0.19 sec
2023-04-03 02:23:46,811 		7824 of 10000 with 99.03% 	 Time used:  0.19 sec
2023-04-03 02:23:47,005 		7848 of 10000 with 99.03% 	 Time used:  0.19 sec
2023-04-03 02:23:47,198 		7872 of 10000 with 99.03% 	 Time used:  0.19 sec
2023-04-03 02:23:47,392 		7896 of 10000 with 99.02% 	 Time used:  0.19 sec
2023-04-03 02:23:47,588 		7920 of 10000 with 99.03% 	 Time used:  0.20 sec
2023-04-03 02:23:47,781 		7944 of 10000 with 99.03% 	 Time used:  0.19 sec
2023-04-03 02:23:47,974 		7968 of 10000 with 99.03% 	 Time used:  0.19 sec
2023-04-03 02:23:48,168 		7992 of 10000 with 99.04% 	 Time used:  0.19 sec
2023-04-03 02:23:48,361 		8016 of 10000 with 99.01% 	 Time used:  0.19 sec
2023-04-03 02:23:48,555 		8040 of 10000 with 99.02% 	 Time used:  0.19 sec
2023-04-03 02:23:48,748 		8064 of 10000 with 99.02% 	 Time used:  0.19 sec
2023-04-03 02:23:48,941 		8088 of 10000 with 99.01% 	 Time used:  0.19 sec
2023-04-03 02:23:49,135 		8112 of 10000 with 99.01% 	 Time used:  0.19 sec
2023-04-03 02:23:49,328 		8136 of 10000 with 99.02% 	 Time used:  0.19 sec
2023-04-03 02:23:49,522 		8160 of 10000 with 99.02% 	 Time used:  0.19 sec
2023-04-03 02:23:49,715 		8184 of 10000 with 99.02% 	 Time used:  0.19 sec
2023-04-03 02:23:49,908 		8208 of 10000 with 99.03% 	 Time used:  0.19 sec
2023-04-03 02:23:50,102 		8232 of 10000 with 99.03% 	 Time used:  0.19 sec
2023-04-03 02:23:50,295 		8256 of 10000 with 99.03% 	 Time used:  0.19 sec
2023-04-03 02:23:50,489 		8280 of 10000 with 99.03% 	 Time used:  0.19 sec
2023-04-03 02:23:50,682 		8304 of 10000 with 99.04% 	 Time used:  0.19 sec
2023-04-03 02:23:50,876 		8328 of 10000 with 99.03% 	 Time used:  0.19 sec
2023-04-03 02:23:51,069 		8352 of 10000 with 99.03% 	 Time used:  0.19 sec
2023-04-03 02:23:51,262 		8376 of 10000 with 99.03% 	 Time used:  0.19 sec
2023-04-03 02:23:51,456 		8400 of 10000 with 99.04% 	 Time used:  0.19 sec
2023-04-03 02:23:51,649 		8424 of 10000 with 99.04% 	 Time used:  0.19 sec
2023-04-03 02:23:51,843 		8448 of 10000 with 99.04% 	 Time used:  0.19 sec
2023-04-03 02:23:52,036 		8472 of 10000 with 99.04% 	 Time used:  0.19 sec
2023-04-03 02:23:52,230 		8496 of 10000 with 99.03% 	 Time used:  0.19 sec
2023-04-03 02:23:52,423 		8520 of 10000 with 99.04% 	 Time used:  0.19 sec
2023-04-03 02:23:52,617 		8544 of 10000 with 99.04% 	 Time used:  0.19 sec
2023-04-03 02:23:52,810 		8568 of 10000 with 99.04% 	 Time used:  0.19 sec
2023-04-03 02:23:53,004 		8592 of 10000 with 99.05% 	 Time used:  0.19 sec
2023-04-03 02:23:53,197 		8616 of 10000 with 99.05% 	 Time used:  0.19 sec
2023-04-03 02:23:53,390 		8640 of 10000 with 99.04% 	 Time used:  0.19 sec
2023-04-03 02:23:53,584 		8664 of 10000 with 99.03% 	 Time used:  0.19 sec
2023-04-03 02:23:53,777 		8688 of 10000 with 99.03% 	 Time used:  0.19 sec
2023-04-03 02:23:53,971 		8712 of 10000 with 99.04% 	 Time used:  0.19 sec
2023-04-03 02:23:54,164 		8736 of 10000 with 99.04% 	 Time used:  0.19 sec
2023-04-03 02:23:54,358 		8760 of 10000 with 99.04% 	 Time used:  0.19 sec
2023-04-03 02:23:54,551 		8784 of 10000 with 99.03% 	 Time used:  0.19 sec
2023-04-03 02:23:54,744 		8808 of 10000 with 99.02% 	 Time used:  0.19 sec
2023-04-03 02:23:54,938 		8832 of 10000 with 99.01% 	 Time used:  0.19 sec
2023-04-03 02:23:55,131 		8856 of 10000 with 99.02% 	 Time used:  0.19 sec
2023-04-03 02:23:55,325 		8880 of 10000 with 99.01% 	 Time used:  0.19 sec
2023-04-03 02:23:55,518 		8904 of 10000 with 99.01% 	 Time used:  0.19 sec
2023-04-03 02:23:55,712 		8928 of 10000 with 99.01% 	 Time used:  0.19 sec
2023-04-03 02:23:55,905 		8952 of 10000 with 99.02% 	 Time used:  0.19 sec
2023-04-03 02:23:56,098 		8976 of 10000 with 99.02% 	 Time used:  0.19 sec
2023-04-03 02:23:56,292 		9000 of 10000 with 99.02% 	 Time used:  0.19 sec
2023-04-03 02:23:56,485 		9024 of 10000 with 99.02% 	 Time used:  0.19 sec
2023-04-03 02:23:56,679 		9048 of 10000 with 99.03% 	 Time used:  0.19 sec
2023-04-03 02:23:56,872 		9072 of 10000 with 99.03% 	 Time used:  0.19 sec
2023-04-03 02:23:57,065 		9096 of 10000 with 99.03% 	 Time used:  0.19 sec
2023-04-03 02:23:57,259 		9120 of 10000 with 99.02% 	 Time used:  0.19 sec
2023-04-03 02:23:57,452 		9144 of 10000 with 99.02% 	 Time used:  0.19 sec
2023-04-03 02:23:57,646 		9168 of 10000 with 99.02% 	 Time used:  0.19 sec
2023-04-03 02:23:57,839 		9192 of 10000 with 99.02% 	 Time used:  0.19 sec
2023-04-03 02:23:58,033 		9216 of 10000 with 99.02% 	 Time used:  0.19 sec
2023-04-03 02:23:58,226 		9240 of 10000 with 99.02% 	 Time used:  0.19 sec
2023-04-03 02:23:58,420 		9264 of 10000 with 99.02% 	 Time used:  0.19 sec
2023-04-03 02:23:58,613 		9288 of 10000 with 99.02% 	 Time used:  0.19 sec
2023-04-03 02:23:58,807 		9312 of 10000 with 99.02% 	 Time used:  0.19 sec
2023-04-03 02:23:59,000 		9336 of 10000 with 99.03% 	 Time used:  0.19 sec
2023-04-03 02:23:59,193 		9360 of 10000 with 99.03% 	 Time used:  0.19 sec
2023-04-03 02:23:59,387 		9384 of 10000 with 99.03% 	 Time used:  0.19 sec
2023-04-03 02:23:59,580 		9408 of 10000 with 99.03% 	 Time used:  0.19 sec
2023-04-03 02:23:59,774 		9432 of 10000 with 99.04% 	 Time used:  0.19 sec
2023-04-03 02:23:59,967 		9456 of 10000 with 99.04% 	 Time used:  0.19 sec
2023-04-03 02:24:00,161 		9480 of 10000 with 99.04% 	 Time used:  0.19 sec
2023-04-03 02:24:00,354 		9504 of 10000 with 99.04% 	 Time used:  0.19 sec
2023-04-03 02:24:00,547 		9528 of 10000 with 99.04% 	 Time used:  0.19 sec
2023-04-03 02:24:00,741 		9552 of 10000 with 99.04% 	 Time used:  0.19 sec
2023-04-03 02:24:00,934 		9576 of 10000 with 99.04% 	 Time used:  0.19 sec
2023-04-03 02:24:01,128 		9600 of 10000 with 99.04% 	 Time used:  0.19 sec
2023-04-03 02:24:01,321 		9624 of 10000 with 99.04% 	 Time used:  0.19 sec
2023-04-03 02:24:01,514 		9648 of 10000 with 99.04% 	 Time used:  0.19 sec
2023-04-03 02:24:01,708 		9672 of 10000 with 99.04% 	 Time used:  0.19 sec
2023-04-03 02:24:01,902 		9696 of 10000 with 99.04% 	 Time used:  0.19 sec
2023-04-03 02:24:02,095 		9720 of 10000 with 99.04% 	 Time used:  0.19 sec
2023-04-03 02:24:02,289 		9744 of 10000 with 99.05% 	 Time used:  0.19 sec
2023-04-03 02:24:02,482 		9768 of 10000 with 99.04% 	 Time used:  0.19 sec
2023-04-03 02:24:02,675 		9792 of 10000 with 99.04% 	 Time used:  0.19 sec
2023-04-03 02:24:02,869 		9816 of 10000 with 99.04% 	 Time used:  0.19 sec
2023-04-03 02:24:03,062 		9840 of 10000 with 99.04% 	 Time used:  0.19 sec
2023-04-03 02:24:03,256 		9864 of 10000 with 99.05% 	 Time used:  0.19 sec
2023-04-03 02:24:03,449 		9888 of 10000 with 99.04% 	 Time used:  0.19 sec
2023-04-03 02:24:03,642 		9912 of 10000 with 99.04% 	 Time used:  0.19 sec
2023-04-03 02:24:03,836 		9936 of 10000 with 99.04% 	 Time used:  0.19 sec
2023-04-03 02:24:04,029 		9960 of 10000 with 99.05% 	 Time used:  0.19 sec
2023-04-03 02:24:04,223 		9984 of 10000 with 99.05% 	 Time used:  0.19 sec
2023-04-03 02:24:04,356 		10000 of 10000 with 99.04% 	 Time used:  0.13 sec
2023-04-03 02:24:04,356 
2023-04-03 02:24:04,357 			Learning rate: weights:   1.000e-05    
2023-04-03 02:24:04,358 			Last test performance: 99.04%
2023-04-03 02:24:04,358 ----------------
2023-04-03 02:24:08,355   95  =>  0    		Training 486 pattern with 100.00% 	Forward time: 	 3.88 sec
2023-04-03 02:24:08,355 			Loss:    5.272e-04    			Backward time: 	 0.11 sec 
2023-04-03 02:24:08,355 ADAM: Layer 0 -> dw_min:1.0000e+00  dw_max:1.0000e+00 lr:1.0000e-05
2023-04-03 02:24:08,355 ADAM: Layer 1 -> dw_min:9.9999e-01  dw_max:1.0000e+00 lr:1.0000e-05
2023-04-03 02:24:08,355 ADAM: Layer 2 -> dw_min:9.9999e-01  dw_max:1.0000e+00 lr:1.0000e-05
2023-04-03 02:24:08,356 ADAM: Layer 3 -> dw_min:9.9999e-01  dw_max:1.0000e+00 lr:1.0000e-05
2023-04-03 02:24:08,421 			Learning rate: weights:   1.000e-05    
2023-04-03 02:24:08,422 			Last test performance: 99.04%
2023-04-03 02:24:08,422 ----------------
2023-04-03 02:24:12,422   95  =>  1    		Training 486 pattern with 100.00% 	Forward time: 	 3.88 sec
2023-04-03 02:24:12,422 			Loss:    7.706e-04    			Backward time: 	 0.11 sec 
2023-04-03 02:24:12,422 ADAM: Layer 0 -> dw_min:1.0000e+00  dw_max:1.0000e+00 lr:1.0000e-05
2023-04-03 02:24:12,422 ADAM: Layer 1 -> dw_min:9.9999e-01  dw_max:1.0000e+00 lr:1.0000e-05
2023-04-03 02:24:12,423 ADAM: Layer 2 -> dw_min:9.9999e-01  dw_max:1.0000e+00 lr:1.0000e-05
2023-04-03 02:24:12,423 ADAM: Layer 3 -> dw_min:9.9999e-01  dw_max:1.0000e+00 lr:1.0000e-05
2023-04-03 02:24:12,505 			Learning rate: weights:   1.000e-05    
2023-04-03 02:24:12,505 			Last test performance: 99.04%
2023-04-03 02:24:12,505 ----------------
2023-04-03 02:24:16,503   95  =>  2    		Training 486 pattern with 100.00% 	Forward time: 	 3.88 sec
2023-04-03 02:24:16,503 			Loss:    6.876e-04    			Backward time: 	 0.11 sec 
2023-04-03 02:24:16,503 ADAM: Layer 0 -> dw_min:1.0000e+00  dw_max:1.0000e+00 lr:1.0000e-05
2023-04-03 02:24:16,503 ADAM: Layer 1 -> dw_min:9.9999e-01  dw_max:1.0000e+00 lr:1.0000e-05
2023-04-03 02:24:16,503 ADAM: Layer 2 -> dw_min:9.9999e-01  dw_max:1.0000e+00 lr:1.0000e-05
2023-04-03 02:24:16,504 ADAM: Layer 3 -> dw_min:9.9999e-01  dw_max:1.0000e+00 lr:1.0000e-05
2023-04-03 02:24:16,611 			Learning rate: weights:   1.000e-05    
2023-04-03 02:24:16,611 			Last test performance: 99.04%
2023-04-03 02:24:16,611 ----------------
2023-04-03 02:24:20,610   95  =>  3    		Training 486 pattern with 100.00% 	Forward time: 	 3.88 sec
2023-04-03 02:24:20,610 			Loss:    3.379e-04    			Backward time: 	 0.11 sec 
2023-04-03 02:24:20,610 ADAM: Layer 0 -> dw_min:1.0000e+00  dw_max:1.0000e+00 lr:1.0000e-05
2023-04-03 02:24:20,610 ADAM: Layer 1 -> dw_min:9.9999e-01  dw_max:1.0000e+00 lr:1.0000e-05
2023-04-03 02:24:20,611 ADAM: Layer 2 -> dw_min:9.9999e-01  dw_max:1.0000e+00 lr:1.0000e-05
2023-04-03 02:24:20,611 ADAM: Layer 3 -> dw_min:9.9999e-01  dw_max:1.0000e+00 lr:1.0000e-05
2023-04-03 02:24:20,701 			Learning rate: weights:   1.000e-05    
2023-04-03 02:24:20,701 			Last test performance: 99.04%
2023-04-03 02:24:20,702 ----------------
2023-04-03 02:24:24,700   95  =>  4    		Training 486 pattern with 100.00% 	Forward time: 	 3.88 sec
2023-04-03 02:24:24,700 			Loss:    6.242e-04    			Backward time: 	 0.11 sec 
2023-04-03 02:24:24,700 ADAM: Layer 0 -> dw_min:1.0000e+00  dw_max:1.0000e+00 lr:1.0000e-05
2023-04-03 02:24:24,700 ADAM: Layer 1 -> dw_min:9.9999e-01  dw_max:1.0000e+00 lr:1.0000e-05
2023-04-03 02:24:24,701 ADAM: Layer 2 -> dw_min:9.9999e-01  dw_max:1.0000e+00 lr:1.0000e-05
2023-04-03 02:24:24,701 ADAM: Layer 3 -> dw_min:1.0000e+00  dw_max:1.0000e+00 lr:1.0000e-05
2023-04-03 02:24:24,890 			Learning rate: weights:   1.000e-05    
2023-04-03 02:24:24,890 			Last test performance: 99.04%
2023-04-03 02:24:24,890 ----------------
2023-04-03 02:24:28,889   95  =>  5    		Training 486 pattern with 100.00% 	Forward time: 	 3.88 sec
2023-04-03 02:24:28,889 			Loss:    9.475e-04    			Backward time: 	 0.11 sec 
2023-04-03 02:24:28,890 ADAM: Layer 0 -> dw_min:1.0000e+00  dw_max:1.0000e+00 lr:1.0000e-05
2023-04-03 02:24:28,890 ADAM: Layer 1 -> dw_min:9.9999e-01  dw_max:1.0000e+00 lr:1.0000e-05
2023-04-03 02:24:28,890 ADAM: Layer 2 -> dw_min:9.9999e-01  dw_max:1.0000e+00 lr:1.0000e-05
2023-04-03 02:24:28,890 ADAM: Layer 3 -> dw_min:1.0000e+00  dw_max:1.0000e+00 lr:1.0000e-05
2023-04-03 02:24:28,921 			Learning rate: weights:   1.000e-05    
2023-04-03 02:24:28,921 			Last test performance: 99.04%
2023-04-03 02:24:28,921 ----------------
2023-04-03 02:24:32,919   95  =>  6    		Training 486 pattern with 100.00% 	Forward time: 	 3.88 sec
2023-04-03 02:24:32,919 			Loss:    4.863e-04    			Backward time: 	 0.11 sec 
2023-04-03 02:24:32,919 ADAM: Layer 0 -> dw_min:1.0000e+00  dw_max:1.0000e+00 lr:1.0000e-05
2023-04-03 02:24:32,919 ADAM: Layer 1 -> dw_min:9.9999e-01  dw_max:1.0000e+00 lr:1.0000e-05
2023-04-03 02:24:32,920 ADAM: Layer 2 -> dw_min:9.9999e-01  dw_max:1.0000e+00 lr:1.0000e-05
2023-04-03 02:24:32,920 ADAM: Layer 3 -> dw_min:1.0000e+00  dw_max:1.0000e+00 lr:1.0000e-05
2023-04-03 02:24:32,996 			Learning rate: weights:   1.000e-05    
2023-04-03 02:24:32,996 			Last test performance: 99.04%
2023-04-03 02:24:32,996 ----------------
2023-04-03 02:24:36,996   95  =>  7    		Training 486 pattern with 100.00% 	Forward time: 	 3.88 sec
2023-04-03 02:24:36,996 			Loss:    7.651e-04    			Backward time: 	 0.11 sec 
2023-04-03 02:24:36,997 ADAM: Layer 0 -> dw_min:1.0000e+00  dw_max:1.0000e+00 lr:1.0000e-05
2023-04-03 02:24:36,997 ADAM: Layer 1 -> dw_min:1.0000e+00  dw_max:1.0000e+00 lr:1.0000e-05
2023-04-03 02:24:36,997 ADAM: Layer 2 -> dw_min:9.9999e-01  dw_max:1.0000e+00 lr:1.0000e-05
2023-04-03 02:24:36,997 ADAM: Layer 3 -> dw_min:1.0000e+00  dw_max:1.0000e+00 lr:1.0000e-05
2023-04-03 02:24:37,089 			Learning rate: weights:   1.000e-05    
2023-04-03 02:24:37,089 			Last test performance: 99.04%
2023-04-03 02:24:37,089 ----------------
2023-04-03 02:24:41,092   95  =>  8    		Training 486 pattern with 99.79% 	Forward time: 	 3.88 sec
2023-04-03 02:24:41,092 			Loss:    1.947e-03    			Backward time: 	 0.11 sec 
2023-04-03 02:24:41,093 ADAM: Layer 0 -> dw_min:1.0000e+00  dw_max:1.0000e+00 lr:1.0000e-05
2023-04-03 02:24:41,093 ADAM: Layer 1 -> dw_min:9.9999e-01  dw_max:1.0000e+00 lr:1.0000e-05
2023-04-03 02:24:41,093 ADAM: Layer 2 -> dw_min:9.9998e-01  dw_max:1.0000e+00 lr:1.0000e-05
2023-04-03 02:24:41,093 ADAM: Layer 3 -> dw_min:9.9999e-01  dw_max:1.0000e+00 lr:1.0000e-05
2023-04-03 02:24:41,161 			Learning rate: weights:   1.000e-05    
2023-04-03 02:24:41,161 			Last test performance: 99.04%
2023-04-03 02:24:41,161 ----------------
2023-04-03 02:24:45,160   95  =>  9    		Training 486 pattern with 100.00% 	Forward time: 	 3.88 sec
2023-04-03 02:24:45,160 			Loss:    6.480e-04    			Backward time: 	 0.11 sec 
2023-04-03 02:24:45,160 ADAM: Layer 0 -> dw_min:1.0000e+00  dw_max:1.0000e+00 lr:1.0000e-05
2023-04-03 02:24:45,160 ADAM: Layer 1 -> dw_min:9.9999e-01  dw_max:1.0000e+00 lr:1.0000e-05
2023-04-03 02:24:45,160 ADAM: Layer 2 -> dw_min:9.9999e-01  dw_max:1.0000e+00 lr:1.0000e-05
2023-04-03 02:24:45,161 ADAM: Layer 3 -> dw_min:9.9999e-01  dw_max:1.0000e+00 lr:1.0000e-05
2023-04-03 02:24:45,188 			Learning rate: weights:   1.000e-05    
2023-04-03 02:24:45,188 			Last test performance: 99.04%
2023-04-03 02:24:45,188 ----------------
2023-04-03 02:24:49,187   95  =>  10   		Training 486 pattern with 100.00% 	Forward time: 	 3.88 sec
2023-04-03 02:24:49,187 			Loss:    1.475e-03    			Backward time: 	 0.11 sec 
2023-04-03 02:24:49,188 ADAM: Layer 0 -> dw_min:1.0000e+00  dw_max:1.0000e+00 lr:1.0000e-05
2023-04-03 02:24:49,188 ADAM: Layer 1 -> dw_min:9.9999e-01  dw_max:1.0000e+00 lr:1.0000e-05
2023-04-03 02:24:49,188 ADAM: Layer 2 -> dw_min:9.9999e-01  dw_max:1.0000e+00 lr:1.0000e-05
2023-04-03 02:24:49,188 ADAM: Layer 3 -> dw_min:9.9999e-01  dw_max:1.0000e+00 lr:1.0000e-05
2023-04-03 02:24:49,235 			Learning rate: weights:   1.000e-05    
2023-04-03 02:24:49,235 			Last test performance: 99.04%
2023-04-03 02:24:49,235 ----------------
2023-04-03 02:24:53,236   95  =>  11   		Training 486 pattern with 100.00% 	Forward time: 	 3.88 sec
2023-04-03 02:24:53,236 			Loss:    8.327e-04    			Backward time: 	 0.11 sec 
2023-04-03 02:24:53,236 ADAM: Layer 0 -> dw_min:1.0000e+00  dw_max:1.0000e+00 lr:1.0000e-05
2023-04-03 02:24:53,237 ADAM: Layer 1 -> dw_min:9.9999e-01  dw_max:1.0000e+00 lr:1.0000e-05
2023-04-03 02:24:53,237 ADAM: Layer 2 -> dw_min:9.9999e-01  dw_max:1.0000e+00 lr:1.0000e-05
2023-04-03 02:24:53,237 ADAM: Layer 3 -> dw_min:9.9999e-01  dw_max:1.0000e+00 lr:1.0000e-05
2023-04-03 02:24:53,343 			Learning rate: weights:   1.000e-05    
2023-04-03 02:24:53,343 			Last test performance: 99.04%
2023-04-03 02:24:53,343 ----------------
2023-04-03 02:24:57,345   95  =>  12   		Training 486 pattern with 100.00% 	Forward time: 	 3.88 sec
2023-04-03 02:24:57,345 			Loss:    3.534e-04    			Backward time: 	 0.11 sec 
2023-04-03 02:24:57,345 ADAM: Layer 0 -> dw_min:1.0000e+00  dw_max:1.0000e+00 lr:1.0000e-05
2023-04-03 02:24:57,345 ADAM: Layer 1 -> dw_min:9.9999e-01  dw_max:1.0000e+00 lr:1.0000e-05
2023-04-03 02:24:57,345 ADAM: Layer 2 -> dw_min:9.9999e-01  dw_max:1.0000e+00 lr:1.0000e-05
2023-04-03 02:24:57,346 ADAM: Layer 3 -> dw_min:9.9999e-01  dw_max:1.0000e+00 lr:1.0000e-05
2023-04-03 02:24:57,455 			Learning rate: weights:   1.000e-05    
2023-04-03 02:24:57,455 			Last test performance: 99.04%
2023-04-03 02:24:57,455 ----------------
2023-04-03 02:25:01,455   95  =>  13   		Training 486 pattern with 100.00% 	Forward time: 	 3.88 sec
2023-04-03 02:25:01,455 			Loss:    1.022e-03    			Backward time: 	 0.11 sec 
2023-04-03 02:25:01,455 ADAM: Layer 0 -> dw_min:1.0000e+00  dw_max:1.0000e+00 lr:1.0000e-05
2023-04-03 02:25:01,455 ADAM: Layer 1 -> dw_min:9.9999e-01  dw_max:1.0000e+00 lr:1.0000e-05
2023-04-03 02:25:01,455 ADAM: Layer 2 -> dw_min:9.9999e-01  dw_max:1.0000e+00 lr:1.0000e-05
2023-04-03 02:25:01,456 ADAM: Layer 3 -> dw_min:9.9999e-01  dw_max:1.0000e+00 lr:1.0000e-05
2023-04-03 02:25:01,489 			Learning rate: weights:   1.000e-05    
2023-04-03 02:25:01,489 			Last test performance: 99.04%
2023-04-03 02:25:01,489 ----------------
2023-04-03 02:25:05,489   95  =>  14   		Training 486 pattern with 100.00% 	Forward time: 	 3.88 sec
2023-04-03 02:25:05,490 			Loss:    8.616e-04    			Backward time: 	 0.11 sec 
2023-04-03 02:25:05,490 ADAM: Layer 0 -> dw_min:1.0000e+00  dw_max:1.0000e+00 lr:1.0000e-05
2023-04-03 02:25:05,490 ADAM: Layer 1 -> dw_min:9.9999e-01  dw_max:1.0000e+00 lr:1.0000e-05
2023-04-03 02:25:05,490 ADAM: Layer 2 -> dw_min:9.9999e-01  dw_max:1.0000e+00 lr:1.0000e-05
2023-04-03 02:25:05,490 ADAM: Layer 3 -> dw_min:9.9999e-01  dw_max:1.0000e+00 lr:1.0000e-05
2023-04-03 02:25:05,627 			Learning rate: weights:   1.000e-05    
2023-04-03 02:25:05,627 			Last test performance: 99.04%
2023-04-03 02:25:05,627 ----------------
2023-04-03 02:25:09,625   95  =>  15   		Training 486 pattern with 100.00% 	Forward time: 	 3.88 sec
2023-04-03 02:25:09,625 			Loss:    7.728e-04    			Backward time: 	 0.11 sec 
2023-04-03 02:25:09,625 ADAM: Layer 0 -> dw_min:1.0000e+00  dw_max:1.0000e+00 lr:1.0000e-05
2023-04-03 02:25:09,625 ADAM: Layer 1 -> dw_min:9.9999e-01  dw_max:1.0000e+00 lr:1.0000e-05
2023-04-03 02:25:09,625 ADAM: Layer 2 -> dw_min:9.9999e-01  dw_max:1.0000e+00 lr:1.0000e-05
2023-04-03 02:25:09,625 ADAM: Layer 3 -> dw_min:9.9999e-01  dw_max:1.0000e+00 lr:1.0000e-05
2023-04-03 02:25:09,725 			Learning rate: weights:   1.000e-05    
2023-04-03 02:25:09,725 			Last test performance: 99.04%
2023-04-03 02:25:09,725 ----------------
2023-04-03 02:25:13,724   95  =>  16   		Training 486 pattern with 100.00% 	Forward time: 	 3.88 sec
2023-04-03 02:25:13,724 			Loss:    7.919e-04    			Backward time: 	 0.11 sec 
2023-04-03 02:25:13,724 ADAM: Layer 0 -> dw_min:1.0000e+00  dw_max:1.0000e+00 lr:1.0000e-05
2023-04-03 02:25:13,724 ADAM: Layer 1 -> dw_min:1.0000e+00  dw_max:1.0000e+00 lr:1.0000e-05
2023-04-03 02:25:13,724 ADAM: Layer 2 -> dw_min:9.9999e-01  dw_max:1.0000e+00 lr:1.0000e-05
2023-04-03 02:25:13,724 ADAM: Layer 3 -> dw_min:9.9999e-01  dw_max:1.0000e+00 lr:1.0000e-05
2023-04-03 02:25:13,874 			Learning rate: weights:   1.000e-05    
2023-04-03 02:25:13,874 			Last test performance: 99.04%
2023-04-03 02:25:13,874 ----------------
2023-04-03 02:25:17,872   95  =>  17   		Training 486 pattern with 100.00% 	Forward time: 	 3.88 sec
2023-04-03 02:25:17,872 			Loss:    8.765e-04    			Backward time: 	 0.11 sec 
2023-04-03 02:25:17,873 ADAM: Layer 0 -> dw_min:1.0000e+00  dw_max:1.0000e+00 lr:1.0000e-05
2023-04-03 02:25:17,873 ADAM: Layer 1 -> dw_min:9.9999e-01  dw_max:1.0000e+00 lr:1.0000e-05
2023-04-03 02:25:17,873 ADAM: Layer 2 -> dw_min:9.9999e-01  dw_max:1.0000e+00 lr:1.0000e-05
2023-04-03 02:25:17,873 ADAM: Layer 3 -> dw_min:9.9999e-01  dw_max:1.0000e+00 lr:1.0000e-05
2023-04-03 02:25:17,896 			Learning rate: weights:   1.000e-05    
2023-04-03 02:25:17,896 			Last test performance: 99.04%
2023-04-03 02:25:17,896 ----------------
2023-04-03 02:25:21,895   95  =>  18   		Training 486 pattern with 100.00% 	Forward time: 	 3.88 sec
2023-04-03 02:25:21,895 			Loss:    1.875e-03    			Backward time: 	 0.11 sec 
2023-04-03 02:25:21,895 ADAM: Layer 0 -> dw_min:1.0000e+00  dw_max:1.0000e+00 lr:1.0000e-05
2023-04-03 02:25:21,895 ADAM: Layer 1 -> dw_min:9.9999e-01  dw_max:1.0000e+00 lr:1.0000e-05
2023-04-03 02:25:21,895 ADAM: Layer 2 -> dw_min:9.9999e-01  dw_max:1.0000e+00 lr:1.0000e-05
2023-04-03 02:25:21,895 ADAM: Layer 3 -> dw_min:9.9999e-01  dw_max:1.0000e+00 lr:1.0000e-05
2023-04-03 02:25:21,962 			Learning rate: weights:   1.000e-05    
2023-04-03 02:25:21,962 			Last test performance: 99.04%
2023-04-03 02:25:21,962 ----------------
2023-04-03 02:25:25,960   95  =>  19   		Training 486 pattern with 100.00% 	Forward time: 	 3.88 sec
2023-04-03 02:25:25,960 			Loss:    1.118e-03    			Backward time: 	 0.11 sec 
2023-04-03 02:25:25,960 ADAM: Layer 0 -> dw_min:1.0000e+00  dw_max:1.0000e+00 lr:1.0000e-05
2023-04-03 02:25:25,960 ADAM: Layer 1 -> dw_min:9.9999e-01  dw_max:1.0000e+00 lr:1.0000e-05
2023-04-03 02:25:25,961 ADAM: Layer 2 -> dw_min:9.9999e-01  dw_max:1.0000e+00 lr:1.0000e-05
2023-04-03 02:25:25,961 ADAM: Layer 3 -> dw_min:9.9999e-01  dw_max:1.0000e+00 lr:1.0000e-05
2023-04-03 02:25:26,012 			Learning rate: weights:   1.000e-05    
2023-04-03 02:25:26,012 			Last test performance: 99.04%
2023-04-03 02:25:26,012 ----------------
2023-04-03 02:25:30,009   95  =>  20   		Training 486 pattern with 99.79% 	Forward time: 	 3.88 sec
2023-04-03 02:25:30,009 			Loss:    2.194e-03    			Backward time: 	 0.11 sec 
2023-04-03 02:25:30,009 ADAM: Layer 0 -> dw_min:1.0000e+00  dw_max:1.0000e+00 lr:1.0000e-05
2023-04-03 02:25:30,010 ADAM: Layer 1 -> dw_min:9.9999e-01  dw_max:1.0000e+00 lr:1.0000e-05
2023-04-03 02:25:30,010 ADAM: Layer 2 -> dw_min:9.9999e-01  dw_max:1.0000e+00 lr:1.0000e-05
2023-04-03 02:25:30,010 ADAM: Layer 3 -> dw_min:9.9999e-01  dw_max:1.0000e+00 lr:1.0000e-05
2023-04-03 02:25:30,060 			Learning rate: weights:   1.000e-05    
2023-04-03 02:25:30,060 			Last test performance: 99.04%
2023-04-03 02:25:30,060 ----------------
2023-04-03 02:25:34,058   95  =>  21   		Training 486 pattern with 100.00% 	Forward time: 	 3.88 sec
2023-04-03 02:25:34,058 			Loss:    1.792e-03    			Backward time: 	 0.11 sec 
2023-04-03 02:25:34,058 ADAM: Layer 0 -> dw_min:1.0000e+00  dw_max:1.0000e+00 lr:1.0000e-05
2023-04-03 02:25:34,059 ADAM: Layer 1 -> dw_min:9.9999e-01  dw_max:1.0000e+00 lr:1.0000e-05
2023-04-03 02:25:34,059 ADAM: Layer 2 -> dw_min:9.9999e-01  dw_max:1.0000e+00 lr:1.0000e-05
2023-04-03 02:25:34,059 ADAM: Layer 3 -> dw_min:9.9999e-01  dw_max:1.0000e+00 lr:1.0000e-05
2023-04-03 02:25:34,159 			Learning rate: weights:   1.000e-05    
2023-04-03 02:25:34,159 			Last test performance: 99.04%
2023-04-03 02:25:34,159 ----------------
2023-04-03 02:25:38,163   95  =>  22   		Training 486 pattern with 100.00% 	Forward time: 	 3.89 sec
2023-04-03 02:25:38,164 			Loss:    3.748e-04    			Backward time: 	 0.11 sec 
2023-04-03 02:25:38,164 ADAM: Layer 0 -> dw_min:1.0000e+00  dw_max:1.0000e+00 lr:1.0000e-05
2023-04-03 02:25:38,164 ADAM: Layer 1 -> dw_min:9.9999e-01  dw_max:1.0000e+00 lr:1.0000e-05
2023-04-03 02:25:38,164 ADAM: Layer 2 -> dw_min:9.9999e-01  dw_max:1.0000e+00 lr:1.0000e-05
2023-04-03 02:25:38,164 ADAM: Layer 3 -> dw_min:9.9999e-01  dw_max:1.0000e+00 lr:1.0000e-05
2023-04-03 02:25:38,249 			Learning rate: weights:   1.000e-05    
2023-04-03 02:25:38,249 			Last test performance: 99.04%
2023-04-03 02:25:38,250 ----------------
2023-04-03 02:25:42,253   95  =>  23   		Training 486 pattern with 100.00% 	Forward time: 	 3.88 sec
2023-04-03 02:25:42,253 			Loss:    8.244e-04    			Backward time: 	 0.11 sec 
2023-04-03 02:25:42,253 ADAM: Layer 0 -> dw_min:1.0000e+00  dw_max:1.0000e+00 lr:1.0000e-05
2023-04-03 02:25:42,253 ADAM: Layer 1 -> dw_min:9.9999e-01  dw_max:1.0000e+00 lr:1.0000e-05
2023-04-03 02:25:42,254 ADAM: Layer 2 -> dw_min:9.9998e-01  dw_max:1.0000e+00 lr:1.0000e-05
2023-04-03 02:25:42,254 ADAM: Layer 3 -> dw_min:9.9999e-01  dw_max:1.0000e+00 lr:1.0000e-05
2023-04-03 02:25:42,375 			Learning rate: weights:   1.000e-05    
2023-04-03 02:25:42,375 			Last test performance: 99.04%
2023-04-03 02:25:42,375 ----------------
2023-04-03 02:25:46,372   95  =>  24   		Training 486 pattern with 100.00% 	Forward time: 	 3.88 sec
2023-04-03 02:25:46,372 			Loss:    7.516e-04    			Backward time: 	 0.11 sec 
2023-04-03 02:25:46,372 ADAM: Layer 0 -> dw_min:1.0000e+00  dw_max:1.0000e+00 lr:1.0000e-05
2023-04-03 02:25:46,372 ADAM: Layer 1 -> dw_min:9.9999e-01  dw_max:1.0000e+00 lr:1.0000e-05
2023-04-03 02:25:46,372 ADAM: Layer 2 -> dw_min:9.9999e-01  dw_max:1.0000e+00 lr:1.0000e-05
2023-04-03 02:25:46,372 ADAM: Layer 3 -> dw_min:9.9999e-01  dw_max:1.0000e+00 lr:1.0000e-05
2023-04-03 02:25:46,408 			Learning rate: weights:   1.000e-05    
2023-04-03 02:25:46,408 			Last test performance: 99.04%
2023-04-03 02:25:46,408 ----------------
2023-04-03 02:25:50,407   95  =>  25   		Training 486 pattern with 100.00% 	Forward time: 	 3.88 sec
2023-04-03 02:25:50,407 			Loss:    4.825e-04    			Backward time: 	 0.11 sec 
2023-04-03 02:25:50,407 ADAM: Layer 0 -> dw_min:1.0000e+00  dw_max:1.0000e+00 lr:1.0000e-05
2023-04-03 02:25:50,407 ADAM: Layer 1 -> dw_min:9.9999e-01  dw_max:1.0000e+00 lr:1.0000e-05
2023-04-03 02:25:50,407 ADAM: Layer 2 -> dw_min:9.9999e-01  dw_max:1.0000e+00 lr:1.0000e-05
2023-04-03 02:25:50,407 ADAM: Layer 3 -> dw_min:9.9999e-01  dw_max:1.0000e+00 lr:1.0000e-05
2023-04-03 02:25:50,448 			Learning rate: weights:   1.000e-05    
2023-04-03 02:25:50,448 			Last test performance: 99.04%
2023-04-03 02:25:50,448 ----------------
2023-04-03 02:25:54,447   95  =>  26   		Training 486 pattern with 100.00% 	Forward time: 	 3.88 sec
2023-04-03 02:25:54,447 			Loss:    1.239e-03    			Backward time: 	 0.11 sec 
2023-04-03 02:25:54,448 ADAM: Layer 0 -> dw_min:1.0000e+00  dw_max:1.0000e+00 lr:1.0000e-05
2023-04-03 02:25:54,448 ADAM: Layer 1 -> dw_min:9.9999e-01  dw_max:1.0000e+00 lr:1.0000e-05
2023-04-03 02:25:54,448 ADAM: Layer 2 -> dw_min:9.9999e-01  dw_max:1.0000e+00 lr:1.0000e-05
2023-04-03 02:25:54,448 ADAM: Layer 3 -> dw_min:9.9999e-01  dw_max:1.0000e+00 lr:1.0000e-05
2023-04-03 02:25:54,558 			Learning rate: weights:   1.000e-05    
2023-04-03 02:25:54,558 			Last test performance: 99.04%
2023-04-03 02:25:54,558 ----------------
2023-04-03 02:25:58,557   95  =>  27   		Training 486 pattern with 100.00% 	Forward time: 	 3.88 sec
2023-04-03 02:25:58,557 			Loss:    1.329e-03    			Backward time: 	 0.11 sec 
2023-04-03 02:25:58,558 ADAM: Layer 0 -> dw_min:1.0000e+00  dw_max:1.0000e+00 lr:1.0000e-05
2023-04-03 02:25:58,558 ADAM: Layer 1 -> dw_min:9.9999e-01  dw_max:1.0000e+00 lr:1.0000e-05
2023-04-03 02:25:58,558 ADAM: Layer 2 -> dw_min:9.9999e-01  dw_max:1.0000e+00 lr:1.0000e-05
2023-04-03 02:25:58,558 ADAM: Layer 3 -> dw_min:9.9999e-01  dw_max:1.0000e+00 lr:1.0000e-05
2023-04-03 02:25:58,615 			Learning rate: weights:   1.000e-05    
2023-04-03 02:25:58,615 			Last test performance: 99.04%
2023-04-03 02:25:58,615 ----------------
2023-04-03 02:26:02,614   95  =>  28   		Training 486 pattern with 100.00% 	Forward time: 	 3.88 sec
2023-04-03 02:26:02,614 			Loss:    1.015e-03    			Backward time: 	 0.11 sec 
2023-04-03 02:26:02,615 ADAM: Layer 0 -> dw_min:1.0000e+00  dw_max:1.0000e+00 lr:1.0000e-05
2023-04-03 02:26:02,615 ADAM: Layer 1 -> dw_min:9.9999e-01  dw_max:1.0000e+00 lr:1.0000e-05
2023-04-03 02:26:02,615 ADAM: Layer 2 -> dw_min:9.9999e-01  dw_max:1.0000e+00 lr:1.0000e-05
2023-04-03 02:26:02,615 ADAM: Layer 3 -> dw_min:9.9999e-01  dw_max:1.0000e+00 lr:1.0000e-05
2023-04-03 02:26:02,632 			Learning rate: weights:   1.000e-05    
2023-04-03 02:26:02,632 			Last test performance: 99.04%
2023-04-03 02:26:02,632 ----------------
2023-04-03 02:26:06,631   95  =>  29   		Training 486 pattern with 100.00% 	Forward time: 	 3.88 sec
2023-04-03 02:26:06,631 			Loss:    7.899e-04    			Backward time: 	 0.11 sec 
2023-04-03 02:26:06,631 ADAM: Layer 0 -> dw_min:1.0000e+00  dw_max:1.0000e+00 lr:1.0000e-05
2023-04-03 02:26:06,631 ADAM: Layer 1 -> dw_min:9.9999e-01  dw_max:1.0000e+00 lr:1.0000e-05
2023-04-03 02:26:06,631 ADAM: Layer 2 -> dw_min:9.9999e-01  dw_max:1.0000e+00 lr:1.0000e-05
2023-04-03 02:26:06,632 ADAM: Layer 3 -> dw_min:1.0000e+00  dw_max:1.0000e+00 lr:1.0000e-05
2023-04-03 02:26:06,719 			Learning rate: weights:   1.000e-05    
2023-04-03 02:26:06,719 			Last test performance: 99.04%
2023-04-03 02:26:06,719 ----------------
2023-04-03 02:26:10,716   95  =>  30   		Training 486 pattern with 100.00% 	Forward time: 	 3.88 sec
2023-04-03 02:26:10,717 			Loss:    9.855e-04    			Backward time: 	 0.11 sec 
2023-04-03 02:26:10,717 ADAM: Layer 0 -> dw_min:1.0000e+00  dw_max:1.0000e+00 lr:1.0000e-05
2023-04-03 02:26:10,717 ADAM: Layer 1 -> dw_min:9.9999e-01  dw_max:1.0000e+00 lr:1.0000e-05
2023-04-03 02:26:10,717 ADAM: Layer 2 -> dw_min:9.9999e-01  dw_max:1.0000e+00 lr:1.0000e-05
2023-04-03 02:26:10,717 ADAM: Layer 3 -> dw_min:1.0000e+00  dw_max:1.0000e+00 lr:1.0000e-05
2023-04-03 02:26:10,822 			Learning rate: weights:   1.000e-05    
2023-04-03 02:26:10,822 			Last test performance: 99.04%
2023-04-03 02:26:10,822 ----------------
2023-04-03 02:26:14,821   95  =>  31   		Training 486 pattern with 100.00% 	Forward time: 	 3.88 sec
2023-04-03 02:26:14,821 			Loss:    6.066e-04    			Backward time: 	 0.11 sec 
2023-04-03 02:26:14,821 ADAM: Layer 0 -> dw_min:1.0000e+00  dw_max:1.0000e+00 lr:1.0000e-05
2023-04-03 02:26:14,822 ADAM: Layer 1 -> dw_min:9.9999e-01  dw_max:1.0000e+00 lr:1.0000e-05
2023-04-03 02:26:14,822 ADAM: Layer 2 -> dw_min:9.9999e-01  dw_max:1.0000e+00 lr:1.0000e-05
2023-04-03 02:26:14,822 ADAM: Layer 3 -> dw_min:1.0000e+00  dw_max:1.0000e+00 lr:1.0000e-05
2023-04-03 02:26:14,839 			Learning rate: weights:   1.000e-05    
2023-04-03 02:26:14,839 			Last test performance: 99.04%
2023-04-03 02:26:14,839 ----------------
2023-04-03 02:26:18,837   95  =>  32   		Training 486 pattern with 100.00% 	Forward time: 	 3.88 sec
2023-04-03 02:26:18,838 			Loss:    5.567e-04    			Backward time: 	 0.11 sec 
2023-04-03 02:26:18,838 ADAM: Layer 0 -> dw_min:1.0000e+00  dw_max:1.0000e+00 lr:1.0000e-05
2023-04-03 02:26:18,838 ADAM: Layer 1 -> dw_min:9.9999e-01  dw_max:1.0000e+00 lr:1.0000e-05
2023-04-03 02:26:18,838 ADAM: Layer 2 -> dw_min:9.9999e-01  dw_max:1.0000e+00 lr:1.0000e-05
2023-04-03 02:26:18,838 ADAM: Layer 3 -> dw_min:1.0000e+00  dw_max:1.0000e+00 lr:1.0000e-05
2023-04-03 02:26:18,863 			Learning rate: weights:   1.000e-05    
2023-04-03 02:26:18,863 			Last test performance: 99.04%
2023-04-03 02:26:18,863 ----------------
2023-04-03 02:26:22,861   95  =>  33   		Training 486 pattern with 100.00% 	Forward time: 	 3.88 sec
2023-04-03 02:26:22,862 			Loss:    6.345e-04    			Backward time: 	 0.11 sec 
2023-04-03 02:26:22,862 ADAM: Layer 0 -> dw_min:1.0000e+00  dw_max:1.0000e+00 lr:1.0000e-05
2023-04-03 02:26:22,862 ADAM: Layer 1 -> dw_min:9.9999e-01  dw_max:1.0000e+00 lr:1.0000e-05
2023-04-03 02:26:22,862 ADAM: Layer 2 -> dw_min:9.9999e-01  dw_max:1.0000e+00 lr:1.0000e-05
2023-04-03 02:26:22,862 ADAM: Layer 3 -> dw_min:9.9999e-01  dw_max:1.0000e+00 lr:1.0000e-05
2023-04-03 02:26:22,962 			Learning rate: weights:   1.000e-05    
2023-04-03 02:26:22,962 			Last test performance: 99.04%
2023-04-03 02:26:22,962 ----------------
2023-04-03 02:26:26,960   95  =>  34   		Training 486 pattern with 100.00% 	Forward time: 	 3.88 sec
2023-04-03 02:26:26,960 			Loss:    1.201e-03    			Backward time: 	 0.11 sec 
2023-04-03 02:26:26,961 ADAM: Layer 0 -> dw_min:1.0000e+00  dw_max:1.0000e+00 lr:1.0000e-05
2023-04-03 02:26:26,961 ADAM: Layer 1 -> dw_min:9.9999e-01  dw_max:1.0000e+00 lr:1.0000e-05
2023-04-03 02:26:26,961 ADAM: Layer 2 -> dw_min:9.9999e-01  dw_max:1.0000e+00 lr:1.0000e-05
2023-04-03 02:26:26,961 ADAM: Layer 3 -> dw_min:1.0000e+00  dw_max:1.0000e+00 lr:1.0000e-05
2023-04-03 02:26:27,003 			Learning rate: weights:   1.000e-05    
2023-04-03 02:26:27,003 			Last test performance: 99.04%
2023-04-03 02:26:27,003 ----------------
2023-04-03 02:26:31,000   95  =>  35   		Training 486 pattern with 100.00% 	Forward time: 	 3.88 sec
2023-04-03 02:26:31,000 			Loss:    1.574e-03    			Backward time: 	 0.11 sec 
2023-04-03 02:26:31,001 ADAM: Layer 0 -> dw_min:1.0000e+00  dw_max:1.0000e+00 lr:1.0000e-05
2023-04-03 02:26:31,001 ADAM: Layer 1 -> dw_min:9.9999e-01  dw_max:1.0000e+00 lr:1.0000e-05
2023-04-03 02:26:31,001 ADAM: Layer 2 -> dw_min:9.9999e-01  dw_max:1.0000e+00 lr:1.0000e-05
2023-04-03 02:26:31,001 ADAM: Layer 3 -> dw_min:9.9999e-01  dw_max:1.0000e+00 lr:1.0000e-05
2023-04-03 02:26:31,025 			Learning rate: weights:   1.000e-05    
2023-04-03 02:26:31,026 			Last test performance: 99.04%
2023-04-03 02:26:31,026 ----------------
2023-04-03 02:26:35,024   95  =>  36   		Training 486 pattern with 100.00% 	Forward time: 	 3.88 sec
2023-04-03 02:26:35,024 			Loss:    1.338e-03    			Backward time: 	 0.11 sec 
2023-04-03 02:26:35,024 ADAM: Layer 0 -> dw_min:1.0000e+00  dw_max:1.0000e+00 lr:1.0000e-05
2023-04-03 02:26:35,024 ADAM: Layer 1 -> dw_min:9.9999e-01  dw_max:1.0000e+00 lr:1.0000e-05
2023-04-03 02:26:35,024 ADAM: Layer 2 -> dw_min:9.9999e-01  dw_max:1.0000e+00 lr:1.0000e-05
2023-04-03 02:26:35,024 ADAM: Layer 3 -> dw_min:9.9999e-01  dw_max:1.0000e+00 lr:1.0000e-05
2023-04-03 02:26:35,136 			Learning rate: weights:   1.000e-05    
2023-04-03 02:26:35,136 			Last test performance: 99.04%
2023-04-03 02:26:35,136 ----------------
2023-04-03 02:26:39,140   95  =>  37   		Training 486 pattern with 100.00% 	Forward time: 	 3.88 sec
2023-04-03 02:26:39,140 			Loss:    6.132e-04    			Backward time: 	 0.11 sec 
2023-04-03 02:26:39,140 ADAM: Layer 0 -> dw_min:1.0000e+00  dw_max:1.0000e+00 lr:1.0000e-05
2023-04-03 02:26:39,140 ADAM: Layer 1 -> dw_min:9.9999e-01  dw_max:1.0000e+00 lr:1.0000e-05
2023-04-03 02:26:39,140 ADAM: Layer 2 -> dw_min:9.9999e-01  dw_max:1.0000e+00 lr:1.0000e-05
2023-04-03 02:26:39,140 ADAM: Layer 3 -> dw_min:9.9999e-01  dw_max:1.0000e+00 lr:1.0000e-05
2023-04-03 02:26:39,220 			Learning rate: weights:   1.000e-05    
2023-04-03 02:26:39,220 			Last test performance: 99.04%
2023-04-03 02:26:39,220 ----------------
2023-04-03 02:26:43,220   95  =>  38   		Training 486 pattern with 100.00% 	Forward time: 	 3.88 sec
2023-04-03 02:26:43,220 			Loss:    6.725e-04    			Backward time: 	 0.11 sec 
2023-04-03 02:26:43,221 ADAM: Layer 0 -> dw_min:1.0000e+00  dw_max:1.0000e+00 lr:1.0000e-05
2023-04-03 02:26:43,221 ADAM: Layer 1 -> dw_min:9.9999e-01  dw_max:1.0000e+00 lr:1.0000e-05
2023-04-03 02:26:43,221 ADAM: Layer 2 -> dw_min:9.9999e-01  dw_max:1.0000e+00 lr:1.0000e-05
2023-04-03 02:26:43,221 ADAM: Layer 3 -> dw_min:9.9999e-01  dw_max:1.0000e+00 lr:1.0000e-05
2023-04-03 02:26:43,302 			Learning rate: weights:   1.000e-05    
2023-04-03 02:26:43,302 			Last test performance: 99.04%
2023-04-03 02:26:43,302 ----------------
2023-04-03 02:26:47,300   95  =>  39   		Training 486 pattern with 100.00% 	Forward time: 	 3.88 sec
2023-04-03 02:26:47,300 			Loss:    9.440e-04    			Backward time: 	 0.11 sec 
2023-04-03 02:26:47,300 ADAM: Layer 0 -> dw_min:1.0000e+00  dw_max:1.0000e+00 lr:1.0000e-05
2023-04-03 02:26:47,300 ADAM: Layer 1 -> dw_min:9.9999e-01  dw_max:1.0000e+00 lr:1.0000e-05
2023-04-03 02:26:47,300 ADAM: Layer 2 -> dw_min:9.9999e-01  dw_max:1.0000e+00 lr:1.0000e-05
2023-04-03 02:26:47,300 ADAM: Layer 3 -> dw_min:9.9999e-01  dw_max:1.0000e+00 lr:1.0000e-05
2023-04-03 02:26:47,342 			Learning rate: weights:   1.000e-05    
2023-04-03 02:26:47,342 			Last test performance: 99.04%
2023-04-03 02:26:47,342 ----------------
2023-04-03 02:26:51,342   95  =>  40   		Training 486 pattern with 100.00% 	Forward time: 	 3.88 sec
2023-04-03 02:26:51,342 			Loss:    1.029e-03    			Backward time: 	 0.11 sec 
2023-04-03 02:26:51,343 ADAM: Layer 0 -> dw_min:1.0000e+00  dw_max:1.0000e+00 lr:1.0000e-05
2023-04-03 02:26:51,343 ADAM: Layer 1 -> dw_min:9.9999e-01  dw_max:1.0000e+00 lr:1.0000e-05
2023-04-03 02:26:51,343 ADAM: Layer 2 -> dw_min:9.9999e-01  dw_max:1.0000e+00 lr:1.0000e-05
2023-04-03 02:26:51,343 ADAM: Layer 3 -> dw_min:9.9999e-01  dw_max:1.0000e+00 lr:1.0000e-05
2023-04-03 02:26:51,400 			Learning rate: weights:   1.000e-05    
2023-04-03 02:26:51,400 			Last test performance: 99.04%
2023-04-03 02:26:51,400 ----------------
2023-04-03 02:26:55,399   95  =>  41   		Training 486 pattern with 100.00% 	Forward time: 	 3.88 sec
2023-04-03 02:26:55,399 			Loss:    7.152e-04    			Backward time: 	 0.11 sec 
2023-04-03 02:26:55,399 ADAM: Layer 0 -> dw_min:1.0000e+00  dw_max:1.0000e+00 lr:1.0000e-05
2023-04-03 02:26:55,399 ADAM: Layer 1 -> dw_min:9.9999e-01  dw_max:1.0000e+00 lr:1.0000e-05
2023-04-03 02:26:55,399 ADAM: Layer 2 -> dw_min:9.9999e-01  dw_max:1.0000e+00 lr:1.0000e-05
2023-04-03 02:26:55,400 ADAM: Layer 3 -> dw_min:9.9999e-01  dw_max:1.0000e+00 lr:1.0000e-05
2023-04-03 02:26:55,419 			Learning rate: weights:   1.000e-05    
2023-04-03 02:26:55,419 			Last test performance: 99.04%
2023-04-03 02:26:55,419 ----------------
2023-04-03 02:26:59,418   95  =>  42   		Training 486 pattern with 100.00% 	Forward time: 	 3.88 sec
2023-04-03 02:26:59,418 			Loss:    3.990e-04    			Backward time: 	 0.11 sec 
2023-04-03 02:26:59,418 ADAM: Layer 0 -> dw_min:1.0000e+00  dw_max:1.0000e+00 lr:1.0000e-05
2023-04-03 02:26:59,418 ADAM: Layer 1 -> dw_min:9.9999e-01  dw_max:1.0000e+00 lr:1.0000e-05
2023-04-03 02:26:59,418 ADAM: Layer 2 -> dw_min:9.9999e-01  dw_max:1.0000e+00 lr:1.0000e-05
2023-04-03 02:26:59,418 ADAM: Layer 3 -> dw_min:9.9999e-01  dw_max:1.0000e+00 lr:1.0000e-05
2023-04-03 02:26:59,497 			Learning rate: weights:   1.000e-05    
2023-04-03 02:26:59,497 			Last test performance: 99.04%
2023-04-03 02:26:59,497 ----------------
2023-04-03 02:27:03,497   95  =>  43   		Training 486 pattern with 100.00% 	Forward time: 	 3.88 sec
2023-04-03 02:27:03,497 			Loss:    1.746e-03    			Backward time: 	 0.11 sec 
2023-04-03 02:27:03,497 ADAM: Layer 0 -> dw_min:1.0000e+00  dw_max:1.0000e+00 lr:1.0000e-05
2023-04-03 02:27:03,497 ADAM: Layer 1 -> dw_min:9.9999e-01  dw_max:1.0000e+00 lr:1.0000e-05
2023-04-03 02:27:03,497 ADAM: Layer 2 -> dw_min:9.9999e-01  dw_max:1.0000e+00 lr:1.0000e-05
2023-04-03 02:27:03,497 ADAM: Layer 3 -> dw_min:1.0000e+00  dw_max:1.0000e+00 lr:1.0000e-05
2023-04-03 02:27:03,559 			Learning rate: weights:   1.000e-05    
2023-04-03 02:27:03,559 			Last test performance: 99.04%
2023-04-03 02:27:03,559 ----------------
2023-04-03 02:27:07,558   95  =>  44   		Training 486 pattern with 100.00% 	Forward time: 	 3.88 sec
2023-04-03 02:27:07,558 			Loss:    1.465e-03    			Backward time: 	 0.11 sec 
2023-04-03 02:27:07,558 ADAM: Layer 0 -> dw_min:1.0000e+00  dw_max:1.0000e+00 lr:1.0000e-05
2023-04-03 02:27:07,558 ADAM: Layer 1 -> dw_min:9.9999e-01  dw_max:1.0000e+00 lr:1.0000e-05
2023-04-03 02:27:07,558 ADAM: Layer 2 -> dw_min:9.9999e-01  dw_max:1.0000e+00 lr:1.0000e-05
2023-04-03 02:27:07,558 ADAM: Layer 3 -> dw_min:9.9999e-01  dw_max:1.0000e+00 lr:1.0000e-05
2023-04-03 02:27:07,580 			Learning rate: weights:   1.000e-05    
2023-04-03 02:27:07,580 			Last test performance: 99.04%
2023-04-03 02:27:07,580 ----------------
2023-04-03 02:27:11,579   95  =>  45   		Training 486 pattern with 100.00% 	Forward time: 	 3.88 sec
2023-04-03 02:27:11,579 			Loss:    6.360e-04    			Backward time: 	 0.11 sec 
2023-04-03 02:27:11,579 ADAM: Layer 0 -> dw_min:1.0000e+00  dw_max:1.0000e+00 lr:1.0000e-05
2023-04-03 02:27:11,579 ADAM: Layer 1 -> dw_min:9.9999e-01  dw_max:1.0000e+00 lr:1.0000e-05
2023-04-03 02:27:11,580 ADAM: Layer 2 -> dw_min:9.9999e-01  dw_max:1.0000e+00 lr:1.0000e-05
2023-04-03 02:27:11,580 ADAM: Layer 3 -> dw_min:9.9999e-01  dw_max:1.0000e+00 lr:1.0000e-05
2023-04-03 02:27:11,694 			Learning rate: weights:   1.000e-05    
2023-04-03 02:27:11,694 			Last test performance: 99.04%
2023-04-03 02:27:11,694 ----------------
2023-04-03 02:27:15,697   95  =>  46   		Training 486 pattern with 100.00% 	Forward time: 	 3.88 sec
2023-04-03 02:27:15,697 			Loss:    4.719e-04    			Backward time: 	 0.11 sec 
2023-04-03 02:27:15,697 ADAM: Layer 0 -> dw_min:1.0000e+00  dw_max:1.0000e+00 lr:1.0000e-05
2023-04-03 02:27:15,697 ADAM: Layer 1 -> dw_min:9.9999e-01  dw_max:1.0000e+00 lr:1.0000e-05
2023-04-03 02:27:15,697 ADAM: Layer 2 -> dw_min:9.9999e-01  dw_max:1.0000e+00 lr:1.0000e-05
2023-04-03 02:27:15,697 ADAM: Layer 3 -> dw_min:9.9999e-01  dw_max:1.0000e+00 lr:1.0000e-05
2023-04-03 02:27:15,715 			Learning rate: weights:   1.000e-05    
2023-04-03 02:27:15,715 			Last test performance: 99.04%
2023-04-03 02:27:15,715 ----------------
2023-04-03 02:27:19,714   95  =>  47   		Training 486 pattern with 100.00% 	Forward time: 	 3.88 sec
2023-04-03 02:27:19,714 			Loss:    1.045e-03    			Backward time: 	 0.11 sec 
2023-04-03 02:27:19,714 ADAM: Layer 0 -> dw_min:1.0000e+00  dw_max:1.0000e+00 lr:1.0000e-05
2023-04-03 02:27:19,714 ADAM: Layer 1 -> dw_min:9.9999e-01  dw_max:1.0000e+00 lr:1.0000e-05
2023-04-03 02:27:19,715 ADAM: Layer 2 -> dw_min:9.9999e-01  dw_max:1.0000e+00 lr:1.0000e-05
2023-04-03 02:27:19,715 ADAM: Layer 3 -> dw_min:9.9999e-01  dw_max:1.0000e+00 lr:1.0000e-05
2023-04-03 02:27:19,739 			Learning rate: weights:   1.000e-05    
2023-04-03 02:27:19,739 			Last test performance: 99.04%
2023-04-03 02:27:19,739 ----------------
2023-04-03 02:27:23,738   95  =>  48   		Training 486 pattern with 100.00% 	Forward time: 	 3.88 sec
2023-04-03 02:27:23,738 			Loss:    2.681e-04    			Backward time: 	 0.11 sec 
2023-04-03 02:27:23,738 ADAM: Layer 0 -> dw_min:1.0000e+00  dw_max:1.0000e+00 lr:1.0000e-05
2023-04-03 02:27:23,738 ADAM: Layer 1 -> dw_min:9.9999e-01  dw_max:1.0000e+00 lr:1.0000e-05
2023-04-03 02:27:23,738 ADAM: Layer 2 -> dw_min:9.9999e-01  dw_max:1.0000e+00 lr:1.0000e-05
2023-04-03 02:27:23,739 ADAM: Layer 3 -> dw_min:9.9999e-01  dw_max:1.0000e+00 lr:1.0000e-05
2023-04-03 02:27:23,948 			Learning rate: weights:   1.000e-05    
2023-04-03 02:27:23,948 			Last test performance: 99.04%
2023-04-03 02:27:23,948 ----------------
2023-04-03 02:27:27,947   95  =>  49   		Training 486 pattern with 100.00% 	Forward time: 	 3.88 sec
2023-04-03 02:27:27,947 			Loss:    1.402e-04    			Backward time: 	 0.11 sec 
2023-04-03 02:27:27,948 ADAM: Layer 0 -> dw_min:1.0000e+00  dw_max:1.0000e+00 lr:1.0000e-05
2023-04-03 02:27:27,948 ADAM: Layer 1 -> dw_min:9.9999e-01  dw_max:1.0000e+00 lr:1.0000e-05
2023-04-03 02:27:27,948 ADAM: Layer 2 -> dw_min:9.9999e-01  dw_max:1.0000e+00 lr:1.0000e-05
2023-04-03 02:27:27,948 ADAM: Layer 3 -> dw_min:9.9999e-01  dw_max:1.0000e+00 lr:1.0000e-05
2023-04-03 02:27:28,002 			Learning rate: weights:   1.000e-05    
2023-04-03 02:27:28,002 			Last test performance: 99.04%
2023-04-03 02:27:28,002 ----------------
2023-04-03 02:27:32,001   95  =>  50   		Training 486 pattern with 100.00% 	Forward time: 	 3.88 sec
2023-04-03 02:27:32,001 			Loss:    1.269e-03    			Backward time: 	 0.11 sec 
2023-04-03 02:27:32,001 ADAM: Layer 0 -> dw_min:1.0000e+00  dw_max:1.0000e+00 lr:1.0000e-05
2023-04-03 02:27:32,001 ADAM: Layer 1 -> dw_min:9.9999e-01  dw_max:1.0000e+00 lr:1.0000e-05
2023-04-03 02:27:32,001 ADAM: Layer 2 -> dw_min:9.9999e-01  dw_max:1.0000e+00 lr:1.0000e-05
2023-04-03 02:27:32,001 ADAM: Layer 3 -> dw_min:9.9999e-01  dw_max:1.0000e+00 lr:1.0000e-05
2023-04-03 02:27:32,122 			Learning rate: weights:   1.000e-05    
2023-04-03 02:27:32,122 			Last test performance: 99.04%
2023-04-03 02:27:32,122 ----------------
2023-04-03 02:27:36,121   95  =>  51   		Training 486 pattern with 100.00% 	Forward time: 	 3.88 sec
2023-04-03 02:27:36,121 			Loss:    8.788e-04    			Backward time: 	 0.11 sec 
2023-04-03 02:27:36,121 ADAM: Layer 0 -> dw_min:1.0000e+00  dw_max:1.0000e+00 lr:1.0000e-05
2023-04-03 02:27:36,121 ADAM: Layer 1 -> dw_min:9.9999e-01  dw_max:1.0000e+00 lr:1.0000e-05
2023-04-03 02:27:36,121 ADAM: Layer 2 -> dw_min:9.9999e-01  dw_max:1.0000e+00 lr:1.0000e-05
2023-04-03 02:27:36,122 ADAM: Layer 3 -> dw_min:9.9999e-01  dw_max:1.0000e+00 lr:1.0000e-05
2023-04-03 02:27:36,161 			Learning rate: weights:   1.000e-05    
2023-04-03 02:27:36,161 			Last test performance: 99.04%
2023-04-03 02:27:36,161 ----------------
2023-04-03 02:27:40,161   95  =>  52   		Training 486 pattern with 100.00% 	Forward time: 	 3.88 sec
2023-04-03 02:27:40,161 			Loss:    1.143e-03    			Backward time: 	 0.11 sec 
2023-04-03 02:27:40,162 ADAM: Layer 0 -> dw_min:1.0000e+00  dw_max:1.0000e+00 lr:1.0000e-05
2023-04-03 02:27:40,162 ADAM: Layer 1 -> dw_min:9.9999e-01  dw_max:1.0000e+00 lr:1.0000e-05
2023-04-03 02:27:40,162 ADAM: Layer 2 -> dw_min:9.9999e-01  dw_max:1.0000e+00 lr:1.0000e-05
2023-04-03 02:27:40,162 ADAM: Layer 3 -> dw_min:9.9999e-01  dw_max:1.0000e+00 lr:1.0000e-05
2023-04-03 02:27:40,185 			Learning rate: weights:   1.000e-05    
2023-04-03 02:27:40,185 			Last test performance: 99.04%
2023-04-03 02:27:40,185 ----------------
2023-04-03 02:27:44,186   95  =>  53   		Training 486 pattern with 100.00% 	Forward time: 	 3.88 sec
2023-04-03 02:27:44,186 			Loss:    7.319e-04    			Backward time: 	 0.11 sec 
2023-04-03 02:27:44,186 ADAM: Layer 0 -> dw_min:1.0000e+00  dw_max:1.0000e+00 lr:1.0000e-05
2023-04-03 02:27:44,186 ADAM: Layer 1 -> dw_min:9.9999e-01  dw_max:1.0000e+00 lr:1.0000e-05
2023-04-03 02:27:44,186 ADAM: Layer 2 -> dw_min:9.9999e-01  dw_max:1.0000e+00 lr:1.0000e-05
2023-04-03 02:27:44,186 ADAM: Layer 3 -> dw_min:9.9999e-01  dw_max:1.0000e+00 lr:1.0000e-05
2023-04-03 02:27:44,302 			Learning rate: weights:   1.000e-05    
2023-04-03 02:27:44,302 			Last test performance: 99.04%
2023-04-03 02:27:44,302 ----------------
2023-04-03 02:27:48,302   95  =>  54   		Training 486 pattern with 100.00% 	Forward time: 	 3.88 sec
2023-04-03 02:27:48,302 			Loss:    7.106e-04    			Backward time: 	 0.11 sec 
2023-04-03 02:27:48,303 ADAM: Layer 0 -> dw_min:1.0000e+00  dw_max:1.0000e+00 lr:1.0000e-05
2023-04-03 02:27:48,303 ADAM: Layer 1 -> dw_min:9.9999e-01  dw_max:1.0000e+00 lr:1.0000e-05
2023-04-03 02:27:48,303 ADAM: Layer 2 -> dw_min:9.9999e-01  dw_max:1.0000e+00 lr:1.0000e-05
2023-04-03 02:27:48,303 ADAM: Layer 3 -> dw_min:9.9999e-01  dw_max:1.0000e+00 lr:1.0000e-05
2023-04-03 02:27:48,328 			Learning rate: weights:   1.000e-05    
2023-04-03 02:27:48,328 			Last test performance: 99.04%
2023-04-03 02:27:48,328 ----------------
2023-04-03 02:27:52,327   95  =>  55   		Training 486 pattern with 100.00% 	Forward time: 	 3.88 sec
2023-04-03 02:27:52,327 			Loss:    4.839e-04    			Backward time: 	 0.11 sec 
2023-04-03 02:27:52,327 ADAM: Layer 0 -> dw_min:1.0000e+00  dw_max:1.0000e+00 lr:1.0000e-05
2023-04-03 02:27:52,328 ADAM: Layer 1 -> dw_min:1.0000e+00  dw_max:1.0000e+00 lr:1.0000e-05
2023-04-03 02:27:52,328 ADAM: Layer 2 -> dw_min:9.9999e-01  dw_max:1.0000e+00 lr:1.0000e-05
2023-04-03 02:27:52,328 ADAM: Layer 3 -> dw_min:9.9999e-01  dw_max:1.0000e+00 lr:1.0000e-05
2023-04-03 02:27:52,344 			Learning rate: weights:   1.000e-05    
2023-04-03 02:27:52,344 			Last test performance: 99.04%
2023-04-03 02:27:52,344 ----------------
2023-04-03 02:27:56,343   95  =>  56   		Training 486 pattern with 100.00% 	Forward time: 	 3.88 sec
2023-04-03 02:27:56,343 			Loss:    1.155e-03    			Backward time: 	 0.11 sec 
2023-04-03 02:27:56,343 ADAM: Layer 0 -> dw_min:1.0000e+00  dw_max:1.0000e+00 lr:1.0000e-05
2023-04-03 02:27:56,344 ADAM: Layer 1 -> dw_min:9.9999e-01  dw_max:1.0000e+00 lr:1.0000e-05
2023-04-03 02:27:56,344 ADAM: Layer 2 -> dw_min:9.9998e-01  dw_max:1.0000e+00 lr:1.0000e-05
2023-04-03 02:27:56,344 ADAM: Layer 3 -> dw_min:1.0000e+00  dw_max:1.0000e+00 lr:1.0000e-05
2023-04-03 02:27:56,466 			Learning rate: weights:   1.000e-05    
2023-04-03 02:27:56,466 			Last test performance: 99.04%
2023-04-03 02:27:56,466 ----------------
2023-04-03 02:28:00,465   95  =>  57   		Training 486 pattern with 100.00% 	Forward time: 	 3.88 sec
2023-04-03 02:28:00,465 			Loss:    2.086e-04    			Backward time: 	 0.11 sec 
2023-04-03 02:28:00,465 ADAM: Layer 0 -> dw_min:1.0000e+00  dw_max:1.0000e+00 lr:1.0000e-05
2023-04-03 02:28:00,465 ADAM: Layer 1 -> dw_min:9.9999e-01  dw_max:1.0000e+00 lr:1.0000e-05
2023-04-03 02:28:00,466 ADAM: Layer 2 -> dw_min:9.9999e-01  dw_max:1.0000e+00 lr:1.0000e-05
2023-04-03 02:28:00,466 ADAM: Layer 3 -> dw_min:9.9999e-01  dw_max:1.0000e+00 lr:1.0000e-05
2023-04-03 02:28:00,548 			Learning rate: weights:   1.000e-05    
2023-04-03 02:28:00,548 			Last test performance: 99.04%
2023-04-03 02:28:00,548 ----------------
2023-04-03 02:28:04,548   95  =>  58   		Training 486 pattern with 100.00% 	Forward time: 	 3.88 sec
2023-04-03 02:28:04,549 			Loss:    1.892e-03    			Backward time: 	 0.11 sec 
2023-04-03 02:28:04,549 ADAM: Layer 0 -> dw_min:1.0000e+00  dw_max:1.0000e+00 lr:1.0000e-05
2023-04-03 02:28:04,549 ADAM: Layer 1 -> dw_min:9.9999e-01  dw_max:1.0000e+00 lr:1.0000e-05
2023-04-03 02:28:04,549 ADAM: Layer 2 -> dw_min:9.9999e-01  dw_max:1.0000e+00 lr:1.0000e-05
2023-04-03 02:28:04,549 ADAM: Layer 3 -> dw_min:9.9999e-01  dw_max:1.0000e+00 lr:1.0000e-05
2023-04-03 02:28:04,637 			Learning rate: weights:   1.000e-05    
2023-04-03 02:28:04,637 			Last test performance: 99.04%
2023-04-03 02:28:04,637 ----------------
2023-04-03 02:28:08,637   95  =>  59   		Training 486 pattern with 100.00% 	Forward time: 	 3.88 sec
2023-04-03 02:28:08,637 			Loss:    1.169e-03    			Backward time: 	 0.11 sec 
2023-04-03 02:28:08,637 ADAM: Layer 0 -> dw_min:1.0000e+00  dw_max:1.0000e+00 lr:1.0000e-05
2023-04-03 02:28:08,637 ADAM: Layer 1 -> dw_min:9.9999e-01  dw_max:1.0000e+00 lr:1.0000e-05
2023-04-03 02:28:08,637 ADAM: Layer 2 -> dw_min:9.9999e-01  dw_max:1.0000e+00 lr:1.0000e-05
2023-04-03 02:28:08,637 ADAM: Layer 3 -> dw_min:9.9999e-01  dw_max:1.0000e+00 lr:1.0000e-05
2023-04-03 02:28:08,663 			Learning rate: weights:   1.000e-05    
2023-04-03 02:28:08,663 			Last test performance: 99.04%
2023-04-03 02:28:08,663 ----------------
2023-04-03 02:28:12,663   95  =>  60   		Training 486 pattern with 100.00% 	Forward time: 	 3.88 sec
2023-04-03 02:28:12,664 			Loss:    4.368e-04    			Backward time: 	 0.11 sec 
2023-04-03 02:28:12,664 ADAM: Layer 0 -> dw_min:1.0000e+00  dw_max:1.0000e+00 lr:1.0000e-05
2023-04-03 02:28:12,664 ADAM: Layer 1 -> dw_min:9.9999e-01  dw_max:1.0000e+00 lr:1.0000e-05
2023-04-03 02:28:12,664 ADAM: Layer 2 -> dw_min:9.9999e-01  dw_max:1.0000e+00 lr:1.0000e-05
2023-04-03 02:28:12,664 ADAM: Layer 3 -> dw_min:9.9999e-01  dw_max:1.0000e+00 lr:1.0000e-05
2023-04-03 02:28:12,825 			Learning rate: weights:   1.000e-05    
2023-04-03 02:28:12,825 			Last test performance: 99.04%
2023-04-03 02:28:12,825 ----------------
2023-04-03 02:28:16,824   95  =>  61   		Training 486 pattern with 100.00% 	Forward time: 	 3.88 sec
2023-04-03 02:28:16,825 			Loss:    1.586e-03    			Backward time: 	 0.11 sec 
2023-04-03 02:28:16,825 ADAM: Layer 0 -> dw_min:1.0000e+00  dw_max:1.0000e+00 lr:1.0000e-05
2023-04-03 02:28:16,825 ADAM: Layer 1 -> dw_min:9.9999e-01  dw_max:1.0000e+00 lr:1.0000e-05
2023-04-03 02:28:16,825 ADAM: Layer 2 -> dw_min:9.9999e-01  dw_max:1.0000e+00 lr:1.0000e-05
2023-04-03 02:28:16,825 ADAM: Layer 3 -> dw_min:9.9999e-01  dw_max:1.0000e+00 lr:1.0000e-05
2023-04-03 02:28:16,987 			Learning rate: weights:   1.000e-05    
2023-04-03 02:28:16,987 			Last test performance: 99.04%
2023-04-03 02:28:16,987 ----------------
2023-04-03 02:28:20,988   95  =>  62   		Training 486 pattern with 100.00% 	Forward time: 	 3.88 sec
2023-04-03 02:28:20,988 			Loss:    2.497e-04    			Backward time: 	 0.11 sec 
2023-04-03 02:28:20,988 ADAM: Layer 0 -> dw_min:1.0000e+00  dw_max:1.0000e+00 lr:1.0000e-05
2023-04-03 02:28:20,988 ADAM: Layer 1 -> dw_min:9.9999e-01  dw_max:1.0000e+00 lr:1.0000e-05
2023-04-03 02:28:20,988 ADAM: Layer 2 -> dw_min:9.9999e-01  dw_max:1.0000e+00 lr:1.0000e-05
2023-04-03 02:28:20,988 ADAM: Layer 3 -> dw_min:9.9999e-01  dw_max:1.0000e+00 lr:1.0000e-05
2023-04-03 02:28:21,028 			Learning rate: weights:   1.000e-05    
2023-04-03 02:28:21,028 			Last test performance: 99.04%
2023-04-03 02:28:21,028 ----------------
2023-04-03 02:28:25,027   95  =>  63   		Training 486 pattern with 100.00% 	Forward time: 	 3.88 sec
2023-04-03 02:28:25,027 			Loss:    1.007e-03    			Backward time: 	 0.11 sec 
2023-04-03 02:28:25,027 ADAM: Layer 0 -> dw_min:1.0000e+00  dw_max:1.0000e+00 lr:1.0000e-05
2023-04-03 02:28:25,028 ADAM: Layer 1 -> dw_min:9.9999e-01  dw_max:1.0000e+00 lr:1.0000e-05
2023-04-03 02:28:25,028 ADAM: Layer 2 -> dw_min:9.9999e-01  dw_max:1.0000e+00 lr:1.0000e-05
2023-04-03 02:28:25,028 ADAM: Layer 3 -> dw_min:9.9999e-01  dw_max:1.0000e+00 lr:1.0000e-05
2023-04-03 02:28:25,115 			Learning rate: weights:   1.000e-05    
2023-04-03 02:28:25,115 			Last test performance: 99.04%
2023-04-03 02:28:25,116 ----------------
2023-04-03 02:28:29,115   95  =>  64   		Training 486 pattern with 100.00% 	Forward time: 	 3.88 sec
2023-04-03 02:28:29,115 			Loss:    7.990e-04    			Backward time: 	 0.11 sec 
2023-04-03 02:28:29,116 ADAM: Layer 0 -> dw_min:1.0000e+00  dw_max:1.0000e+00 lr:1.0000e-05
2023-04-03 02:28:29,116 ADAM: Layer 1 -> dw_min:9.9999e-01  dw_max:1.0000e+00 lr:1.0000e-05
2023-04-03 02:28:29,116 ADAM: Layer 2 -> dw_min:9.9999e-01  dw_max:1.0000e+00 lr:1.0000e-05
2023-04-03 02:28:29,116 ADAM: Layer 3 -> dw_min:9.9999e-01  dw_max:1.0000e+00 lr:1.0000e-05
2023-04-03 02:28:29,140 			Learning rate: weights:   1.000e-05    
2023-04-03 02:28:29,140 			Last test performance: 99.04%
2023-04-03 02:28:29,140 ----------------
2023-04-03 02:28:33,139   95  =>  65   		Training 486 pattern with 100.00% 	Forward time: 	 3.88 sec
2023-04-03 02:28:33,139 			Loss:    4.870e-04    			Backward time: 	 0.11 sec 
2023-04-03 02:28:33,139 ADAM: Layer 0 -> dw_min:1.0000e+00  dw_max:1.0000e+00 lr:1.0000e-05
2023-04-03 02:28:33,139 ADAM: Layer 1 -> dw_min:9.9999e-01  dw_max:1.0000e+00 lr:1.0000e-05
2023-04-03 02:28:33,139 ADAM: Layer 2 -> dw_min:9.9999e-01  dw_max:1.0000e+00 lr:1.0000e-05
2023-04-03 02:28:33,139 ADAM: Layer 3 -> dw_min:9.9999e-01  dw_max:1.0000e+00 lr:1.0000e-05
2023-04-03 02:28:33,331 			Learning rate: weights:   1.000e-05    
2023-04-03 02:28:33,331 			Last test performance: 99.04%
2023-04-03 02:28:33,331 ----------------
2023-04-03 02:28:37,331   95  =>  66   		Training 486 pattern with 100.00% 	Forward time: 	 3.88 sec
2023-04-03 02:28:37,331 			Loss:    1.037e-03    			Backward time: 	 0.11 sec 
2023-04-03 02:28:37,331 ADAM: Layer 0 -> dw_min:1.0000e+00  dw_max:1.0000e+00 lr:1.0000e-05
2023-04-03 02:28:37,332 ADAM: Layer 1 -> dw_min:9.9999e-01  dw_max:1.0000e+00 lr:1.0000e-05
2023-04-03 02:28:37,332 ADAM: Layer 2 -> dw_min:9.9999e-01  dw_max:1.0000e+00 lr:1.0000e-05
2023-04-03 02:28:37,332 ADAM: Layer 3 -> dw_min:9.9999e-01  dw_max:1.0000e+00 lr:1.0000e-05
2023-04-03 02:28:37,368 			Learning rate: weights:   1.000e-05    
2023-04-03 02:28:37,368 			Last test performance: 99.04%
2023-04-03 02:28:37,368 ----------------
2023-04-03 02:28:41,367   95  =>  67   		Training 486 pattern with 100.00% 	Forward time: 	 3.88 sec
2023-04-03 02:28:41,367 			Loss:    3.693e-04    			Backward time: 	 0.11 sec 
2023-04-03 02:28:41,368 ADAM: Layer 0 -> dw_min:1.0000e+00  dw_max:1.0000e+00 lr:1.0000e-05
2023-04-03 02:28:41,368 ADAM: Layer 1 -> dw_min:1.0000e+00  dw_max:1.0000e+00 lr:1.0000e-05
2023-04-03 02:28:41,368 ADAM: Layer 2 -> dw_min:9.9999e-01  dw_max:1.0000e+00 lr:1.0000e-05
2023-04-03 02:28:41,368 ADAM: Layer 3 -> dw_min:1.0000e+00  dw_max:1.0000e+00 lr:1.0000e-05
2023-04-03 02:28:41,426 			Learning rate: weights:   1.000e-05    
2023-04-03 02:28:41,426 			Last test performance: 99.04%
2023-04-03 02:28:41,426 ----------------
2023-04-03 02:28:45,425   95  =>  68   		Training 486 pattern with 100.00% 	Forward time: 	 3.88 sec
2023-04-03 02:28:45,425 			Loss:    1.323e-03    			Backward time: 	 0.11 sec 
2023-04-03 02:28:45,425 ADAM: Layer 0 -> dw_min:1.0000e+00  dw_max:1.0000e+00 lr:1.0000e-05
2023-04-03 02:28:45,425 ADAM: Layer 1 -> dw_min:9.9999e-01  dw_max:1.0000e+00 lr:1.0000e-05
2023-04-03 02:28:45,426 ADAM: Layer 2 -> dw_min:9.9999e-01  dw_max:1.0000e+00 lr:1.0000e-05
2023-04-03 02:28:45,426 ADAM: Layer 3 -> dw_min:1.0000e+00  dw_max:1.0000e+00 lr:1.0000e-05
2023-04-03 02:28:45,525 			Learning rate: weights:   1.000e-05    
2023-04-03 02:28:45,525 			Last test performance: 99.04%
2023-04-03 02:28:45,525 ----------------
2023-04-03 02:28:49,524   95  =>  69   		Training 486 pattern with 100.00% 	Forward time: 	 3.88 sec
2023-04-03 02:28:49,524 			Loss:    4.098e-04    			Backward time: 	 0.11 sec 
2023-04-03 02:28:49,525 ADAM: Layer 0 -> dw_min:1.0000e+00  dw_max:1.0000e+00 lr:1.0000e-05
2023-04-03 02:28:49,525 ADAM: Layer 1 -> dw_min:1.0000e+00  dw_max:1.0000e+00 lr:1.0000e-05
2023-04-03 02:28:49,525 ADAM: Layer 2 -> dw_min:9.9999e-01  dw_max:1.0000e+00 lr:1.0000e-05
2023-04-03 02:28:49,525 ADAM: Layer 3 -> dw_min:1.0000e+00  dw_max:1.0000e+00 lr:1.0000e-05
2023-04-03 02:28:49,548 			Learning rate: weights:   1.000e-05    
2023-04-03 02:28:49,548 			Last test performance: 99.04%
2023-04-03 02:28:49,548 ----------------
2023-04-03 02:28:53,546   95  =>  70   		Training 486 pattern with 99.79% 	Forward time: 	 3.88 sec
2023-04-03 02:28:53,546 			Loss:    1.598e-03    			Backward time: 	 0.11 sec 
2023-04-03 02:28:53,547 ADAM: Layer 0 -> dw_min:9.9999e-01  dw_max:1.0000e+00 lr:1.0000e-05
2023-04-03 02:28:53,547 ADAM: Layer 1 -> dw_min:9.9999e-01  dw_max:1.0000e+00 lr:1.0000e-05
2023-04-03 02:28:53,547 ADAM: Layer 2 -> dw_min:9.9999e-01  dw_max:1.0000e+00 lr:1.0000e-05
2023-04-03 02:28:53,547 ADAM: Layer 3 -> dw_min:9.9999e-01  dw_max:1.0000e+00 lr:1.0000e-05
2023-04-03 02:28:53,610 			Learning rate: weights:   1.000e-05    
2023-04-03 02:28:53,610 			Last test performance: 99.04%
2023-04-03 02:28:53,611 ----------------
2023-04-03 02:28:57,609   95  =>  71   		Training 486 pattern with 100.00% 	Forward time: 	 3.88 sec
2023-04-03 02:28:57,609 			Loss:    5.592e-04    			Backward time: 	 0.11 sec 
2023-04-03 02:28:57,609 ADAM: Layer 0 -> dw_min:1.0000e+00  dw_max:1.0000e+00 lr:1.0000e-05
2023-04-03 02:28:57,609 ADAM: Layer 1 -> dw_min:9.9999e-01  dw_max:1.0000e+00 lr:1.0000e-05
2023-04-03 02:28:57,609 ADAM: Layer 2 -> dw_min:9.9999e-01  dw_max:1.0000e+00 lr:1.0000e-05
2023-04-03 02:28:57,609 ADAM: Layer 3 -> dw_min:9.9999e-01  dw_max:1.0000e+00 lr:1.0000e-05
2023-04-03 02:28:57,671 			Learning rate: weights:   1.000e-05    
2023-04-03 02:28:57,671 			Last test performance: 99.04%
2023-04-03 02:28:57,671 ----------------
2023-04-03 02:29:01,669   95  =>  72   		Training 486 pattern with 99.79% 	Forward time: 	 3.88 sec
2023-04-03 02:29:01,669 			Loss:    2.052e-03    			Backward time: 	 0.11 sec 
2023-04-03 02:29:01,669 ADAM: Layer 0 -> dw_min:1.0000e+00  dw_max:1.0000e+00 lr:1.0000e-05
2023-04-03 02:29:01,670 ADAM: Layer 1 -> dw_min:9.9999e-01  dw_max:1.0000e+00 lr:1.0000e-05
2023-04-03 02:29:01,670 ADAM: Layer 2 -> dw_min:9.9999e-01  dw_max:1.0000e+00 lr:1.0000e-05
2023-04-03 02:29:01,670 ADAM: Layer 3 -> dw_min:9.9999e-01  dw_max:1.0000e+00 lr:1.0000e-05
2023-04-03 02:29:01,735 			Learning rate: weights:   1.000e-05    
2023-04-03 02:29:01,735 			Last test performance: 99.04%
2023-04-03 02:29:01,735 ----------------
2023-04-03 02:29:05,732   95  =>  73   		Training 486 pattern with 100.00% 	Forward time: 	 3.88 sec
2023-04-03 02:29:05,732 			Loss:    4.500e-04    			Backward time: 	 0.11 sec 
2023-04-03 02:29:05,733 ADAM: Layer 0 -> dw_min:1.0000e+00  dw_max:1.0000e+00 lr:1.0000e-05
2023-04-03 02:29:05,733 ADAM: Layer 1 -> dw_min:9.9999e-01  dw_max:1.0000e+00 lr:1.0000e-05
2023-04-03 02:29:05,733 ADAM: Layer 2 -> dw_min:9.9999e-01  dw_max:1.0000e+00 lr:1.0000e-05
2023-04-03 02:29:05,733 ADAM: Layer 3 -> dw_min:9.9999e-01  dw_max:1.0000e+00 lr:1.0000e-05
2023-04-03 02:29:05,799 			Learning rate: weights:   1.000e-05    
2023-04-03 02:29:05,799 			Last test performance: 99.04%
2023-04-03 02:29:05,799 ----------------
2023-04-03 02:29:09,796   95  =>  74   		Training 486 pattern with 100.00% 	Forward time: 	 3.88 sec
2023-04-03 02:29:09,796 			Loss:    9.882e-04    			Backward time: 	 0.11 sec 
2023-04-03 02:29:09,796 ADAM: Layer 0 -> dw_min:1.0000e+00  dw_max:1.0000e+00 lr:1.0000e-05
2023-04-03 02:29:09,796 ADAM: Layer 1 -> dw_min:9.9999e-01  dw_max:1.0000e+00 lr:1.0000e-05
2023-04-03 02:29:09,796 ADAM: Layer 2 -> dw_min:9.9999e-01  dw_max:1.0000e+00 lr:1.0000e-05
2023-04-03 02:29:09,796 ADAM: Layer 3 -> dw_min:9.9999e-01  dw_max:1.0000e+00 lr:1.0000e-05
2023-04-03 02:29:09,840 			Learning rate: weights:   1.000e-05    
2023-04-03 02:29:09,840 			Last test performance: 99.04%
2023-04-03 02:29:09,840 ----------------
2023-04-03 02:29:13,839   95  =>  75   		Training 486 pattern with 100.00% 	Forward time: 	 3.88 sec
2023-04-03 02:29:13,840 			Loss:    1.294e-03    			Backward time: 	 0.11 sec 
2023-04-03 02:29:13,840 ADAM: Layer 0 -> dw_min:1.0000e+00  dw_max:1.0000e+00 lr:1.0000e-05
2023-04-03 02:29:13,840 ADAM: Layer 1 -> dw_min:9.9999e-01  dw_max:1.0000e+00 lr:1.0000e-05
2023-04-03 02:29:13,840 ADAM: Layer 2 -> dw_min:9.9999e-01  dw_max:1.0000e+00 lr:1.0000e-05
2023-04-03 02:29:13,840 ADAM: Layer 3 -> dw_min:9.9999e-01  dw_max:1.0000e+00 lr:1.0000e-05
2023-04-03 02:29:13,994 			Learning rate: weights:   1.000e-05    
2023-04-03 02:29:13,994 			Last test performance: 99.04%
2023-04-03 02:29:13,994 ----------------
2023-04-03 02:29:17,995   95  =>  76   		Training 486 pattern with 100.00% 	Forward time: 	 3.88 sec
2023-04-03 02:29:17,996 			Loss:    5.305e-04    			Backward time: 	 0.11 sec 
2023-04-03 02:29:17,996 ADAM: Layer 0 -> dw_min:1.0000e+00  dw_max:1.0000e+00 lr:1.0000e-05
2023-04-03 02:29:17,996 ADAM: Layer 1 -> dw_min:9.9999e-01  dw_max:1.0000e+00 lr:1.0000e-05
2023-04-03 02:29:17,996 ADAM: Layer 2 -> dw_min:9.9999e-01  dw_max:1.0000e+00 lr:1.0000e-05
2023-04-03 02:29:17,996 ADAM: Layer 3 -> dw_min:9.9999e-01  dw_max:1.0000e+00 lr:1.0000e-05
2023-04-03 02:29:18,054 			Learning rate: weights:   1.000e-05    
2023-04-03 02:29:18,054 			Last test performance: 99.04%
2023-04-03 02:29:18,054 ----------------
2023-04-03 02:29:22,052   95  =>  77   		Training 486 pattern with 100.00% 	Forward time: 	 3.88 sec
2023-04-03 02:29:22,053 			Loss:    9.649e-04    			Backward time: 	 0.11 sec 
2023-04-03 02:29:22,053 ADAM: Layer 0 -> dw_min:1.0000e+00  dw_max:1.0000e+00 lr:1.0000e-05
2023-04-03 02:29:22,053 ADAM: Layer 1 -> dw_min:9.9999e-01  dw_max:1.0000e+00 lr:1.0000e-05
2023-04-03 02:29:22,053 ADAM: Layer 2 -> dw_min:9.9999e-01  dw_max:1.0000e+00 lr:1.0000e-05
2023-04-03 02:29:22,053 ADAM: Layer 3 -> dw_min:9.9999e-01  dw_max:1.0000e+00 lr:1.0000e-05
2023-04-03 02:29:22,110 			Learning rate: weights:   1.000e-05    
2023-04-03 02:29:22,110 			Last test performance: 99.04%
2023-04-03 02:29:22,110 ----------------
2023-04-03 02:29:26,108   95  =>  78   		Training 486 pattern with 100.00% 	Forward time: 	 3.88 sec
2023-04-03 02:29:26,108 			Loss:    8.505e-04    			Backward time: 	 0.11 sec 
2023-04-03 02:29:26,109 ADAM: Layer 0 -> dw_min:1.0000e+00  dw_max:1.0000e+00 lr:1.0000e-05
2023-04-03 02:29:26,109 ADAM: Layer 1 -> dw_min:9.9999e-01  dw_max:1.0000e+00 lr:1.0000e-05
2023-04-03 02:29:26,109 ADAM: Layer 2 -> dw_min:9.9999e-01  dw_max:1.0000e+00 lr:1.0000e-05
2023-04-03 02:29:26,109 ADAM: Layer 3 -> dw_min:9.9999e-01  dw_max:1.0000e+00 lr:1.0000e-05
2023-04-03 02:29:26,213 			Learning rate: weights:   1.000e-05    
2023-04-03 02:29:26,213 			Last test performance: 99.04%
2023-04-03 02:29:26,213 ----------------
2023-04-03 02:29:30,210   95  =>  79   		Training 486 pattern with 100.00% 	Forward time: 	 3.88 sec
2023-04-03 02:29:30,211 			Loss:    8.605e-04    			Backward time: 	 0.11 sec 
2023-04-03 02:29:30,211 ADAM: Layer 0 -> dw_min:1.0000e+00  dw_max:1.0000e+00 lr:1.0000e-05
2023-04-03 02:29:30,211 ADAM: Layer 1 -> dw_min:9.9999e-01  dw_max:1.0000e+00 lr:1.0000e-05
2023-04-03 02:29:30,211 ADAM: Layer 2 -> dw_min:9.9999e-01  dw_max:1.0000e+00 lr:1.0000e-05
2023-04-03 02:29:30,211 ADAM: Layer 3 -> dw_min:9.9999e-01  dw_max:1.0000e+00 lr:1.0000e-05
2023-04-03 02:29:30,236 			Learning rate: weights:   1.000e-05    
2023-04-03 02:29:30,236 			Last test performance: 99.04%
2023-04-03 02:29:30,236 ----------------
2023-04-03 02:29:34,233   95  =>  80   		Training 486 pattern with 99.79% 	Forward time: 	 3.88 sec
2023-04-03 02:29:34,234 			Loss:    2.125e-03    			Backward time: 	 0.11 sec 
2023-04-03 02:29:34,234 ADAM: Layer 0 -> dw_min:1.0000e+00  dw_max:1.0000e+00 lr:1.0000e-05
2023-04-03 02:29:34,234 ADAM: Layer 1 -> dw_min:9.9999e-01  dw_max:1.0000e+00 lr:1.0000e-05
2023-04-03 02:29:34,234 ADAM: Layer 2 -> dw_min:9.9999e-01  dw_max:1.0000e+00 lr:1.0000e-05
2023-04-03 02:29:34,234 ADAM: Layer 3 -> dw_min:9.9999e-01  dw_max:1.0000e+00 lr:1.0000e-05
2023-04-03 02:29:34,292 			Learning rate: weights:   1.000e-05    
2023-04-03 02:29:34,292 			Last test performance: 99.04%
2023-04-03 02:29:34,293 ----------------
2023-04-03 02:29:38,293   95  =>  81   		Training 486 pattern with 100.00% 	Forward time: 	 3.88 sec
2023-04-03 02:29:38,293 			Loss:    1.087e-03    			Backward time: 	 0.11 sec 
2023-04-03 02:29:38,293 ADAM: Layer 0 -> dw_min:1.0000e+00  dw_max:1.0000e+00 lr:1.0000e-05
2023-04-03 02:29:38,293 ADAM: Layer 1 -> dw_min:9.9999e-01  dw_max:1.0000e+00 lr:1.0000e-05
2023-04-03 02:29:38,294 ADAM: Layer 2 -> dw_min:9.9999e-01  dw_max:1.0000e+00 lr:1.0000e-05
2023-04-03 02:29:38,294 ADAM: Layer 3 -> dw_min:9.9999e-01  dw_max:1.0000e+00 lr:1.0000e-05
2023-04-03 02:29:38,373 			Learning rate: weights:   1.000e-05    
2023-04-03 02:29:38,373 			Last test performance: 99.04%
2023-04-03 02:29:38,373 ----------------
2023-04-03 02:29:42,373   95  =>  82   		Training 486 pattern with 100.00% 	Forward time: 	 3.88 sec
2023-04-03 02:29:42,373 			Loss:    6.396e-04    			Backward time: 	 0.11 sec 
2023-04-03 02:29:42,373 ADAM: Layer 0 -> dw_min:1.0000e+00  dw_max:1.0000e+00 lr:1.0000e-05
2023-04-03 02:29:42,373 ADAM: Layer 1 -> dw_min:9.9999e-01  dw_max:1.0000e+00 lr:1.0000e-05
2023-04-03 02:29:42,374 ADAM: Layer 2 -> dw_min:9.9999e-01  dw_max:1.0000e+00 lr:1.0000e-05
2023-04-03 02:29:42,374 ADAM: Layer 3 -> dw_min:9.9999e-01  dw_max:1.0000e+00 lr:1.0000e-05
2023-04-03 02:29:42,434 			Learning rate: weights:   1.000e-05    
2023-04-03 02:29:42,434 			Last test performance: 99.04%
2023-04-03 02:29:42,434 ----------------
2023-04-03 02:29:46,432   95  =>  83   		Training 486 pattern with 100.00% 	Forward time: 	 3.88 sec
2023-04-03 02:29:46,432 			Loss:    4.442e-04    			Backward time: 	 0.11 sec 
2023-04-03 02:29:46,432 ADAM: Layer 0 -> dw_min:1.0000e+00  dw_max:1.0000e+00 lr:1.0000e-05
2023-04-03 02:29:46,432 ADAM: Layer 1 -> dw_min:9.9999e-01  dw_max:1.0000e+00 lr:1.0000e-05
2023-04-03 02:29:46,432 ADAM: Layer 2 -> dw_min:9.9999e-01  dw_max:1.0000e+00 lr:1.0000e-05
2023-04-03 02:29:46,432 ADAM: Layer 3 -> dw_min:9.9999e-01  dw_max:1.0000e+00 lr:1.0000e-05
2023-04-03 02:29:46,518 			Learning rate: weights:   1.000e-05    
2023-04-03 02:29:46,518 			Last test performance: 99.04%
2023-04-03 02:29:46,518 ----------------
2023-04-03 02:29:50,517   95  =>  84   		Training 486 pattern with 100.00% 	Forward time: 	 3.88 sec
2023-04-03 02:29:50,517 			Loss:    1.165e-03    			Backward time: 	 0.11 sec 
2023-04-03 02:29:50,517 ADAM: Layer 0 -> dw_min:1.0000e+00  dw_max:1.0000e+00 lr:1.0000e-05
2023-04-03 02:29:50,518 ADAM: Layer 1 -> dw_min:9.9999e-01  dw_max:1.0000e+00 lr:1.0000e-05
2023-04-03 02:29:50,518 ADAM: Layer 2 -> dw_min:9.9999e-01  dw_max:1.0000e+00 lr:1.0000e-05
2023-04-03 02:29:50,518 ADAM: Layer 3 -> dw_min:9.9999e-01  dw_max:1.0000e+00 lr:1.0000e-05
2023-04-03 02:29:50,537 			Learning rate: weights:   1.000e-05    
2023-04-03 02:29:50,537 			Last test performance: 99.04%
2023-04-03 02:29:50,537 ----------------
2023-04-03 02:29:54,536   95  =>  85   		Training 486 pattern with 100.00% 	Forward time: 	 3.88 sec
2023-04-03 02:29:54,536 			Loss:    5.511e-04    			Backward time: 	 0.11 sec 
2023-04-03 02:29:54,536 ADAM: Layer 0 -> dw_min:1.0000e+00  dw_max:1.0000e+00 lr:1.0000e-05
2023-04-03 02:29:54,536 ADAM: Layer 1 -> dw_min:9.9999e-01  dw_max:1.0000e+00 lr:1.0000e-05
2023-04-03 02:29:54,536 ADAM: Layer 2 -> dw_min:9.9999e-01  dw_max:1.0000e+00 lr:1.0000e-05
2023-04-03 02:29:54,536 ADAM: Layer 3 -> dw_min:9.9999e-01  dw_max:1.0000e+00 lr:1.0000e-05
2023-04-03 02:29:54,596 			Learning rate: weights:   1.000e-05    
2023-04-03 02:29:54,597 			Last test performance: 99.04%
2023-04-03 02:29:54,597 ----------------
2023-04-03 02:29:58,594   95  =>  86   		Training 486 pattern with 100.00% 	Forward time: 	 3.88 sec
2023-04-03 02:29:58,594 			Loss:    4.156e-04    			Backward time: 	 0.11 sec 
2023-04-03 02:29:58,595 ADAM: Layer 0 -> dw_min:1.0000e+00  dw_max:1.0000e+00 lr:1.0000e-05
2023-04-03 02:29:58,595 ADAM: Layer 1 -> dw_min:9.9999e-01  dw_max:1.0000e+00 lr:1.0000e-05
2023-04-03 02:29:58,595 ADAM: Layer 2 -> dw_min:9.9999e-01  dw_max:1.0000e+00 lr:1.0000e-05
2023-04-03 02:29:58,595 ADAM: Layer 3 -> dw_min:9.9999e-01  dw_max:1.0000e+00 lr:1.0000e-05
2023-04-03 02:29:58,653 			Learning rate: weights:   1.000e-05    
2023-04-03 02:29:58,653 			Last test performance: 99.04%
2023-04-03 02:29:58,653 ----------------
2023-04-03 02:30:02,652   95  =>  87   		Training 486 pattern with 100.00% 	Forward time: 	 3.88 sec
2023-04-03 02:30:02,652 			Loss:    5.647e-04    			Backward time: 	 0.11 sec 
2023-04-03 02:30:02,652 ADAM: Layer 0 -> dw_min:1.0000e+00  dw_max:1.0000e+00 lr:1.0000e-05
2023-04-03 02:30:02,653 ADAM: Layer 1 -> dw_min:9.9999e-01  dw_max:1.0000e+00 lr:1.0000e-05
2023-04-03 02:30:02,653 ADAM: Layer 2 -> dw_min:9.9999e-01  dw_max:1.0000e+00 lr:1.0000e-05
2023-04-03 02:30:02,653 ADAM: Layer 3 -> dw_min:9.9999e-01  dw_max:1.0000e+00 lr:1.0000e-05
2023-04-03 02:30:02,735 			Learning rate: weights:   1.000e-05    
2023-04-03 02:30:02,735 			Last test performance: 99.04%
2023-04-03 02:30:02,735 ----------------
2023-04-03 02:30:06,734   95  =>  88   		Training 486 pattern with 100.00% 	Forward time: 	 3.88 sec
2023-04-03 02:30:06,734 			Loss:    7.578e-04    			Backward time: 	 0.11 sec 
2023-04-03 02:30:06,734 ADAM: Layer 0 -> dw_min:1.0000e+00  dw_max:1.0000e+00 lr:1.0000e-05
2023-04-03 02:30:06,735 ADAM: Layer 1 -> dw_min:9.9999e-01  dw_max:1.0000e+00 lr:1.0000e-05
2023-04-03 02:30:06,735 ADAM: Layer 2 -> dw_min:9.9999e-01  dw_max:1.0000e+00 lr:1.0000e-05
2023-04-03 02:30:06,735 ADAM: Layer 3 -> dw_min:9.9999e-01  dw_max:1.0000e+00 lr:1.0000e-05
2023-04-03 02:30:06,823 			Learning rate: weights:   1.000e-05    
2023-04-03 02:30:06,823 			Last test performance: 99.04%
2023-04-03 02:30:06,823 ----------------
2023-04-03 02:30:10,822   95  =>  89   		Training 486 pattern with 100.00% 	Forward time: 	 3.88 sec
2023-04-03 02:30:10,822 			Loss:    7.145e-04    			Backward time: 	 0.11 sec 
2023-04-03 02:30:10,822 ADAM: Layer 0 -> dw_min:1.0000e+00  dw_max:1.0000e+00 lr:1.0000e-05
2023-04-03 02:30:10,822 ADAM: Layer 1 -> dw_min:9.9999e-01  dw_max:1.0000e+00 lr:1.0000e-05
2023-04-03 02:30:10,822 ADAM: Layer 2 -> dw_min:9.9999e-01  dw_max:1.0000e+00 lr:1.0000e-05
2023-04-03 02:30:10,823 ADAM: Layer 3 -> dw_min:9.9999e-01  dw_max:1.0000e+00 lr:1.0000e-05
2023-04-03 02:30:10,879 			Learning rate: weights:   1.000e-05    
2023-04-03 02:30:10,879 			Last test performance: 99.04%
2023-04-03 02:30:10,879 ----------------
2023-04-03 02:30:14,878   95  =>  90   		Training 486 pattern with 100.00% 	Forward time: 	 3.88 sec
2023-04-03 02:30:14,878 			Loss:    1.006e-03    			Backward time: 	 0.11 sec 
2023-04-03 02:30:14,878 ADAM: Layer 0 -> dw_min:1.0000e+00  dw_max:1.0000e+00 lr:1.0000e-05
2023-04-03 02:30:14,878 ADAM: Layer 1 -> dw_min:9.9999e-01  dw_max:1.0000e+00 lr:1.0000e-05
2023-04-03 02:30:14,878 ADAM: Layer 2 -> dw_min:9.9999e-01  dw_max:1.0000e+00 lr:1.0000e-05
2023-04-03 02:30:14,879 ADAM: Layer 3 -> dw_min:9.9999e-01  dw_max:1.0000e+00 lr:1.0000e-05
2023-04-03 02:30:14,945 			Learning rate: weights:   1.000e-05    
2023-04-03 02:30:14,945 			Last test performance: 99.04%
2023-04-03 02:30:14,945 ----------------
2023-04-03 02:30:18,944   95  =>  91   		Training 486 pattern with 100.00% 	Forward time: 	 3.88 sec
2023-04-03 02:30:18,944 			Loss:    5.714e-04    			Backward time: 	 0.11 sec 
2023-04-03 02:30:18,945 ADAM: Layer 0 -> dw_min:1.0000e+00  dw_max:1.0000e+00 lr:1.0000e-05
2023-04-03 02:30:18,945 ADAM: Layer 1 -> dw_min:9.9999e-01  dw_max:1.0000e+00 lr:1.0000e-05
2023-04-03 02:30:18,945 ADAM: Layer 2 -> dw_min:9.9999e-01  dw_max:1.0000e+00 lr:1.0000e-05
2023-04-03 02:30:18,945 ADAM: Layer 3 -> dw_min:1.0000e+00  dw_max:1.0000e+00 lr:1.0000e-05
2023-04-03 02:30:19,009 			Learning rate: weights:   1.000e-05    
2023-04-03 02:30:19,009 			Last test performance: 99.04%
2023-04-03 02:30:19,009 ----------------
2023-04-03 02:30:23,010   95  =>  92   		Training 486 pattern with 100.00% 	Forward time: 	 3.88 sec
2023-04-03 02:30:23,010 			Loss:    7.054e-04    			Backward time: 	 0.11 sec 
2023-04-03 02:30:23,011 ADAM: Layer 0 -> dw_min:1.0000e+00  dw_max:1.0000e+00 lr:1.0000e-05
2023-04-03 02:30:23,011 ADAM: Layer 1 -> dw_min:9.9999e-01  dw_max:1.0000e+00 lr:1.0000e-05
2023-04-03 02:30:23,011 ADAM: Layer 2 -> dw_min:9.9999e-01  dw_max:1.0000e+00 lr:1.0000e-05
2023-04-03 02:30:23,011 ADAM: Layer 3 -> dw_min:1.0000e+00  dw_max:1.0000e+00 lr:1.0000e-05
2023-04-03 02:30:23,036 			Learning rate: weights:   1.000e-05    
2023-04-03 02:30:23,036 			Last test performance: 99.04%
2023-04-03 02:30:23,036 ----------------
2023-04-03 02:30:27,035   95  =>  93   		Training 486 pattern with 100.00% 	Forward time: 	 3.88 sec
2023-04-03 02:30:27,035 			Loss:    1.852e-03    			Backward time: 	 0.11 sec 
2023-04-03 02:30:27,035 ADAM: Layer 0 -> dw_min:1.0000e+00  dw_max:1.0000e+00 lr:1.0000e-05
2023-04-03 02:30:27,035 ADAM: Layer 1 -> dw_min:9.9999e-01  dw_max:1.0000e+00 lr:1.0000e-05
2023-04-03 02:30:27,036 ADAM: Layer 2 -> dw_min:9.9999e-01  dw_max:1.0000e+00 lr:1.0000e-05
2023-04-03 02:30:27,036 ADAM: Layer 3 -> dw_min:9.9999e-01  dw_max:1.0000e+00 lr:1.0000e-05
2023-04-03 02:30:27,118 			Learning rate: weights:   1.000e-05    
2023-04-03 02:30:27,118 			Last test performance: 99.04%
2023-04-03 02:30:27,118 ----------------
2023-04-03 02:30:31,116   95  =>  94   		Training 486 pattern with 100.00% 	Forward time: 	 3.88 sec
2023-04-03 02:30:31,116 			Loss:    1.620e-03    			Backward time: 	 0.11 sec 
2023-04-03 02:30:31,117 ADAM: Layer 0 -> dw_min:1.0000e+00  dw_max:1.0000e+00 lr:1.0000e-05
2023-04-03 02:30:31,117 ADAM: Layer 1 -> dw_min:9.9999e-01  dw_max:1.0000e+00 lr:1.0000e-05
2023-04-03 02:30:31,117 ADAM: Layer 2 -> dw_min:9.9999e-01  dw_max:1.0000e+00 lr:1.0000e-05
2023-04-03 02:30:31,117 ADAM: Layer 3 -> dw_min:9.9999e-01  dw_max:1.0000e+00 lr:1.0000e-05
2023-04-03 02:30:31,189 			Learning rate: weights:   1.000e-05    
2023-04-03 02:30:31,189 			Last test performance: 99.04%
2023-04-03 02:30:31,189 ----------------
2023-04-03 02:30:35,188   95  =>  95   		Training 486 pattern with 100.00% 	Forward time: 	 3.88 sec
2023-04-03 02:30:35,188 			Loss:    1.124e-03    			Backward time: 	 0.11 sec 
2023-04-03 02:30:35,189 ADAM: Layer 0 -> dw_min:1.0000e+00  dw_max:1.0000e+00 lr:1.0000e-05
2023-04-03 02:30:35,189 ADAM: Layer 1 -> dw_min:9.9999e-01  dw_max:1.0000e+00 lr:1.0000e-05
2023-04-03 02:30:35,189 ADAM: Layer 2 -> dw_min:9.9999e-01  dw_max:1.0000e+00 lr:1.0000e-05
2023-04-03 02:30:35,189 ADAM: Layer 3 -> dw_min:9.9999e-01  dw_max:1.0000e+00 lr:1.0000e-05
2023-04-03 02:30:35,249 			Learning rate: weights:   1.000e-05    
2023-04-03 02:30:35,249 			Last test performance: 99.04%
2023-04-03 02:30:35,249 ----------------
2023-04-03 02:30:39,249   95  =>  96   		Training 486 pattern with 100.00% 	Forward time: 	 3.88 sec
2023-04-03 02:30:39,249 			Loss:    4.215e-04    			Backward time: 	 0.11 sec 
2023-04-03 02:30:39,249 ADAM: Layer 0 -> dw_min:1.0000e+00  dw_max:1.0000e+00 lr:1.0000e-05
2023-04-03 02:30:39,249 ADAM: Layer 1 -> dw_min:9.9999e-01  dw_max:1.0000e+00 lr:1.0000e-05
2023-04-03 02:30:39,249 ADAM: Layer 2 -> dw_min:9.9999e-01  dw_max:1.0000e+00 lr:1.0000e-05
2023-04-03 02:30:39,249 ADAM: Layer 3 -> dw_min:9.9999e-01  dw_max:1.0000e+00 lr:1.0000e-05
2023-04-03 02:30:39,298 			Learning rate: weights:   1.000e-05    
2023-04-03 02:30:39,298 			Last test performance: 99.04%
2023-04-03 02:30:39,298 ----------------
2023-04-03 02:30:43,298   95  =>  97   		Training 486 pattern with 100.00% 	Forward time: 	 3.88 sec
2023-04-03 02:30:43,298 			Loss:    4.905e-04    			Backward time: 	 0.11 sec 
2023-04-03 02:30:43,298 ADAM: Layer 0 -> dw_min:1.0000e+00  dw_max:1.0000e+00 lr:1.0000e-05
2023-04-03 02:30:43,298 ADAM: Layer 1 -> dw_min:9.9999e-01  dw_max:1.0000e+00 lr:1.0000e-05
2023-04-03 02:30:43,298 ADAM: Layer 2 -> dw_min:9.9999e-01  dw_max:1.0000e+00 lr:1.0000e-05
2023-04-03 02:30:43,299 ADAM: Layer 3 -> dw_min:9.9999e-01  dw_max:1.0000e+00 lr:1.0000e-05
2023-04-03 02:30:43,409 			Learning rate: weights:   1.000e-05    
2023-04-03 02:30:43,409 			Last test performance: 99.04%
2023-04-03 02:30:43,409 ----------------
2023-04-03 02:30:47,405   95  =>  98   		Training 486 pattern with 100.00% 	Forward time: 	 3.88 sec
2023-04-03 02:30:47,405 			Loss:    2.773e-04    			Backward time: 	 0.11 sec 
2023-04-03 02:30:47,406 ADAM: Layer 0 -> dw_min:1.0000e+00  dw_max:1.0000e+00 lr:1.0000e-05
2023-04-03 02:30:47,406 ADAM: Layer 1 -> dw_min:9.9999e-01  dw_max:1.0000e+00 lr:1.0000e-05
2023-04-03 02:30:47,406 ADAM: Layer 2 -> dw_min:9.9999e-01  dw_max:1.0000e+00 lr:1.0000e-05
2023-04-03 02:30:47,406 ADAM: Layer 3 -> dw_min:1.0000e+00  dw_max:1.0000e+00 lr:1.0000e-05
2023-04-03 02:30:47,423 			Learning rate: weights:   1.000e-05    
2023-04-03 02:30:47,423 			Last test performance: 99.04%
2023-04-03 02:30:47,423 ----------------
2023-04-03 02:30:51,421   95  =>  99   		Training 486 pattern with 100.00% 	Forward time: 	 3.88 sec
2023-04-03 02:30:51,421 			Loss:    7.997e-04    			Backward time: 	 0.11 sec 
2023-04-03 02:30:51,422 ADAM: Layer 0 -> dw_min:1.0000e+00  dw_max:1.0000e+00 lr:1.0000e-05
2023-04-03 02:30:51,422 ADAM: Layer 1 -> dw_min:9.9999e-01  dw_max:1.0000e+00 lr:1.0000e-05
2023-04-03 02:30:51,422 ADAM: Layer 2 -> dw_min:9.9999e-01  dw_max:1.0000e+00 lr:1.0000e-05
2023-04-03 02:30:51,422 ADAM: Layer 3 -> dw_min:1.0000e+00  dw_max:1.0000e+00 lr:1.0000e-05
2023-04-03 02:30:51,489 			Learning rate: weights:   1.000e-05    
2023-04-03 02:30:51,489 			Last test performance: 99.04%
2023-04-03 02:30:51,489 ----------------
2023-04-03 02:30:55,488   95  => 100   		Training 486 pattern with 100.00% 	Forward time: 	 3.88 sec
2023-04-03 02:30:55,488 			Loss:    5.946e-04    			Backward time: 	 0.11 sec 
2023-04-03 02:30:55,488 ADAM: Layer 0 -> dw_min:1.0000e+00  dw_max:1.0000e+00 lr:1.0000e-05
2023-04-03 02:30:55,488 ADAM: Layer 1 -> dw_min:9.9999e-01  dw_max:1.0000e+00 lr:1.0000e-05
2023-04-03 02:30:55,488 ADAM: Layer 2 -> dw_min:9.9999e-01  dw_max:1.0000e+00 lr:1.0000e-05
2023-04-03 02:30:55,488 ADAM: Layer 3 -> dw_min:1.0000e+00  dw_max:1.0000e+00 lr:1.0000e-05
2023-04-03 02:30:55,532 			Learning rate: weights:   1.000e-05    
2023-04-03 02:30:55,532 			Last test performance: 99.04%
2023-04-03 02:30:55,532 ----------------
2023-04-03 02:30:59,531   95  => 101   		Training 486 pattern with 100.00% 	Forward time: 	 3.88 sec
2023-04-03 02:30:59,531 			Loss:    7.285e-04    			Backward time: 	 0.11 sec 
2023-04-03 02:30:59,531 ADAM: Layer 0 -> dw_min:1.0000e+00  dw_max:1.0000e+00 lr:1.0000e-05
2023-04-03 02:30:59,532 ADAM: Layer 1 -> dw_min:9.9999e-01  dw_max:1.0000e+00 lr:1.0000e-05
2023-04-03 02:30:59,532 ADAM: Layer 2 -> dw_min:9.9999e-01  dw_max:1.0000e+00 lr:1.0000e-05
2023-04-03 02:30:59,532 ADAM: Layer 3 -> dw_min:1.0000e+00  dw_max:1.0000e+00 lr:1.0000e-05
2023-04-03 02:30:59,576 			Learning rate: weights:   1.000e-05    
2023-04-03 02:30:59,576 			Last test performance: 99.04%
2023-04-03 02:30:59,576 ----------------
2023-04-03 02:31:03,577   95  => 102   		Training 486 pattern with 100.00% 	Forward time: 	 3.88 sec
2023-04-03 02:31:03,577 			Loss:    1.439e-03    			Backward time: 	 0.11 sec 
2023-04-03 02:31:03,577 ADAM: Layer 0 -> dw_min:1.0000e+00  dw_max:1.0000e+00 lr:1.0000e-05
2023-04-03 02:31:03,577 ADAM: Layer 1 -> dw_min:9.9999e-01  dw_max:1.0000e+00 lr:1.0000e-05
2023-04-03 02:31:03,578 ADAM: Layer 2 -> dw_min:9.9999e-01  dw_max:1.0000e+00 lr:1.0000e-05
2023-04-03 02:31:03,578 ADAM: Layer 3 -> dw_min:1.0000e+00  dw_max:1.0000e+00 lr:1.0000e-05
2023-04-03 02:31:03,596 			Learning rate: weights:   1.000e-05    
2023-04-03 02:31:03,596 			Last test performance: 99.04%
2023-04-03 02:31:03,596 ----------------
2023-04-03 02:31:07,595   95  => 103   		Training 486 pattern with 100.00% 	Forward time: 	 3.88 sec
2023-04-03 02:31:07,595 			Loss:    7.878e-04    			Backward time: 	 0.11 sec 
2023-04-03 02:31:07,595 ADAM: Layer 0 -> dw_min:1.0000e+00  dw_max:1.0000e+00 lr:1.0000e-05
2023-04-03 02:31:07,596 ADAM: Layer 1 -> dw_min:9.9999e-01  dw_max:1.0000e+00 lr:1.0000e-05
2023-04-03 02:31:07,596 ADAM: Layer 2 -> dw_min:9.9999e-01  dw_max:1.0000e+00 lr:1.0000e-05
2023-04-03 02:31:07,596 ADAM: Layer 3 -> dw_min:1.0000e+00  dw_max:1.0000e+00 lr:1.0000e-05
2023-04-03 02:31:07,665 			Learning rate: weights:   1.000e-05    
2023-04-03 02:31:07,665 			Last test performance: 99.04%
2023-04-03 02:31:07,665 ----------------
2023-04-03 02:31:11,667   95  => 104   		Training 486 pattern with 100.00% 	Forward time: 	 3.88 sec
2023-04-03 02:31:11,667 			Loss:    5.652e-04    			Backward time: 	 0.11 sec 
2023-04-03 02:31:11,667 ADAM: Layer 0 -> dw_min:1.0000e+00  dw_max:1.0000e+00 lr:1.0000e-05
2023-04-03 02:31:11,668 ADAM: Layer 1 -> dw_min:9.9999e-01  dw_max:1.0000e+00 lr:1.0000e-05
2023-04-03 02:31:11,668 ADAM: Layer 2 -> dw_min:9.9999e-01  dw_max:1.0000e+00 lr:1.0000e-05
2023-04-03 02:31:11,668 ADAM: Layer 3 -> dw_min:9.9999e-01  dw_max:1.0000e+00 lr:1.0000e-05
2023-04-03 02:31:11,733 			Learning rate: weights:   1.000e-05    
2023-04-03 02:31:11,733 			Last test performance: 99.04%
2023-04-03 02:31:11,733 ----------------
2023-04-03 02:31:15,732   95  => 105   		Training 486 pattern with 100.00% 	Forward time: 	 3.88 sec
2023-04-03 02:31:15,732 			Loss:    1.086e-03    			Backward time: 	 0.11 sec 
2023-04-03 02:31:15,732 ADAM: Layer 0 -> dw_min:1.0000e+00  dw_max:1.0000e+00 lr:1.0000e-05
2023-04-03 02:31:15,732 ADAM: Layer 1 -> dw_min:9.9999e-01  dw_max:1.0000e+00 lr:1.0000e-05
2023-04-03 02:31:15,733 ADAM: Layer 2 -> dw_min:9.9999e-01  dw_max:1.0000e+00 lr:1.0000e-05
2023-04-03 02:31:15,733 ADAM: Layer 3 -> dw_min:9.9999e-01  dw_max:1.0000e+00 lr:1.0000e-05
2023-04-03 02:31:15,803 			Learning rate: weights:   1.000e-05    
2023-04-03 02:31:15,803 			Last test performance: 99.04%
2023-04-03 02:31:15,803 ----------------
2023-04-03 02:31:19,801   95  => 106   		Training 486 pattern with 100.00% 	Forward time: 	 3.88 sec
2023-04-03 02:31:19,801 			Loss:    1.130e-03    			Backward time: 	 0.11 sec 
2023-04-03 02:31:19,801 ADAM: Layer 0 -> dw_min:1.0000e+00  dw_max:1.0000e+00 lr:1.0000e-05
2023-04-03 02:31:19,802 ADAM: Layer 1 -> dw_min:9.9999e-01  dw_max:1.0000e+00 lr:1.0000e-05
2023-04-03 02:31:19,802 ADAM: Layer 2 -> dw_min:9.9999e-01  dw_max:1.0000e+00 lr:1.0000e-05
2023-04-03 02:31:19,802 ADAM: Layer 3 -> dw_min:9.9999e-01  dw_max:1.0000e+00 lr:1.0000e-05
2023-04-03 02:31:19,879 			Learning rate: weights:   1.000e-05    
2023-04-03 02:31:19,879 			Last test performance: 99.04%
2023-04-03 02:31:19,879 ----------------
2023-04-03 02:31:23,878   95  => 107   		Training 486 pattern with 100.00% 	Forward time: 	 3.88 sec
2023-04-03 02:31:23,878 			Loss:    4.578e-04    			Backward time: 	 0.11 sec 
2023-04-03 02:31:23,878 ADAM: Layer 0 -> dw_min:1.0000e+00  dw_max:1.0000e+00 lr:1.0000e-05
2023-04-03 02:31:23,878 ADAM: Layer 1 -> dw_min:9.9999e-01  dw_max:1.0000e+00 lr:1.0000e-05
2023-04-03 02:31:23,878 ADAM: Layer 2 -> dw_min:9.9999e-01  dw_max:1.0000e+00 lr:1.0000e-05
2023-04-03 02:31:23,878 ADAM: Layer 3 -> dw_min:9.9999e-01  dw_max:1.0000e+00 lr:1.0000e-05
2023-04-03 02:31:23,942 			Learning rate: weights:   1.000e-05    
2023-04-03 02:31:23,942 			Last test performance: 99.04%
2023-04-03 02:31:23,942 ----------------
2023-04-03 02:31:27,940   95  => 108   		Training 486 pattern with 100.00% 	Forward time: 	 3.88 sec
2023-04-03 02:31:27,940 			Loss:    4.677e-04    			Backward time: 	 0.11 sec 
2023-04-03 02:31:27,941 ADAM: Layer 0 -> dw_min:1.0000e+00  dw_max:1.0000e+00 lr:1.0000e-05
2023-04-03 02:31:27,941 ADAM: Layer 1 -> dw_min:9.9999e-01  dw_max:1.0000e+00 lr:1.0000e-05
2023-04-03 02:31:27,941 ADAM: Layer 2 -> dw_min:9.9999e-01  dw_max:1.0000e+00 lr:1.0000e-05
2023-04-03 02:31:27,941 ADAM: Layer 3 -> dw_min:9.9999e-01  dw_max:1.0000e+00 lr:1.0000e-05
2023-04-03 02:31:27,990 			Learning rate: weights:   1.000e-05    
2023-04-03 02:31:27,991 			Last test performance: 99.04%
2023-04-03 02:31:27,991 ----------------
2023-04-03 02:31:31,989   95  => 109   		Training 486 pattern with 100.00% 	Forward time: 	 3.88 sec
2023-04-03 02:31:31,989 			Loss:    3.863e-04    			Backward time: 	 0.11 sec 
2023-04-03 02:31:31,990 ADAM: Layer 0 -> dw_min:1.0000e+00  dw_max:1.0000e+00 lr:1.0000e-05
2023-04-03 02:31:31,990 ADAM: Layer 1 -> dw_min:9.9999e-01  dw_max:1.0000e+00 lr:1.0000e-05
2023-04-03 02:31:31,990 ADAM: Layer 2 -> dw_min:9.9999e-01  dw_max:1.0000e+00 lr:1.0000e-05
2023-04-03 02:31:31,990 ADAM: Layer 3 -> dw_min:9.9999e-01  dw_max:1.0000e+00 lr:1.0000e-05
2023-04-03 02:31:32,072 			Learning rate: weights:   1.000e-05    
2023-04-03 02:31:32,072 			Last test performance: 99.04%
2023-04-03 02:31:32,072 ----------------
2023-04-03 02:31:36,071   95  => 110   		Training 486 pattern with 100.00% 	Forward time: 	 3.88 sec
2023-04-03 02:31:36,071 			Loss:    6.136e-04    			Backward time: 	 0.11 sec 
2023-04-03 02:31:36,071 ADAM: Layer 0 -> dw_min:1.0000e+00  dw_max:1.0000e+00 lr:1.0000e-05
2023-04-03 02:31:36,071 ADAM: Layer 1 -> dw_min:9.9999e-01  dw_max:1.0000e+00 lr:1.0000e-05
2023-04-03 02:31:36,071 ADAM: Layer 2 -> dw_min:9.9999e-01  dw_max:1.0000e+00 lr:1.0000e-05
2023-04-03 02:31:36,071 ADAM: Layer 3 -> dw_min:9.9999e-01  dw_max:1.0000e+00 lr:1.0000e-05
2023-04-03 02:31:36,175 			Learning rate: weights:   1.000e-05    
2023-04-03 02:31:36,175 			Last test performance: 99.04%
2023-04-03 02:31:36,175 ----------------
2023-04-03 02:31:40,176   95  => 111   		Training 486 pattern with 100.00% 	Forward time: 	 3.88 sec
2023-04-03 02:31:40,176 			Loss:    3.927e-04    			Backward time: 	 0.11 sec 
2023-04-03 02:31:40,177 ADAM: Layer 0 -> dw_min:1.0000e+00  dw_max:1.0000e+00 lr:1.0000e-05
2023-04-03 02:31:40,177 ADAM: Layer 1 -> dw_min:9.9999e-01  dw_max:1.0000e+00 lr:1.0000e-05
2023-04-03 02:31:40,177 ADAM: Layer 2 -> dw_min:9.9999e-01  dw_max:1.0000e+00 lr:1.0000e-05
2023-04-03 02:31:40,177 ADAM: Layer 3 -> dw_min:9.9999e-01  dw_max:1.0000e+00 lr:1.0000e-05
2023-04-03 02:31:40,239 			Learning rate: weights:   1.000e-05    
2023-04-03 02:31:40,239 			Last test performance: 99.04%
2023-04-03 02:31:40,239 ----------------
2023-04-03 02:31:44,239   95  => 112   		Training 486 pattern with 100.00% 	Forward time: 	 3.88 sec
2023-04-03 02:31:44,239 			Loss:    1.604e-04    			Backward time: 	 0.11 sec 
2023-04-03 02:31:44,239 ADAM: Layer 0 -> dw_min:1.0000e+00  dw_max:1.0000e+00 lr:1.0000e-05
2023-04-03 02:31:44,239 ADAM: Layer 1 -> dw_min:9.9999e-01  dw_max:1.0000e+00 lr:1.0000e-05
2023-04-03 02:31:44,240 ADAM: Layer 2 -> dw_min:9.9999e-01  dw_max:1.0000e+00 lr:1.0000e-05
2023-04-03 02:31:44,240 ADAM: Layer 3 -> dw_min:9.9999e-01  dw_max:1.0000e+00 lr:1.0000e-05
2023-04-03 02:31:44,261 			Learning rate: weights:   1.000e-05    
2023-04-03 02:31:44,261 			Last test performance: 99.04%
2023-04-03 02:31:44,261 ----------------
2023-04-03 02:31:48,260   95  => 113   		Training 486 pattern with 100.00% 	Forward time: 	 3.88 sec
2023-04-03 02:31:48,261 			Loss:    6.644e-04    			Backward time: 	 0.11 sec 
2023-04-03 02:31:48,261 ADAM: Layer 0 -> dw_min:1.0000e+00  dw_max:1.0000e+00 lr:1.0000e-05
2023-04-03 02:31:48,261 ADAM: Layer 1 -> dw_min:9.9999e-01  dw_max:1.0000e+00 lr:1.0000e-05
2023-04-03 02:31:48,261 ADAM: Layer 2 -> dw_min:9.9999e-01  dw_max:1.0000e+00 lr:1.0000e-05
2023-04-03 02:31:48,261 ADAM: Layer 3 -> dw_min:9.9999e-01  dw_max:1.0000e+00 lr:1.0000e-05
2023-04-03 02:31:48,345 			Learning rate: weights:   1.000e-05    
2023-04-03 02:31:48,345 			Last test performance: 99.04%
2023-04-03 02:31:48,345 ----------------
2023-04-03 02:31:52,347   95  => 114   		Training 486 pattern with 100.00% 	Forward time: 	 3.88 sec
2023-04-03 02:31:52,347 			Loss:    2.299e-03    			Backward time: 	 0.11 sec 
2023-04-03 02:31:52,347 ADAM: Layer 0 -> dw_min:1.0000e+00  dw_max:1.0000e+00 lr:1.0000e-05
2023-04-03 02:31:52,347 ADAM: Layer 1 -> dw_min:9.9999e-01  dw_max:1.0000e+00 lr:1.0000e-05
2023-04-03 02:31:52,347 ADAM: Layer 2 -> dw_min:9.9999e-01  dw_max:1.0000e+00 lr:1.0000e-05
2023-04-03 02:31:52,347 ADAM: Layer 3 -> dw_min:9.9999e-01  dw_max:1.0000e+00 lr:1.0000e-05
2023-04-03 02:31:52,517 			Learning rate: weights:   1.000e-05    
2023-04-03 02:31:52,517 			Last test performance: 99.04%
2023-04-03 02:31:52,517 ----------------
2023-04-03 02:31:56,515   95  => 115   		Training 486 pattern with 100.00% 	Forward time: 	 3.88 sec
2023-04-03 02:31:56,515 			Loss:    5.171e-04    			Backward time: 	 0.11 sec 
2023-04-03 02:31:56,515 ADAM: Layer 0 -> dw_min:1.0000e+00  dw_max:1.0000e+00 lr:1.0000e-05
2023-04-03 02:31:56,516 ADAM: Layer 1 -> dw_min:9.9999e-01  dw_max:1.0000e+00 lr:1.0000e-05
2023-04-03 02:31:56,516 ADAM: Layer 2 -> dw_min:9.9999e-01  dw_max:1.0000e+00 lr:1.0000e-05
2023-04-03 02:31:56,516 ADAM: Layer 3 -> dw_min:9.9999e-01  dw_max:1.0000e+00 lr:1.0000e-05
2023-04-03 02:31:56,588 			Learning rate: weights:   1.000e-05    
2023-04-03 02:31:56,588 			Last test performance: 99.04%
2023-04-03 02:31:56,588 ----------------
2023-04-03 02:32:00,586   95  => 116   		Training 486 pattern with 100.00% 	Forward time: 	 3.88 sec
2023-04-03 02:32:00,586 			Loss:    5.100e-04    			Backward time: 	 0.11 sec 
2023-04-03 02:32:00,586 ADAM: Layer 0 -> dw_min:1.0000e+00  dw_max:1.0000e+00 lr:1.0000e-05
2023-04-03 02:32:00,586 ADAM: Layer 1 -> dw_min:9.9999e-01  dw_max:1.0000e+00 lr:1.0000e-05
2023-04-03 02:32:00,586 ADAM: Layer 2 -> dw_min:9.9999e-01  dw_max:1.0000e+00 lr:1.0000e-05
2023-04-03 02:32:00,586 ADAM: Layer 3 -> dw_min:9.9999e-01  dw_max:1.0000e+00 lr:1.0000e-05
2023-04-03 02:32:00,650 			Learning rate: weights:   1.000e-05    
2023-04-03 02:32:00,650 			Last test performance: 99.04%
2023-04-03 02:32:00,650 ----------------
2023-04-03 02:32:04,649   95  => 117   		Training 486 pattern with 99.79% 	Forward time: 	 3.88 sec
2023-04-03 02:32:04,649 			Loss:    4.422e-03    			Backward time: 	 0.11 sec 
2023-04-03 02:32:04,649 ADAM: Layer 0 -> dw_min:1.0000e+00  dw_max:1.0000e+00 lr:1.0000e-05
2023-04-03 02:32:04,649 ADAM: Layer 1 -> dw_min:9.9999e-01  dw_max:1.0000e+00 lr:1.0000e-05
2023-04-03 02:32:04,649 ADAM: Layer 2 -> dw_min:9.9999e-01  dw_max:1.0000e+00 lr:1.0000e-05
2023-04-03 02:32:04,649 ADAM: Layer 3 -> dw_min:9.9999e-01  dw_max:1.0000e+00 lr:1.0000e-05
2023-04-03 02:32:04,700 			Learning rate: weights:   1.000e-05    
2023-04-03 02:32:04,700 			Last test performance: 99.04%
2023-04-03 02:32:04,700 ----------------
2023-04-03 02:32:08,699   95  => 118   		Training 486 pattern with 100.00% 	Forward time: 	 3.88 sec
2023-04-03 02:32:08,699 			Loss:    5.236e-04    			Backward time: 	 0.11 sec 
2023-04-03 02:32:08,699 ADAM: Layer 0 -> dw_min:1.0000e+00  dw_max:1.0000e+00 lr:1.0000e-05
2023-04-03 02:32:08,699 ADAM: Layer 1 -> dw_min:9.9999e-01  dw_max:1.0000e+00 lr:1.0000e-05
2023-04-03 02:32:08,699 ADAM: Layer 2 -> dw_min:9.9999e-01  dw_max:1.0000e+00 lr:1.0000e-05
2023-04-03 02:32:08,700 ADAM: Layer 3 -> dw_min:9.9999e-01  dw_max:1.0000e+00 lr:1.0000e-05
2023-04-03 02:32:08,816 			Learning rate: weights:   1.000e-05    
2023-04-03 02:32:08,816 			Last test performance: 99.04%
2023-04-03 02:32:08,816 ----------------
2023-04-03 02:32:12,818   95  => 119   		Training 486 pattern with 100.00% 	Forward time: 	 3.88 sec
2023-04-03 02:32:12,818 			Loss:    6.738e-04    			Backward time: 	 0.11 sec 
2023-04-03 02:32:12,818 ADAM: Layer 0 -> dw_min:1.0000e+00  dw_max:1.0000e+00 lr:1.0000e-05
2023-04-03 02:32:12,818 ADAM: Layer 1 -> dw_min:9.9999e-01  dw_max:1.0000e+00 lr:1.0000e-05
2023-04-03 02:32:12,818 ADAM: Layer 2 -> dw_min:9.9999e-01  dw_max:1.0000e+00 lr:1.0000e-05
2023-04-03 02:32:12,819 ADAM: Layer 3 -> dw_min:9.9999e-01  dw_max:1.0000e+00 lr:1.0000e-05
2023-04-03 02:32:12,847 			Learning rate: weights:   1.000e-05    
2023-04-03 02:32:12,847 			Last test performance: 99.04%
2023-04-03 02:32:12,847 ----------------
2023-04-03 02:32:16,846   95  => 120   		Training 486 pattern with 99.79% 	Forward time: 	 3.88 sec
2023-04-03 02:32:16,847 			Loss:    2.164e-02    			Backward time: 	 0.11 sec 
2023-04-03 02:32:16,847 ADAM: Layer 0 -> dw_min:1.0000e+00  dw_max:1.0000e+00 lr:1.0000e-05
2023-04-03 02:32:16,847 ADAM: Layer 1 -> dw_min:9.9999e-01  dw_max:1.0000e+00 lr:1.0000e-05
2023-04-03 02:32:16,847 ADAM: Layer 2 -> dw_min:9.9999e-01  dw_max:1.0000e+00 lr:1.0000e-05
2023-04-03 02:32:16,847 ADAM: Layer 3 -> dw_min:9.9999e-01  dw_max:1.0000e+00 lr:1.0000e-05
2023-04-03 02:32:16,905 			Learning rate: weights:   1.000e-05    
2023-04-03 02:32:16,905 			Last test performance: 99.04%
2023-04-03 02:32:16,905 ----------------
2023-04-03 02:32:20,903   95  => 121   		Training 486 pattern with 100.00% 	Forward time: 	 3.88 sec
2023-04-03 02:32:20,903 			Loss:    2.737e-04    			Backward time: 	 0.11 sec 
2023-04-03 02:32:20,903 ADAM: Layer 0 -> dw_min:1.0000e+00  dw_max:1.0000e+00 lr:1.0000e-05
2023-04-03 02:32:20,903 ADAM: Layer 1 -> dw_min:9.9999e-01  dw_max:1.0000e+00 lr:1.0000e-05
2023-04-03 02:32:20,903 ADAM: Layer 2 -> dw_min:9.9999e-01  dw_max:1.0000e+00 lr:1.0000e-05
2023-04-03 02:32:20,904 ADAM: Layer 3 -> dw_min:9.9999e-01  dw_max:1.0000e+00 lr:1.0000e-05
2023-04-03 02:32:20,987 			Learning rate: weights:   1.000e-05    
2023-04-03 02:32:20,987 			Last test performance: 99.04%
2023-04-03 02:32:20,987 ----------------
2023-04-03 02:32:24,985   95  => 122   		Training 486 pattern with 100.00% 	Forward time: 	 3.88 sec
2023-04-03 02:32:24,986 			Loss:    2.871e-04    			Backward time: 	 0.11 sec 
2023-04-03 02:32:24,986 ADAM: Layer 0 -> dw_min:1.0000e+00  dw_max:1.0000e+00 lr:1.0000e-05
2023-04-03 02:32:24,986 ADAM: Layer 1 -> dw_min:9.9999e-01  dw_max:1.0000e+00 lr:1.0000e-05
2023-04-03 02:32:24,986 ADAM: Layer 2 -> dw_min:9.9999e-01  dw_max:1.0000e+00 lr:1.0000e-05
2023-04-03 02:32:24,986 ADAM: Layer 3 -> dw_min:9.9999e-01  dw_max:1.0000e+00 lr:1.0000e-05
2023-04-03 02:32:25,010 			Learning rate: weights:   1.000e-05    
2023-04-03 02:32:25,011 			Last test performance: 99.04%
2023-04-03 02:32:25,011 ----------------
2023-04-03 02:32:29,008   95  => 123   		Training 486 pattern with 99.79% 	Forward time: 	 3.88 sec
2023-04-03 02:32:29,009 			Loss:    2.255e-03    			Backward time: 	 0.11 sec 
2023-04-03 02:32:29,009 ADAM: Layer 0 -> dw_min:1.0000e+00  dw_max:1.0000e+00 lr:1.0000e-05
2023-04-03 02:32:29,009 ADAM: Layer 1 -> dw_min:9.9999e-01  dw_max:1.0000e+00 lr:1.0000e-05
2023-04-03 02:32:29,009 ADAM: Layer 2 -> dw_min:9.9999e-01  dw_max:1.0000e+00 lr:1.0000e-05
2023-04-03 02:32:29,009 ADAM: Layer 3 -> dw_min:9.9999e-01  dw_max:1.0000e+00 lr:1.0000e-05
2023-04-03 02:32:29,085 			Learning rate: weights:   1.000e-05    
2023-04-03 02:32:29,085 			Last test performance: 99.04%
2023-04-03 02:32:29,085 ----------------
2023-04-03 02:32:33,083   95  => 124   		Training 486 pattern with 100.00% 	Forward time: 	 3.88 sec
2023-04-03 02:32:33,083 			Loss:    4.989e-04    			Backward time: 	 0.11 sec 
2023-04-03 02:32:33,083 ADAM: Layer 0 -> dw_min:1.0000e+00  dw_max:1.0000e+00 lr:1.0000e-05
2023-04-03 02:32:33,083 ADAM: Layer 1 -> dw_min:9.9999e-01  dw_max:1.0000e+00 lr:1.0000e-05
2023-04-03 02:32:33,084 ADAM: Layer 2 -> dw_min:9.9999e-01  dw_max:1.0000e+00 lr:1.0000e-05
2023-04-03 02:32:33,084 ADAM: Layer 3 -> dw_min:9.9999e-01  dw_max:1.0000e+00 lr:1.0000e-05
2023-04-03 02:32:33,182 
2023-04-03 02:32:33,182 Testing:
2023-04-03 02:32:33,376 		24 of 10000 with 95.83% 	 Time used:  0.19 sec
2023-04-03 02:32:33,570 		48 of 10000 with 97.92% 	 Time used:  0.19 sec
2023-04-03 02:32:33,763 		72 of 10000 with 98.61% 	 Time used:  0.19 sec
2023-04-03 02:32:33,956 		96 of 10000 with 97.92% 	 Time used:  0.19 sec
2023-04-03 02:32:34,150 		120 of 10000 with 98.33% 	 Time used:  0.19 sec
2023-04-03 02:32:34,343 		144 of 10000 with 97.92% 	 Time used:  0.19 sec
2023-04-03 02:32:34,537 		168 of 10000 with 98.21% 	 Time used:  0.19 sec
2023-04-03 02:32:34,730 		192 of 10000 with 98.44% 	 Time used:  0.19 sec
2023-04-03 02:32:34,924 		216 of 10000 with 98.15% 	 Time used:  0.19 sec
2023-04-03 02:32:35,117 		240 of 10000 with 98.33% 	 Time used:  0.19 sec
2023-04-03 02:32:35,311 		264 of 10000 with 98.48% 	 Time used:  0.19 sec
2023-04-03 02:32:35,504 		288 of 10000 with 98.61% 	 Time used:  0.19 sec
2023-04-03 02:32:35,698 		312 of 10000 with 98.40% 	 Time used:  0.19 sec
2023-04-03 02:32:35,891 		336 of 10000 with 98.21% 	 Time used:  0.19 sec
2023-04-03 02:32:36,085 		360 of 10000 with 98.33% 	 Time used:  0.19 sec
2023-04-03 02:32:36,278 		384 of 10000 with 98.44% 	 Time used:  0.19 sec
2023-04-03 02:32:36,471 		408 of 10000 with 98.53% 	 Time used:  0.19 sec
2023-04-03 02:32:36,665 		432 of 10000 with 98.61% 	 Time used:  0.19 sec
2023-04-03 02:32:36,858 		456 of 10000 with 98.25% 	 Time used:  0.19 sec
2023-04-03 02:32:37,052 		480 of 10000 with 98.33% 	 Time used:  0.19 sec
2023-04-03 02:32:37,245 		504 of 10000 with 98.41% 	 Time used:  0.19 sec
2023-04-03 02:32:37,439 		528 of 10000 with 98.30% 	 Time used:  0.19 sec
2023-04-03 02:32:37,633 		552 of 10000 with 98.37% 	 Time used:  0.19 sec
2023-04-03 02:32:37,827 		576 of 10000 with 98.44% 	 Time used:  0.19 sec
2023-04-03 02:32:38,020 		600 of 10000 with 98.50% 	 Time used:  0.19 sec
2023-04-03 02:32:38,214 		624 of 10000 with 98.56% 	 Time used:  0.19 sec
2023-04-03 02:32:38,407 		648 of 10000 with 98.61% 	 Time used:  0.19 sec
2023-04-03 02:32:38,601 		672 of 10000 with 98.66% 	 Time used:  0.19 sec
2023-04-03 02:32:38,794 		696 of 10000 with 98.71% 	 Time used:  0.19 sec
2023-04-03 02:32:38,988 		720 of 10000 with 98.75% 	 Time used:  0.19 sec
2023-04-03 02:32:39,181 		744 of 10000 with 98.79% 	 Time used:  0.19 sec
2023-04-03 02:32:39,375 		768 of 10000 with 98.83% 	 Time used:  0.19 sec
2023-04-03 02:32:39,568 		792 of 10000 with 98.86% 	 Time used:  0.19 sec
2023-04-03 02:32:39,762 		816 of 10000 with 98.90% 	 Time used:  0.19 sec
2023-04-03 02:32:39,955 		840 of 10000 with 98.93% 	 Time used:  0.19 sec
2023-04-03 02:32:40,149 		864 of 10000 with 98.84% 	 Time used:  0.19 sec
2023-04-03 02:32:40,342 		888 of 10000 with 98.87% 	 Time used:  0.19 sec
2023-04-03 02:32:40,536 		912 of 10000 with 98.79% 	 Time used:  0.19 sec
2023-04-03 02:32:40,729 		936 of 10000 with 98.82% 	 Time used:  0.19 sec
2023-04-03 02:32:40,923 		960 of 10000 with 98.85% 	 Time used:  0.19 sec
2023-04-03 02:32:41,116 		984 of 10000 with 98.88% 	 Time used:  0.19 sec
2023-04-03 02:32:41,309 		1008 of 10000 with 98.91% 	 Time used:  0.19 sec
2023-04-03 02:32:41,503 		1032 of 10000 with 98.93% 	 Time used:  0.19 sec
2023-04-03 02:32:41,696 		1056 of 10000 with 98.96% 	 Time used:  0.19 sec
2023-04-03 02:32:41,890 		1080 of 10000 with 98.89% 	 Time used:  0.19 sec
2023-04-03 02:32:42,084 		1104 of 10000 with 98.91% 	 Time used:  0.19 sec
2023-04-03 02:32:42,277 		1128 of 10000 with 98.94% 	 Time used:  0.19 sec
2023-04-03 02:32:42,471 		1152 of 10000 with 98.96% 	 Time used:  0.19 sec
2023-04-03 02:32:42,664 		1176 of 10000 with 98.98% 	 Time used:  0.19 sec
2023-04-03 02:32:42,858 		1200 of 10000 with 98.92% 	 Time used:  0.19 sec
2023-04-03 02:32:43,051 		1224 of 10000 with 98.94% 	 Time used:  0.19 sec
2023-04-03 02:32:43,245 		1248 of 10000 with 98.96% 	 Time used:  0.19 sec
2023-04-03 02:32:43,438 		1272 of 10000 with 98.98% 	 Time used:  0.19 sec
2023-04-03 02:32:43,631 		1296 of 10000 with 99.00% 	 Time used:  0.19 sec
2023-04-03 02:32:43,825 		1320 of 10000 with 99.02% 	 Time used:  0.19 sec
2023-04-03 02:32:44,018 		1344 of 10000 with 99.03% 	 Time used:  0.19 sec
2023-04-03 02:32:44,212 		1368 of 10000 with 98.98% 	 Time used:  0.19 sec
2023-04-03 02:32:44,405 		1392 of 10000 with 98.99% 	 Time used:  0.19 sec
2023-04-03 02:32:44,599 		1416 of 10000 with 99.01% 	 Time used:  0.19 sec
2023-04-03 02:32:44,792 		1440 of 10000 with 99.03% 	 Time used:  0.19 sec
2023-04-03 02:32:44,986 		1464 of 10000 with 99.04% 	 Time used:  0.19 sec
2023-04-03 02:32:45,179 		1488 of 10000 with 98.99% 	 Time used:  0.19 sec
2023-04-03 02:32:45,373 		1512 of 10000 with 99.01% 	 Time used:  0.19 sec
2023-04-03 02:32:45,566 		1536 of 10000 with 99.02% 	 Time used:  0.19 sec
2023-04-03 02:32:45,759 		1560 of 10000 with 99.04% 	 Time used:  0.19 sec
2023-04-03 02:32:45,953 		1584 of 10000 with 99.05% 	 Time used:  0.19 sec
2023-04-03 02:32:46,146 		1608 of 10000 with 99.00% 	 Time used:  0.19 sec
2023-04-03 02:32:46,340 		1632 of 10000 with 98.96% 	 Time used:  0.19 sec
2023-04-03 02:32:46,533 		1656 of 10000 with 98.97% 	 Time used:  0.19 sec
2023-04-03 02:32:46,727 		1680 of 10000 with 98.99% 	 Time used:  0.19 sec
2023-04-03 02:32:46,920 		1704 of 10000 with 99.00% 	 Time used:  0.19 sec
2023-04-03 02:32:47,114 		1728 of 10000 with 98.96% 	 Time used:  0.19 sec
2023-04-03 02:32:47,307 		1752 of 10000 with 98.97% 	 Time used:  0.19 sec
2023-04-03 02:32:47,501 		1776 of 10000 with 98.99% 	 Time used:  0.19 sec
2023-04-03 02:32:47,694 		1800 of 10000 with 99.00% 	 Time used:  0.19 sec
2023-04-03 02:32:47,887 		1824 of 10000 with 98.96% 	 Time used:  0.19 sec
2023-04-03 02:32:48,081 		1848 of 10000 with 98.92% 	 Time used:  0.19 sec
2023-04-03 02:32:48,274 		1872 of 10000 with 98.93% 	 Time used:  0.19 sec
2023-04-03 02:32:48,468 		1896 of 10000 with 98.95% 	 Time used:  0.19 sec
2023-04-03 02:32:48,662 		1920 of 10000 with 98.96% 	 Time used:  0.19 sec
2023-04-03 02:32:48,855 		1944 of 10000 with 98.97% 	 Time used:  0.19 sec
2023-04-03 02:32:49,049 		1968 of 10000 with 98.93% 	 Time used:  0.19 sec
2023-04-03 02:32:49,242 		1992 of 10000 with 98.95% 	 Time used:  0.19 sec
2023-04-03 02:32:49,436 		2016 of 10000 with 98.96% 	 Time used:  0.19 sec
2023-04-03 02:32:49,629 		2040 of 10000 with 98.92% 	 Time used:  0.19 sec
2023-04-03 02:32:49,822 		2064 of 10000 with 98.93% 	 Time used:  0.19 sec
2023-04-03 02:32:50,016 		2088 of 10000 with 98.90% 	 Time used:  0.19 sec
2023-04-03 02:32:50,209 		2112 of 10000 with 98.86% 	 Time used:  0.19 sec
2023-04-03 02:32:50,403 		2136 of 10000 with 98.88% 	 Time used:  0.19 sec
2023-04-03 02:32:50,596 		2160 of 10000 with 98.89% 	 Time used:  0.19 sec
2023-04-03 02:32:50,790 		2184 of 10000 with 98.90% 	 Time used:  0.19 sec
2023-04-03 02:32:50,983 		2208 of 10000 with 98.91% 	 Time used:  0.19 sec
2023-04-03 02:32:51,177 		2232 of 10000 with 98.92% 	 Time used:  0.19 sec
2023-04-03 02:32:51,370 		2256 of 10000 with 98.94% 	 Time used:  0.19 sec
2023-04-03 02:32:51,563 		2280 of 10000 with 98.95% 	 Time used:  0.19 sec
2023-04-03 02:32:51,757 		2304 of 10000 with 98.96% 	 Time used:  0.19 sec
2023-04-03 02:32:51,950 		2328 of 10000 with 98.97% 	 Time used:  0.19 sec
2023-04-03 02:32:52,144 		2352 of 10000 with 98.98% 	 Time used:  0.19 sec
2023-04-03 02:32:52,337 		2376 of 10000 with 98.95% 	 Time used:  0.19 sec
2023-04-03 02:32:52,531 		2400 of 10000 with 98.96% 	 Time used:  0.19 sec
2023-04-03 02:32:52,724 		2424 of 10000 with 98.97% 	 Time used:  0.19 sec
2023-04-03 02:32:52,918 		2448 of 10000 with 98.98% 	 Time used:  0.19 sec
2023-04-03 02:32:53,111 		2472 of 10000 with 98.99% 	 Time used:  0.19 sec
2023-04-03 02:32:53,305 		2496 of 10000 with 99.00% 	 Time used:  0.19 sec
2023-04-03 02:32:53,498 		2520 of 10000 with 99.01% 	 Time used:  0.19 sec
2023-04-03 02:32:53,692 		2544 of 10000 with 99.02% 	 Time used:  0.19 sec
2023-04-03 02:32:53,885 		2568 of 10000 with 99.03% 	 Time used:  0.19 sec
2023-04-03 02:32:54,079 		2592 of 10000 with 99.04% 	 Time used:  0.19 sec
2023-04-03 02:32:54,272 		2616 of 10000 with 99.01% 	 Time used:  0.19 sec
2023-04-03 02:32:54,466 		2640 of 10000 with 99.02% 	 Time used:  0.19 sec
2023-04-03 02:32:54,659 		2664 of 10000 with 99.02% 	 Time used:  0.19 sec
2023-04-03 02:32:54,852 		2688 of 10000 with 99.03% 	 Time used:  0.19 sec
2023-04-03 02:32:55,046 		2712 of 10000 with 99.04% 	 Time used:  0.19 sec
2023-04-03 02:32:55,239 		2736 of 10000 with 99.05% 	 Time used:  0.19 sec
2023-04-03 02:32:55,433 		2760 of 10000 with 99.06% 	 Time used:  0.19 sec
2023-04-03 02:32:55,626 		2784 of 10000 with 99.07% 	 Time used:  0.19 sec
2023-04-03 02:32:55,820 		2808 of 10000 with 99.07% 	 Time used:  0.19 sec
2023-04-03 02:32:56,013 		2832 of 10000 with 99.08% 	 Time used:  0.19 sec
2023-04-03 02:32:56,207 		2856 of 10000 with 99.09% 	 Time used:  0.19 sec
2023-04-03 02:32:56,400 		2880 of 10000 with 99.10% 	 Time used:  0.19 sec
2023-04-03 02:32:56,594 		2904 of 10000 with 99.10% 	 Time used:  0.19 sec
2023-04-03 02:32:56,787 		2928 of 10000 with 99.11% 	 Time used:  0.19 sec
2023-04-03 02:32:56,980 		2952 of 10000 with 99.12% 	 Time used:  0.19 sec
2023-04-03 02:32:57,174 		2976 of 10000 with 99.13% 	 Time used:  0.19 sec
2023-04-03 02:32:57,367 		3000 of 10000 with 99.13% 	 Time used:  0.19 sec
2023-04-03 02:32:57,561 		3024 of 10000 with 99.14% 	 Time used:  0.19 sec
2023-04-03 02:32:57,754 		3048 of 10000 with 99.15% 	 Time used:  0.19 sec
2023-04-03 02:32:57,948 		3072 of 10000 with 99.15% 	 Time used:  0.19 sec
2023-04-03 02:32:58,141 		3096 of 10000 with 99.16% 	 Time used:  0.19 sec
2023-04-03 02:32:58,335 		3120 of 10000 with 99.17% 	 Time used:  0.19 sec
2023-04-03 02:32:58,528 		3144 of 10000 with 99.17% 	 Time used:  0.19 sec
2023-04-03 02:32:58,722 		3168 of 10000 with 99.18% 	 Time used:  0.19 sec
2023-04-03 02:32:58,915 		3192 of 10000 with 99.15% 	 Time used:  0.19 sec
2023-04-03 02:32:59,109 		3216 of 10000 with 99.16% 	 Time used:  0.19 sec
2023-04-03 02:32:59,302 		3240 of 10000 with 99.17% 	 Time used:  0.19 sec
2023-04-03 02:32:59,495 		3264 of 10000 with 99.17% 	 Time used:  0.19 sec
2023-04-03 02:32:59,689 		3288 of 10000 with 99.15% 	 Time used:  0.19 sec
2023-04-03 02:32:59,882 		3312 of 10000 with 99.15% 	 Time used:  0.19 sec
2023-04-03 02:33:00,076 		3336 of 10000 with 99.16% 	 Time used:  0.19 sec
2023-04-03 02:33:00,269 		3360 of 10000 with 99.17% 	 Time used:  0.19 sec
2023-04-03 02:33:00,463 		3384 of 10000 with 99.17% 	 Time used:  0.19 sec
2023-04-03 02:33:00,656 		3408 of 10000 with 99.18% 	 Time used:  0.19 sec
2023-04-03 02:33:00,850 		3432 of 10000 with 99.18% 	 Time used:  0.19 sec
2023-04-03 02:33:01,043 		3456 of 10000 with 99.16% 	 Time used:  0.19 sec
2023-04-03 02:33:01,236 		3480 of 10000 with 99.14% 	 Time used:  0.19 sec
2023-04-03 02:33:01,430 		3504 of 10000 with 99.14% 	 Time used:  0.19 sec
2023-04-03 02:33:01,623 		3528 of 10000 with 99.15% 	 Time used:  0.19 sec
2023-04-03 02:33:01,817 		3552 of 10000 with 99.16% 	 Time used:  0.19 sec
2023-04-03 02:33:02,011 		3576 of 10000 with 99.13% 	 Time used:  0.19 sec
2023-04-03 02:33:02,204 		3600 of 10000 with 99.14% 	 Time used:  0.19 sec
2023-04-03 02:33:02,398 		3624 of 10000 with 99.14% 	 Time used:  0.19 sec
2023-04-03 02:33:02,592 		3648 of 10000 with 99.15% 	 Time used:  0.19 sec
2023-04-03 02:33:02,785 		3672 of 10000 with 99.16% 	 Time used:  0.19 sec
2023-04-03 02:33:02,979 		3696 of 10000 with 99.13% 	 Time used:  0.19 sec
2023-04-03 02:33:03,172 		3720 of 10000 with 99.11% 	 Time used:  0.19 sec
2023-04-03 02:33:03,365 		3744 of 10000 with 99.12% 	 Time used:  0.19 sec
2023-04-03 02:33:03,559 		3768 of 10000 with 99.12% 	 Time used:  0.19 sec
2023-04-03 02:33:03,752 		3792 of 10000 with 99.13% 	 Time used:  0.19 sec
2023-04-03 02:33:03,946 		3816 of 10000 with 99.11% 	 Time used:  0.19 sec
2023-04-03 02:33:04,139 		3840 of 10000 with 99.11% 	 Time used:  0.19 sec
2023-04-03 02:33:04,333 		3864 of 10000 with 99.12% 	 Time used:  0.19 sec
2023-04-03 02:33:04,526 		3888 of 10000 with 99.13% 	 Time used:  0.19 sec
2023-04-03 02:33:04,720 		3912 of 10000 with 99.13% 	 Time used:  0.19 sec
2023-04-03 02:33:04,913 		3936 of 10000 with 99.14% 	 Time used:  0.19 sec
2023-04-03 02:33:05,107 		3960 of 10000 with 99.14% 	 Time used:  0.19 sec
2023-04-03 02:33:05,300 		3984 of 10000 with 99.15% 	 Time used:  0.19 sec
2023-04-03 02:33:05,494 		4008 of 10000 with 99.13% 	 Time used:  0.19 sec
2023-04-03 02:33:05,687 		4032 of 10000 with 99.13% 	 Time used:  0.19 sec
2023-04-03 02:33:05,881 		4056 of 10000 with 99.11% 	 Time used:  0.19 sec
2023-04-03 02:33:06,074 		4080 of 10000 with 99.12% 	 Time used:  0.19 sec
2023-04-03 02:33:06,268 		4104 of 10000 with 99.12% 	 Time used:  0.19 sec
2023-04-03 02:33:06,461 		4128 of 10000 with 99.13% 	 Time used:  0.19 sec
2023-04-03 02:33:06,655 		4152 of 10000 with 99.13% 	 Time used:  0.19 sec
2023-04-03 02:33:06,848 		4176 of 10000 with 99.14% 	 Time used:  0.19 sec
2023-04-03 02:33:07,042 		4200 of 10000 with 99.12% 	 Time used:  0.19 sec
2023-04-03 02:33:07,235 		4224 of 10000 with 99.12% 	 Time used:  0.19 sec
2023-04-03 02:33:07,428 		4248 of 10000 with 99.13% 	 Time used:  0.19 sec
2023-04-03 02:33:07,622 		4272 of 10000 with 99.13% 	 Time used:  0.19 sec
2023-04-03 02:33:07,815 		4296 of 10000 with 99.14% 	 Time used:  0.19 sec
2023-04-03 02:33:08,009 		4320 of 10000 with 99.14% 	 Time used:  0.19 sec
2023-04-03 02:33:08,202 		4344 of 10000 with 99.15% 	 Time used:  0.19 sec
2023-04-03 02:33:08,396 		4368 of 10000 with 99.13% 	 Time used:  0.19 sec
2023-04-03 02:33:08,589 		4392 of 10000 with 99.11% 	 Time used:  0.19 sec
2023-04-03 02:33:08,783 		4416 of 10000 with 99.09% 	 Time used:  0.19 sec
2023-04-03 02:33:08,976 		4440 of 10000 with 99.10% 	 Time used:  0.19 sec
2023-04-03 02:33:09,170 		4464 of 10000 with 99.10% 	 Time used:  0.19 sec
2023-04-03 02:33:09,363 		4488 of 10000 with 99.11% 	 Time used:  0.19 sec
2023-04-03 02:33:09,556 		4512 of 10000 with 99.07% 	 Time used:  0.19 sec
2023-04-03 02:33:09,750 		4536 of 10000 with 99.07% 	 Time used:  0.19 sec
2023-04-03 02:33:09,943 		4560 of 10000 with 99.08% 	 Time used:  0.19 sec
2023-04-03 02:33:10,137 		4584 of 10000 with 99.08% 	 Time used:  0.19 sec
2023-04-03 02:33:10,330 		4608 of 10000 with 99.09% 	 Time used:  0.19 sec
2023-04-03 02:33:10,524 		4632 of 10000 with 99.09% 	 Time used:  0.19 sec
2023-04-03 02:33:10,717 		4656 of 10000 with 99.10% 	 Time used:  0.19 sec
2023-04-03 02:33:10,911 		4680 of 10000 with 99.10% 	 Time used:  0.19 sec
2023-04-03 02:33:11,104 		4704 of 10000 with 99.11% 	 Time used:  0.19 sec
2023-04-03 02:33:11,298 		4728 of 10000 with 99.07% 	 Time used:  0.19 sec
2023-04-03 02:33:11,491 		4752 of 10000 with 99.07% 	 Time used:  0.19 sec
2023-04-03 02:33:11,684 		4776 of 10000 with 99.06% 	 Time used:  0.19 sec
2023-04-03 02:33:11,878 		4800 of 10000 with 99.06% 	 Time used:  0.19 sec
2023-04-03 02:33:12,072 		4824 of 10000 with 99.07% 	 Time used:  0.19 sec
2023-04-03 02:33:12,266 		4848 of 10000 with 99.07% 	 Time used:  0.19 sec
2023-04-03 02:33:12,459 		4872 of 10000 with 99.08% 	 Time used:  0.19 sec
2023-04-03 02:33:12,653 		4896 of 10000 with 99.08% 	 Time used:  0.19 sec
2023-04-03 02:33:12,846 		4920 of 10000 with 99.09% 	 Time used:  0.19 sec
2023-04-03 02:33:13,039 		4944 of 10000 with 99.09% 	 Time used:  0.19 sec
2023-04-03 02:33:13,233 		4968 of 10000 with 99.09% 	 Time used:  0.19 sec
2023-04-03 02:33:13,426 		4992 of 10000 with 99.10% 	 Time used:  0.19 sec
2023-04-03 02:33:13,620 		5016 of 10000 with 99.10% 	 Time used:  0.19 sec
2023-04-03 02:33:13,813 		5040 of 10000 with 99.11% 	 Time used:  0.19 sec
2023-04-03 02:33:14,007 		5064 of 10000 with 99.11% 	 Time used:  0.19 sec
2023-04-03 02:33:14,200 		5088 of 10000 with 99.12% 	 Time used:  0.19 sec
2023-04-03 02:33:14,394 		5112 of 10000 with 99.12% 	 Time used:  0.19 sec
2023-04-03 02:33:14,587 		5136 of 10000 with 99.12% 	 Time used:  0.19 sec
2023-04-03 02:33:14,780 		5160 of 10000 with 99.13% 	 Time used:  0.19 sec
2023-04-03 02:33:14,974 		5184 of 10000 with 99.13% 	 Time used:  0.19 sec
2023-04-03 02:33:15,167 		5208 of 10000 with 99.14% 	 Time used:  0.19 sec
2023-04-03 02:33:15,361 		5232 of 10000 with 99.14% 	 Time used:  0.19 sec
2023-04-03 02:33:15,554 		5256 of 10000 with 99.14% 	 Time used:  0.19 sec
2023-04-03 02:33:15,748 		5280 of 10000 with 99.15% 	 Time used:  0.19 sec
2023-04-03 02:33:15,941 		5304 of 10000 with 99.15% 	 Time used:  0.19 sec
2023-04-03 02:33:16,135 		5328 of 10000 with 99.16% 	 Time used:  0.19 sec
2023-04-03 02:33:16,328 		5352 of 10000 with 99.14% 	 Time used:  0.19 sec
2023-04-03 02:33:16,522 		5376 of 10000 with 99.14% 	 Time used:  0.19 sec
2023-04-03 02:33:16,715 		5400 of 10000 with 99.13% 	 Time used:  0.19 sec
2023-04-03 02:33:16,909 		5424 of 10000 with 99.12% 	 Time used:  0.19 sec
2023-04-03 02:33:17,102 		5448 of 10000 with 99.12% 	 Time used:  0.19 sec
2023-04-03 02:33:17,295 		5472 of 10000 with 99.12% 	 Time used:  0.19 sec
2023-04-03 02:33:17,489 		5496 of 10000 with 99.13% 	 Time used:  0.19 sec
2023-04-03 02:33:17,682 		5520 of 10000 with 99.11% 	 Time used:  0.19 sec
2023-04-03 02:33:17,876 		5544 of 10000 with 99.12% 	 Time used:  0.19 sec
2023-04-03 02:33:18,069 		5568 of 10000 with 99.12% 	 Time used:  0.19 sec
2023-04-03 02:33:18,263 		5592 of 10000 with 99.12% 	 Time used:  0.19 sec
2023-04-03 02:33:18,456 		5616 of 10000 with 99.11% 	 Time used:  0.19 sec
2023-04-03 02:33:18,650 		5640 of 10000 with 99.10% 	 Time used:  0.19 sec
2023-04-03 02:33:18,843 		5664 of 10000 with 99.10% 	 Time used:  0.19 sec
2023-04-03 02:33:19,037 		5688 of 10000 with 99.09% 	 Time used:  0.19 sec
2023-04-03 02:33:19,230 		5712 of 10000 with 99.09% 	 Time used:  0.19 sec
2023-04-03 02:33:19,424 		5736 of 10000 with 99.06% 	 Time used:  0.19 sec
2023-04-03 02:33:19,617 		5760 of 10000 with 99.06% 	 Time used:  0.19 sec
2023-04-03 02:33:19,811 		5784 of 10000 with 99.05% 	 Time used:  0.19 sec
2023-04-03 02:33:20,004 		5808 of 10000 with 99.05% 	 Time used:  0.19 sec
2023-04-03 02:33:20,198 		5832 of 10000 with 99.04% 	 Time used:  0.19 sec
2023-04-03 02:33:20,391 		5856 of 10000 with 99.04% 	 Time used:  0.19 sec
2023-04-03 02:33:20,585 		5880 of 10000 with 99.05% 	 Time used:  0.19 sec
2023-04-03 02:33:20,778 		5904 of 10000 with 99.05% 	 Time used:  0.19 sec
2023-04-03 02:33:20,972 		5928 of 10000 with 99.06% 	 Time used:  0.19 sec
2023-04-03 02:33:21,165 		5952 of 10000 with 99.06% 	 Time used:  0.19 sec
2023-04-03 02:33:21,358 		5976 of 10000 with 99.06% 	 Time used:  0.19 sec
2023-04-03 02:33:21,552 		6000 of 10000 with 99.05% 	 Time used:  0.19 sec
2023-04-03 02:33:21,745 		6024 of 10000 with 99.05% 	 Time used:  0.19 sec
2023-04-03 02:33:21,939 		6048 of 10000 with 99.04% 	 Time used:  0.19 sec
2023-04-03 02:33:22,132 		6072 of 10000 with 99.03% 	 Time used:  0.19 sec
2023-04-03 02:33:22,326 		6096 of 10000 with 99.02% 	 Time used:  0.19 sec
2023-04-03 02:33:22,519 		6120 of 10000 with 99.02% 	 Time used:  0.19 sec
2023-04-03 02:33:22,713 		6144 of 10000 with 99.02% 	 Time used:  0.19 sec
2023-04-03 02:33:22,906 		6168 of 10000 with 99.01% 	 Time used:  0.19 sec
2023-04-03 02:33:23,100 		6192 of 10000 with 99.00% 	 Time used:  0.19 sec
2023-04-03 02:33:23,293 		6216 of 10000 with 99.00% 	 Time used:  0.19 sec
2023-04-03 02:33:23,487 		6240 of 10000 with 99.01% 	 Time used:  0.19 sec
2023-04-03 02:33:23,680 		6264 of 10000 with 99.01% 	 Time used:  0.19 sec
2023-04-03 02:33:23,874 		6288 of 10000 with 99.01% 	 Time used:  0.19 sec
2023-04-03 02:33:24,067 		6312 of 10000 with 99.02% 	 Time used:  0.19 sec
2023-04-03 02:33:24,260 		6336 of 10000 with 99.02% 	 Time used:  0.19 sec
2023-04-03 02:33:24,454 		6360 of 10000 with 99.03% 	 Time used:  0.19 sec
2023-04-03 02:33:24,647 		6384 of 10000 with 99.03% 	 Time used:  0.19 sec
2023-04-03 02:33:24,841 		6408 of 10000 with 99.03% 	 Time used:  0.19 sec
2023-04-03 02:33:25,034 		6432 of 10000 with 99.04% 	 Time used:  0.19 sec
2023-04-03 02:33:25,228 		6456 of 10000 with 99.04% 	 Time used:  0.19 sec
2023-04-03 02:33:25,421 		6480 of 10000 with 99.04% 	 Time used:  0.19 sec
2023-04-03 02:33:25,614 		6504 of 10000 with 99.03% 	 Time used:  0.19 sec
2023-04-03 02:33:25,808 		6528 of 10000 with 99.03% 	 Time used:  0.19 sec
2023-04-03 02:33:26,001 		6552 of 10000 with 99.02% 	 Time used:  0.19 sec
2023-04-03 02:33:26,195 		6576 of 10000 with 99.03% 	 Time used:  0.19 sec
2023-04-03 02:33:26,388 		6600 of 10000 with 99.03% 	 Time used:  0.19 sec
2023-04-03 02:33:26,582 		6624 of 10000 with 99.03% 	 Time used:  0.19 sec
2023-04-03 02:33:26,775 		6648 of 10000 with 99.04% 	 Time used:  0.19 sec
2023-04-03 02:33:26,969 		6672 of 10000 with 99.04% 	 Time used:  0.19 sec
2023-04-03 02:33:27,162 		6696 of 10000 with 99.04% 	 Time used:  0.19 sec
2023-04-03 02:33:27,355 		6720 of 10000 with 99.03% 	 Time used:  0.19 sec
2023-04-03 02:33:27,549 		6744 of 10000 with 99.02% 	 Time used:  0.19 sec
2023-04-03 02:33:27,742 		6768 of 10000 with 99.01% 	 Time used:  0.19 sec
2023-04-03 02:33:27,936 		6792 of 10000 with 99.00% 	 Time used:  0.19 sec
2023-04-03 02:33:28,129 		6816 of 10000 with 98.99% 	 Time used:  0.19 sec
2023-04-03 02:33:28,323 		6840 of 10000 with 98.99% 	 Time used:  0.19 sec
2023-04-03 02:33:28,516 		6864 of 10000 with 98.99% 	 Time used:  0.19 sec
2023-04-03 02:33:28,710 		6888 of 10000 with 99.00% 	 Time used:  0.19 sec
2023-04-03 02:33:28,903 		6912 of 10000 with 98.99% 	 Time used:  0.19 sec
2023-04-03 02:33:29,096 		6936 of 10000 with 98.99% 	 Time used:  0.19 sec
2023-04-03 02:33:29,290 		6960 of 10000 with 98.99% 	 Time used:  0.19 sec
2023-04-03 02:33:29,483 		6984 of 10000 with 98.98% 	 Time used:  0.19 sec
2023-04-03 02:33:29,677 		7008 of 10000 with 98.99% 	 Time used:  0.19 sec
2023-04-03 02:33:29,870 		7032 of 10000 with 98.99% 	 Time used:  0.19 sec
2023-04-03 02:33:30,064 		7056 of 10000 with 98.99% 	 Time used:  0.19 sec
2023-04-03 02:33:30,257 		7080 of 10000 with 99.00% 	 Time used:  0.19 sec
2023-04-03 02:33:30,451 		7104 of 10000 with 99.00% 	 Time used:  0.19 sec
2023-04-03 02:33:30,644 		7128 of 10000 with 99.00% 	 Time used:  0.19 sec
2023-04-03 02:33:30,838 		7152 of 10000 with 99.01% 	 Time used:  0.19 sec
2023-04-03 02:33:31,031 		7176 of 10000 with 99.01% 	 Time used:  0.19 sec
2023-04-03 02:33:31,225 		7200 of 10000 with 99.01% 	 Time used:  0.19 sec
2023-04-03 02:33:31,418 		7224 of 10000 with 99.00% 	 Time used:  0.19 sec
2023-04-03 02:33:31,612 		7248 of 10000 with 99.01% 	 Time used:  0.19 sec
2023-04-03 02:33:31,805 		7272 of 10000 with 99.01% 	 Time used:  0.19 sec
2023-04-03 02:33:31,999 		7296 of 10000 with 99.01% 	 Time used:  0.19 sec
2023-04-03 02:33:32,192 		7320 of 10000 with 99.00% 	 Time used:  0.19 sec
2023-04-03 02:33:32,386 		7344 of 10000 with 98.99% 	 Time used:  0.19 sec
2023-04-03 02:33:32,579 		7368 of 10000 with 99.00% 	 Time used:  0.19 sec
2023-04-03 02:33:32,772 		7392 of 10000 with 98.99% 	 Time used:  0.19 sec
2023-04-03 02:33:32,966 		7416 of 10000 with 98.99% 	 Time used:  0.19 sec
2023-04-03 02:33:33,159 		7440 of 10000 with 98.99% 	 Time used:  0.19 sec
2023-04-03 02:33:33,353 		7464 of 10000 with 99.00% 	 Time used:  0.19 sec
2023-04-03 02:33:33,546 		7488 of 10000 with 99.00% 	 Time used:  0.19 sec
2023-04-03 02:33:33,740 		7512 of 10000 with 99.00% 	 Time used:  0.19 sec
2023-04-03 02:33:33,933 		7536 of 10000 with 99.00% 	 Time used:  0.19 sec
2023-04-03 02:33:34,126 		7560 of 10000 with 98.99% 	 Time used:  0.19 sec
2023-04-03 02:33:34,320 		7584 of 10000 with 99.00% 	 Time used:  0.19 sec
2023-04-03 02:33:34,513 		7608 of 10000 with 99.00% 	 Time used:  0.19 sec
2023-04-03 02:33:34,707 		7632 of 10000 with 99.00% 	 Time used:  0.19 sec
2023-04-03 02:33:34,900 		7656 of 10000 with 99.01% 	 Time used:  0.19 sec
2023-04-03 02:33:35,094 		7680 of 10000 with 99.01% 	 Time used:  0.19 sec
2023-04-03 02:33:35,287 		7704 of 10000 with 99.01% 	 Time used:  0.19 sec
2023-04-03 02:33:35,481 		7728 of 10000 with 99.02% 	 Time used:  0.19 sec
2023-04-03 02:33:35,674 		7752 of 10000 with 99.02% 	 Time used:  0.19 sec
2023-04-03 02:33:35,867 		7776 of 10000 with 99.02% 	 Time used:  0.19 sec
2023-04-03 02:33:36,061 		7800 of 10000 with 99.03% 	 Time used:  0.19 sec
2023-04-03 02:33:36,254 		7824 of 10000 with 99.03% 	 Time used:  0.19 sec
2023-04-03 02:33:36,448 		7848 of 10000 with 99.03% 	 Time used:  0.19 sec
2023-04-03 02:33:36,641 		7872 of 10000 with 99.03% 	 Time used:  0.19 sec
2023-04-03 02:33:36,834 		7896 of 10000 with 99.02% 	 Time used:  0.19 sec
2023-04-03 02:33:37,028 		7920 of 10000 with 99.03% 	 Time used:  0.19 sec
2023-04-03 02:33:37,221 		7944 of 10000 with 99.03% 	 Time used:  0.19 sec
2023-04-03 02:33:37,415 		7968 of 10000 with 99.03% 	 Time used:  0.19 sec
2023-04-03 02:33:37,610 		7992 of 10000 with 99.04% 	 Time used:  0.19 sec
2023-04-03 02:33:37,804 		8016 of 10000 with 99.01% 	 Time used:  0.19 sec
2023-04-03 02:33:37,998 		8040 of 10000 with 99.02% 	 Time used:  0.19 sec
2023-04-03 02:33:38,191 		8064 of 10000 with 99.02% 	 Time used:  0.19 sec
2023-04-03 02:33:38,384 		8088 of 10000 with 99.01% 	 Time used:  0.19 sec
2023-04-03 02:33:38,578 		8112 of 10000 with 99.01% 	 Time used:  0.19 sec
2023-04-03 02:33:38,772 		8136 of 10000 with 99.02% 	 Time used:  0.19 sec
2023-04-03 02:33:38,965 		8160 of 10000 with 99.02% 	 Time used:  0.19 sec
2023-04-03 02:33:39,159 		8184 of 10000 with 99.02% 	 Time used:  0.19 sec
2023-04-03 02:33:39,352 		8208 of 10000 with 99.03% 	 Time used:  0.19 sec
2023-04-03 02:33:39,547 		8232 of 10000 with 99.03% 	 Time used:  0.19 sec
2023-04-03 02:33:39,740 		8256 of 10000 with 99.03% 	 Time used:  0.19 sec
2023-04-03 02:33:39,934 		8280 of 10000 with 99.03% 	 Time used:  0.19 sec
2023-04-03 02:33:40,127 		8304 of 10000 with 99.04% 	 Time used:  0.19 sec
2023-04-03 02:33:40,320 		8328 of 10000 with 99.03% 	 Time used:  0.19 sec
2023-04-03 02:33:40,514 		8352 of 10000 with 99.03% 	 Time used:  0.19 sec
2023-04-03 02:33:40,707 		8376 of 10000 with 99.03% 	 Time used:  0.19 sec
2023-04-03 02:33:40,901 		8400 of 10000 with 99.04% 	 Time used:  0.19 sec
2023-04-03 02:33:41,094 		8424 of 10000 with 99.04% 	 Time used:  0.19 sec
2023-04-03 02:33:41,288 		8448 of 10000 with 99.04% 	 Time used:  0.19 sec
2023-04-03 02:33:41,481 		8472 of 10000 with 99.04% 	 Time used:  0.19 sec
2023-04-03 02:33:41,675 		8496 of 10000 with 99.03% 	 Time used:  0.19 sec
2023-04-03 02:33:41,868 		8520 of 10000 with 99.04% 	 Time used:  0.19 sec
2023-04-03 02:33:42,061 		8544 of 10000 with 99.04% 	 Time used:  0.19 sec
2023-04-03 02:33:42,255 		8568 of 10000 with 99.04% 	 Time used:  0.19 sec
2023-04-03 02:33:42,449 		8592 of 10000 with 99.05% 	 Time used:  0.19 sec
2023-04-03 02:33:42,643 		8616 of 10000 with 99.05% 	 Time used:  0.19 sec
2023-04-03 02:33:42,836 		8640 of 10000 with 99.04% 	 Time used:  0.19 sec
2023-04-03 02:33:43,029 		8664 of 10000 with 99.03% 	 Time used:  0.19 sec
2023-04-03 02:33:43,223 		8688 of 10000 with 99.03% 	 Time used:  0.19 sec
2023-04-03 02:33:43,416 		8712 of 10000 with 99.04% 	 Time used:  0.19 sec
2023-04-03 02:33:43,610 		8736 of 10000 with 99.04% 	 Time used:  0.19 sec
2023-04-03 02:33:43,803 		8760 of 10000 with 99.04% 	 Time used:  0.19 sec
2023-04-03 02:33:43,997 		8784 of 10000 with 99.03% 	 Time used:  0.19 sec
2023-04-03 02:33:44,190 		8808 of 10000 with 99.02% 	 Time used:  0.19 sec
2023-04-03 02:33:44,384 		8832 of 10000 with 99.01% 	 Time used:  0.19 sec
2023-04-03 02:33:44,577 		8856 of 10000 with 99.02% 	 Time used:  0.19 sec
2023-04-03 02:33:44,770 		8880 of 10000 with 99.01% 	 Time used:  0.19 sec
2023-04-03 02:33:44,964 		8904 of 10000 with 99.01% 	 Time used:  0.19 sec
2023-04-03 02:33:45,157 		8928 of 10000 with 99.01% 	 Time used:  0.19 sec
2023-04-03 02:33:45,351 		8952 of 10000 with 99.02% 	 Time used:  0.19 sec
2023-04-03 02:33:45,544 		8976 of 10000 with 99.02% 	 Time used:  0.19 sec
2023-04-03 02:33:45,738 		9000 of 10000 with 99.02% 	 Time used:  0.19 sec
2023-04-03 02:33:45,931 		9024 of 10000 with 99.02% 	 Time used:  0.19 sec
2023-04-03 02:33:46,125 		9048 of 10000 with 99.03% 	 Time used:  0.19 sec
2023-04-03 02:33:46,318 		9072 of 10000 with 99.03% 	 Time used:  0.19 sec
2023-04-03 02:33:46,511 		9096 of 10000 with 99.03% 	 Time used:  0.19 sec
2023-04-03 02:33:46,705 		9120 of 10000 with 99.02% 	 Time used:  0.19 sec
2023-04-03 02:33:46,898 		9144 of 10000 with 99.02% 	 Time used:  0.19 sec
2023-04-03 02:33:47,092 		9168 of 10000 with 99.02% 	 Time used:  0.19 sec
2023-04-03 02:33:47,285 		9192 of 10000 with 99.02% 	 Time used:  0.19 sec
2023-04-03 02:33:47,479 		9216 of 10000 with 99.02% 	 Time used:  0.19 sec
2023-04-03 02:33:47,672 		9240 of 10000 with 99.02% 	 Time used:  0.19 sec
2023-04-03 02:33:47,866 		9264 of 10000 with 99.02% 	 Time used:  0.19 sec
2023-04-03 02:33:48,059 		9288 of 10000 with 99.02% 	 Time used:  0.19 sec
2023-04-03 02:33:48,253 		9312 of 10000 with 99.02% 	 Time used:  0.19 sec
2023-04-03 02:33:48,446 		9336 of 10000 with 99.03% 	 Time used:  0.19 sec
2023-04-03 02:33:48,640 		9360 of 10000 with 99.03% 	 Time used:  0.19 sec
2023-04-03 02:33:48,833 		9384 of 10000 with 99.03% 	 Time used:  0.19 sec
2023-04-03 02:33:49,027 		9408 of 10000 with 99.03% 	 Time used:  0.19 sec
2023-04-03 02:33:49,220 		9432 of 10000 with 99.04% 	 Time used:  0.19 sec
2023-04-03 02:33:49,414 		9456 of 10000 with 99.04% 	 Time used:  0.19 sec
2023-04-03 02:33:49,607 		9480 of 10000 with 99.04% 	 Time used:  0.19 sec
2023-04-03 02:33:49,801 		9504 of 10000 with 99.04% 	 Time used:  0.19 sec
2023-04-03 02:33:49,994 		9528 of 10000 with 99.04% 	 Time used:  0.19 sec
2023-04-03 02:33:50,187 		9552 of 10000 with 99.04% 	 Time used:  0.19 sec
2023-04-03 02:33:50,381 		9576 of 10000 with 99.04% 	 Time used:  0.19 sec
2023-04-03 02:33:50,574 		9600 of 10000 with 99.04% 	 Time used:  0.19 sec
2023-04-03 02:33:50,768 		9624 of 10000 with 99.04% 	 Time used:  0.19 sec
2023-04-03 02:33:50,961 		9648 of 10000 with 99.04% 	 Time used:  0.19 sec
2023-04-03 02:33:51,155 		9672 of 10000 with 99.04% 	 Time used:  0.19 sec
2023-04-03 02:33:51,348 		9696 of 10000 with 99.04% 	 Time used:  0.19 sec
2023-04-03 02:33:51,541 		9720 of 10000 with 99.04% 	 Time used:  0.19 sec
2023-04-03 02:33:51,735 		9744 of 10000 with 99.05% 	 Time used:  0.19 sec
2023-04-03 02:33:51,928 		9768 of 10000 with 99.04% 	 Time used:  0.19 sec
2023-04-03 02:33:52,122 		9792 of 10000 with 99.04% 	 Time used:  0.19 sec
2023-04-03 02:33:52,316 		9816 of 10000 with 99.04% 	 Time used:  0.19 sec
2023-04-03 02:33:52,509 		9840 of 10000 with 99.04% 	 Time used:  0.19 sec
2023-04-03 02:33:52,703 		9864 of 10000 with 99.05% 	 Time used:  0.19 sec
2023-04-03 02:33:52,896 		9888 of 10000 with 99.04% 	 Time used:  0.19 sec
2023-04-03 02:33:53,089 		9912 of 10000 with 99.04% 	 Time used:  0.19 sec
2023-04-03 02:33:53,283 		9936 of 10000 with 99.04% 	 Time used:  0.19 sec
2023-04-03 02:33:53,476 		9960 of 10000 with 99.05% 	 Time used:  0.19 sec
2023-04-03 02:33:53,670 		9984 of 10000 with 99.05% 	 Time used:  0.19 sec
2023-04-03 02:33:53,803 		10000 of 10000 with 99.04% 	 Time used:  0.13 sec
2023-04-03 02:33:53,803 
2023-04-03 02:33:53,805 			Learning rate: weights:   1.000e-05    
2023-04-03 02:33:53,805 			Last test performance: 99.04%
2023-04-03 02:33:53,805 ----------------
2023-04-03 02:33:57,804   96  =>  0    		Training 486 pattern with 100.00% 	Forward time: 	 3.88 sec
2023-04-03 02:33:57,804 			Loss:    7.827e-04    			Backward time: 	 0.11 sec 
2023-04-03 02:33:57,804 ADAM: Layer 0 -> dw_min:1.0000e+00  dw_max:1.0000e+00 lr:1.0000e-05
2023-04-03 02:33:57,805 ADAM: Layer 1 -> dw_min:9.9999e-01  dw_max:1.0000e+00 lr:1.0000e-05
2023-04-03 02:33:57,805 ADAM: Layer 2 -> dw_min:9.9999e-01  dw_max:1.0000e+00 lr:1.0000e-05
2023-04-03 02:33:57,805 ADAM: Layer 3 -> dw_min:9.9999e-01  dw_max:1.0000e+00 lr:1.0000e-05
2023-04-03 02:33:57,833 			Learning rate: weights:   1.000e-05    
2023-04-03 02:33:57,833 			Last test performance: 99.04%
2023-04-03 02:33:57,833 ----------------
2023-04-03 02:34:01,831   96  =>  1    		Training 486 pattern with 100.00% 	Forward time: 	 3.88 sec
2023-04-03 02:34:01,831 			Loss:    9.902e-04    			Backward time: 	 0.11 sec 
2023-04-03 02:34:01,831 ADAM: Layer 0 -> dw_min:1.0000e+00  dw_max:1.0000e+00 lr:1.0000e-05
2023-04-03 02:34:01,832 ADAM: Layer 1 -> dw_min:9.9999e-01  dw_max:1.0000e+00 lr:1.0000e-05
2023-04-03 02:34:01,832 ADAM: Layer 2 -> dw_min:9.9999e-01  dw_max:1.0000e+00 lr:1.0000e-05
2023-04-03 02:34:01,832 ADAM: Layer 3 -> dw_min:9.9999e-01  dw_max:1.0000e+00 lr:1.0000e-05
2023-04-03 02:34:01,857 			Learning rate: weights:   1.000e-05    
2023-04-03 02:34:01,857 			Last test performance: 99.04%
2023-04-03 02:34:01,857 ----------------
2023-04-03 02:34:05,857   96  =>  2    		Training 486 pattern with 100.00% 	Forward time: 	 3.88 sec
2023-04-03 02:34:05,857 			Loss:    8.058e-04    			Backward time: 	 0.11 sec 
2023-04-03 02:34:05,857 ADAM: Layer 0 -> dw_min:1.0000e+00  dw_max:1.0000e+00 lr:1.0000e-05
2023-04-03 02:34:05,857 ADAM: Layer 1 -> dw_min:9.9999e-01  dw_max:1.0000e+00 lr:1.0000e-05
2023-04-03 02:34:05,857 ADAM: Layer 2 -> dw_min:9.9999e-01  dw_max:1.0000e+00 lr:1.0000e-05
2023-04-03 02:34:05,857 ADAM: Layer 3 -> dw_min:1.0000e+00  dw_max:1.0000e+00 lr:1.0000e-05
2023-04-03 02:34:05,919 			Learning rate: weights:   1.000e-05    
2023-04-03 02:34:05,920 			Last test performance: 99.04%
2023-04-03 02:34:05,920 ----------------
2023-04-03 02:34:09,920   96  =>  3    		Training 486 pattern with 100.00% 	Forward time: 	 3.88 sec
2023-04-03 02:34:09,920 			Loss:    1.022e-03    			Backward time: 	 0.11 sec 
2023-04-03 02:34:09,920 ADAM: Layer 0 -> dw_min:1.0000e+00  dw_max:1.0000e+00 lr:1.0000e-05
2023-04-03 02:34:09,920 ADAM: Layer 1 -> dw_min:9.9999e-01  dw_max:1.0000e+00 lr:1.0000e-05
2023-04-03 02:34:09,921 ADAM: Layer 2 -> dw_min:9.9999e-01  dw_max:1.0000e+00 lr:1.0000e-05
2023-04-03 02:34:09,921 ADAM: Layer 3 -> dw_min:1.0000e+00  dw_max:1.0000e+00 lr:1.0000e-05
2023-04-03 02:34:10,004 			Learning rate: weights:   1.000e-05    
2023-04-03 02:34:10,004 			Last test performance: 99.04%
2023-04-03 02:34:10,004 ----------------
2023-04-03 02:34:14,006   96  =>  4    		Training 486 pattern with 100.00% 	Forward time: 	 3.88 sec
2023-04-03 02:34:14,006 			Loss:    6.685e-04    			Backward time: 	 0.11 sec 
2023-04-03 02:34:14,006 ADAM: Layer 0 -> dw_min:1.0000e+00  dw_max:1.0000e+00 lr:1.0000e-05
2023-04-03 02:34:14,006 ADAM: Layer 1 -> dw_min:9.9999e-01  dw_max:1.0000e+00 lr:1.0000e-05
2023-04-03 02:34:14,007 ADAM: Layer 2 -> dw_min:9.9999e-01  dw_max:1.0000e+00 lr:1.0000e-05
2023-04-03 02:34:14,007 ADAM: Layer 3 -> dw_min:1.0000e+00  dw_max:1.0000e+00 lr:1.0000e-05
2023-04-03 02:34:14,041 			Learning rate: weights:   1.000e-05    
2023-04-03 02:34:14,041 			Last test performance: 99.04%
2023-04-03 02:34:14,041 ----------------
2023-04-03 02:34:18,041   96  =>  5    		Training 486 pattern with 100.00% 	Forward time: 	 3.88 sec
2023-04-03 02:34:18,041 			Loss:    1.140e-03    			Backward time: 	 0.11 sec 
2023-04-03 02:34:18,041 ADAM: Layer 0 -> dw_min:1.0000e+00  dw_max:1.0000e+00 lr:1.0000e-05
2023-04-03 02:34:18,041 ADAM: Layer 1 -> dw_min:9.9999e-01  dw_max:1.0000e+00 lr:1.0000e-05
2023-04-03 02:34:18,042 ADAM: Layer 2 -> dw_min:9.9999e-01  dw_max:1.0000e+00 lr:1.0000e-05
2023-04-03 02:34:18,042 ADAM: Layer 3 -> dw_min:9.9999e-01  dw_max:1.0000e+00 lr:1.0000e-05
2023-04-03 02:34:18,085 			Learning rate: weights:   1.000e-05    
2023-04-03 02:34:18,085 			Last test performance: 99.04%
2023-04-03 02:34:18,085 ----------------
2023-04-03 02:34:22,084   96  =>  6    		Training 486 pattern with 100.00% 	Forward time: 	 3.88 sec
2023-04-03 02:34:22,084 			Loss:    1.143e-03    			Backward time: 	 0.11 sec 
2023-04-03 02:34:22,084 ADAM: Layer 0 -> dw_min:1.0000e+00  dw_max:1.0000e+00 lr:1.0000e-05
2023-04-03 02:34:22,084 ADAM: Layer 1 -> dw_min:9.9999e-01  dw_max:1.0000e+00 lr:1.0000e-05
2023-04-03 02:34:22,084 ADAM: Layer 2 -> dw_min:9.9999e-01  dw_max:1.0000e+00 lr:1.0000e-05
2023-04-03 02:34:22,084 ADAM: Layer 3 -> dw_min:9.9999e-01  dw_max:1.0000e+00 lr:1.0000e-05
2023-04-03 02:34:22,178 			Learning rate: weights:   1.000e-05    
2023-04-03 02:34:22,178 			Last test performance: 99.04%
2023-04-03 02:34:22,178 ----------------
2023-04-03 02:34:26,176   96  =>  7    		Training 486 pattern with 100.00% 	Forward time: 	 3.88 sec
2023-04-03 02:34:26,176 			Loss:    1.480e-03    			Backward time: 	 0.11 sec 
2023-04-03 02:34:26,176 ADAM: Layer 0 -> dw_min:1.0000e+00  dw_max:1.0000e+00 lr:1.0000e-05
2023-04-03 02:34:26,177 ADAM: Layer 1 -> dw_min:9.9999e-01  dw_max:1.0000e+00 lr:1.0000e-05
2023-04-03 02:34:26,177 ADAM: Layer 2 -> dw_min:9.9999e-01  dw_max:1.0000e+00 lr:1.0000e-05
2023-04-03 02:34:26,177 ADAM: Layer 3 -> dw_min:9.9999e-01  dw_max:1.0000e+00 lr:1.0000e-05
2023-04-03 02:34:26,235 			Learning rate: weights:   1.000e-05    
2023-04-03 02:34:26,235 			Last test performance: 99.04%
2023-04-03 02:34:26,235 ----------------
2023-04-03 02:34:30,234   96  =>  8    		Training 486 pattern with 100.00% 	Forward time: 	 3.88 sec
2023-04-03 02:34:30,234 			Loss:    1.865e-04    			Backward time: 	 0.11 sec 
2023-04-03 02:34:30,234 ADAM: Layer 0 -> dw_min:1.0000e+00  dw_max:1.0000e+00 lr:1.0000e-05
2023-04-03 02:34:30,235 ADAM: Layer 1 -> dw_min:9.9999e-01  dw_max:1.0000e+00 lr:1.0000e-05
2023-04-03 02:34:30,235 ADAM: Layer 2 -> dw_min:9.9999e-01  dw_max:1.0000e+00 lr:1.0000e-05
2023-04-03 02:34:30,235 ADAM: Layer 3 -> dw_min:9.9999e-01  dw_max:1.0000e+00 lr:1.0000e-05
2023-04-03 02:34:30,260 			Learning rate: weights:   1.000e-05    
2023-04-03 02:34:30,260 			Last test performance: 99.04%
2023-04-03 02:34:30,260 ----------------
2023-04-03 02:34:34,259   96  =>  9    		Training 486 pattern with 100.00% 	Forward time: 	 3.88 sec
2023-04-03 02:34:34,259 			Loss:    6.442e-04    			Backward time: 	 0.11 sec 
2023-04-03 02:34:34,259 ADAM: Layer 0 -> dw_min:1.0000e+00  dw_max:1.0000e+00 lr:1.0000e-05
2023-04-03 02:34:34,259 ADAM: Layer 1 -> dw_min:9.9999e-01  dw_max:1.0000e+00 lr:1.0000e-05
2023-04-03 02:34:34,259 ADAM: Layer 2 -> dw_min:9.9999e-01  dw_max:1.0000e+00 lr:1.0000e-05
2023-04-03 02:34:34,259 ADAM: Layer 3 -> dw_min:9.9999e-01  dw_max:1.0000e+00 lr:1.0000e-05
2023-04-03 02:34:34,320 			Learning rate: weights:   1.000e-05    
2023-04-03 02:34:34,320 			Last test performance: 99.04%
2023-04-03 02:34:34,320 ----------------
2023-04-03 02:34:38,320   96  =>  10   		Training 486 pattern with 100.00% 	Forward time: 	 3.88 sec
2023-04-03 02:34:38,320 			Loss:    1.071e-03    			Backward time: 	 0.11 sec 
2023-04-03 02:34:38,320 ADAM: Layer 0 -> dw_min:1.0000e+00  dw_max:1.0000e+00 lr:1.0000e-05
2023-04-03 02:34:38,320 ADAM: Layer 1 -> dw_min:9.9999e-01  dw_max:1.0000e+00 lr:1.0000e-05
2023-04-03 02:34:38,320 ADAM: Layer 2 -> dw_min:9.9999e-01  dw_max:1.0000e+00 lr:1.0000e-05
2023-04-03 02:34:38,320 ADAM: Layer 3 -> dw_min:9.9999e-01  dw_max:1.0000e+00 lr:1.0000e-05
2023-04-03 02:34:38,377 			Learning rate: weights:   1.000e-05    
2023-04-03 02:34:38,377 			Last test performance: 99.04%
2023-04-03 02:34:38,377 ----------------
2023-04-03 02:34:42,377   96  =>  11   		Training 486 pattern with 100.00% 	Forward time: 	 3.88 sec
2023-04-03 02:34:42,377 			Loss:    6.696e-04    			Backward time: 	 0.11 sec 
2023-04-03 02:34:42,377 ADAM: Layer 0 -> dw_min:1.0000e+00  dw_max:1.0000e+00 lr:1.0000e-05
2023-04-03 02:34:42,377 ADAM: Layer 1 -> dw_min:9.9999e-01  dw_max:1.0000e+00 lr:1.0000e-05
2023-04-03 02:34:42,378 ADAM: Layer 2 -> dw_min:9.9999e-01  dw_max:1.0000e+00 lr:1.0000e-05
2023-04-03 02:34:42,378 ADAM: Layer 3 -> dw_min:9.9999e-01  dw_max:1.0000e+00 lr:1.0000e-05
2023-04-03 02:34:42,394 			Learning rate: weights:   1.000e-05    
2023-04-03 02:34:42,394 			Last test performance: 99.04%
2023-04-03 02:34:42,394 ----------------
2023-04-03 02:34:46,393   96  =>  12   		Training 486 pattern with 100.00% 	Forward time: 	 3.88 sec
2023-04-03 02:34:46,393 			Loss:    2.675e-04    			Backward time: 	 0.11 sec 
2023-04-03 02:34:46,393 ADAM: Layer 0 -> dw_min:1.0000e+00  dw_max:1.0000e+00 lr:1.0000e-05
2023-04-03 02:34:46,393 ADAM: Layer 1 -> dw_min:9.9999e-01  dw_max:1.0000e+00 lr:1.0000e-05
2023-04-03 02:34:46,393 ADAM: Layer 2 -> dw_min:9.9999e-01  dw_max:1.0000e+00 lr:1.0000e-05
2023-04-03 02:34:46,393 ADAM: Layer 3 -> dw_min:9.9999e-01  dw_max:1.0000e+00 lr:1.0000e-05
2023-04-03 02:34:46,493 			Learning rate: weights:   1.000e-05    
2023-04-03 02:34:46,493 			Last test performance: 99.04%
2023-04-03 02:34:46,493 ----------------
2023-04-03 02:34:50,491   96  =>  13   		Training 486 pattern with 100.00% 	Forward time: 	 3.88 sec
2023-04-03 02:34:50,491 			Loss:    5.238e-04    			Backward time: 	 0.11 sec 
2023-04-03 02:34:50,492 ADAM: Layer 0 -> dw_min:1.0000e+00  dw_max:1.0000e+00 lr:1.0000e-05
2023-04-03 02:34:50,492 ADAM: Layer 1 -> dw_min:9.9999e-01  dw_max:1.0000e+00 lr:1.0000e-05
2023-04-03 02:34:50,492 ADAM: Layer 2 -> dw_min:9.9999e-01  dw_max:1.0000e+00 lr:1.0000e-05
2023-04-03 02:34:50,492 ADAM: Layer 3 -> dw_min:9.9999e-01  dw_max:1.0000e+00 lr:1.0000e-05
2023-04-03 02:34:50,595 			Learning rate: weights:   1.000e-05    
2023-04-03 02:34:50,595 			Last test performance: 99.04%
2023-04-03 02:34:50,595 ----------------
2023-04-03 02:34:54,593   96  =>  14   		Training 486 pattern with 100.00% 	Forward time: 	 3.88 sec
2023-04-03 02:34:54,593 			Loss:    2.328e-03    			Backward time: 	 0.11 sec 
2023-04-03 02:34:54,594 ADAM: Layer 0 -> dw_min:1.0000e+00  dw_max:1.0000e+00 lr:1.0000e-05
2023-04-03 02:34:54,594 ADAM: Layer 1 -> dw_min:9.9999e-01  dw_max:1.0000e+00 lr:1.0000e-05
2023-04-03 02:34:54,594 ADAM: Layer 2 -> dw_min:9.9999e-01  dw_max:1.0000e+00 lr:1.0000e-05
2023-04-03 02:34:54,594 ADAM: Layer 3 -> dw_min:9.9999e-01  dw_max:1.0000e+00 lr:1.0000e-05
2023-04-03 02:34:54,654 			Learning rate: weights:   1.000e-05    
2023-04-03 02:34:54,654 			Last test performance: 99.04%
2023-04-03 02:34:54,654 ----------------
2023-04-03 02:34:58,654   96  =>  15   		Training 486 pattern with 99.79% 	Forward time: 	 3.88 sec
2023-04-03 02:34:58,654 			Loss:    2.740e-03    			Backward time: 	 0.11 sec 
2023-04-03 02:34:58,655 ADAM: Layer 0 -> dw_min:1.0000e+00  dw_max:1.0000e+00 lr:1.0000e-05
2023-04-03 02:34:58,655 ADAM: Layer 1 -> dw_min:9.9999e-01  dw_max:1.0000e+00 lr:1.0000e-05
2023-04-03 02:34:58,655 ADAM: Layer 2 -> dw_min:9.9999e-01  dw_max:1.0000e+00 lr:1.0000e-05
2023-04-03 02:34:58,655 ADAM: Layer 3 -> dw_min:9.9999e-01  dw_max:1.0000e+00 lr:1.0000e-05
2023-04-03 02:34:58,718 			Learning rate: weights:   1.000e-05    
2023-04-03 02:34:58,718 			Last test performance: 99.04%
2023-04-03 02:34:58,718 ----------------
2023-04-03 02:35:02,717   96  =>  16   		Training 486 pattern with 100.00% 	Forward time: 	 3.88 sec
2023-04-03 02:35:02,718 			Loss:    8.396e-04    			Backward time: 	 0.11 sec 
2023-04-03 02:35:02,718 ADAM: Layer 0 -> dw_min:1.0000e+00  dw_max:1.0000e+00 lr:1.0000e-05
2023-04-03 02:35:02,718 ADAM: Layer 1 -> dw_min:9.9999e-01  dw_max:1.0000e+00 lr:1.0000e-05
2023-04-03 02:35:02,718 ADAM: Layer 2 -> dw_min:9.9999e-01  dw_max:1.0000e+00 lr:1.0000e-05
2023-04-03 02:35:02,718 ADAM: Layer 3 -> dw_min:9.9999e-01  dw_max:1.0000e+00 lr:1.0000e-05
2023-04-03 02:35:02,763 			Learning rate: weights:   1.000e-05    
2023-04-03 02:35:02,763 			Last test performance: 99.04%
2023-04-03 02:35:02,763 ----------------
2023-04-03 02:35:06,763   96  =>  17   		Training 486 pattern with 100.00% 	Forward time: 	 3.88 sec
2023-04-03 02:35:06,763 			Loss:    8.450e-04    			Backward time: 	 0.11 sec 
2023-04-03 02:35:06,763 ADAM: Layer 0 -> dw_min:1.0000e+00  dw_max:1.0000e+00 lr:1.0000e-05
2023-04-03 02:35:06,763 ADAM: Layer 1 -> dw_min:9.9999e-01  dw_max:1.0000e+00 lr:1.0000e-05
2023-04-03 02:35:06,763 ADAM: Layer 2 -> dw_min:9.9999e-01  dw_max:1.0000e+00 lr:1.0000e-05
2023-04-03 02:35:06,763 ADAM: Layer 3 -> dw_min:9.9999e-01  dw_max:1.0000e+00 lr:1.0000e-05
2023-04-03 02:35:06,788 			Learning rate: weights:   1.000e-05    
2023-04-03 02:35:06,788 			Last test performance: 99.04%
2023-04-03 02:35:06,788 ----------------
2023-04-03 02:35:10,786   96  =>  18   		Training 486 pattern with 100.00% 	Forward time: 	 3.88 sec
2023-04-03 02:35:10,786 			Loss:    5.759e-04    			Backward time: 	 0.11 sec 
2023-04-03 02:35:10,786 ADAM: Layer 0 -> dw_min:1.0000e+00  dw_max:1.0000e+00 lr:1.0000e-05
2023-04-03 02:35:10,786 ADAM: Layer 1 -> dw_min:9.9999e-01  dw_max:1.0000e+00 lr:1.0000e-05
2023-04-03 02:35:10,786 ADAM: Layer 2 -> dw_min:9.9999e-01  dw_max:1.0000e+00 lr:1.0000e-05
2023-04-03 02:35:10,786 ADAM: Layer 3 -> dw_min:9.9999e-01  dw_max:1.0000e+00 lr:1.0000e-05
2023-04-03 02:35:10,876 			Learning rate: weights:   1.000e-05    
2023-04-03 02:35:10,876 			Last test performance: 99.04%
2023-04-03 02:35:10,877 ----------------
2023-04-03 02:35:14,875   96  =>  19   		Training 486 pattern with 100.00% 	Forward time: 	 3.88 sec
2023-04-03 02:35:14,875 			Loss:    9.182e-04    			Backward time: 	 0.11 sec 
2023-04-03 02:35:14,875 ADAM: Layer 0 -> dw_min:1.0000e+00  dw_max:1.0000e+00 lr:1.0000e-05
2023-04-03 02:35:14,875 ADAM: Layer 1 -> dw_min:9.9999e-01  dw_max:1.0000e+00 lr:1.0000e-05
2023-04-03 02:35:14,875 ADAM: Layer 2 -> dw_min:9.9999e-01  dw_max:1.0000e+00 lr:1.0000e-05
2023-04-03 02:35:14,875 ADAM: Layer 3 -> dw_min:9.9999e-01  dw_max:1.0000e+00 lr:1.0000e-05
2023-04-03 02:35:14,934 			Learning rate: weights:   1.000e-05    
2023-04-03 02:35:14,934 			Last test performance: 99.04%
2023-04-03 02:35:14,934 ----------------
2023-04-03 02:35:18,935   96  =>  20   		Training 486 pattern with 100.00% 	Forward time: 	 3.88 sec
2023-04-03 02:35:18,935 			Loss:    9.750e-04    			Backward time: 	 0.11 sec 
2023-04-03 02:35:18,936 ADAM: Layer 0 -> dw_min:1.0000e+00  dw_max:1.0000e+00 lr:1.0000e-05
2023-04-03 02:35:18,936 ADAM: Layer 1 -> dw_min:9.9999e-01  dw_max:1.0000e+00 lr:1.0000e-05
2023-04-03 02:35:18,936 ADAM: Layer 2 -> dw_min:9.9999e-01  dw_max:1.0000e+00 lr:1.0000e-05
2023-04-03 02:35:18,936 ADAM: Layer 3 -> dw_min:9.9999e-01  dw_max:1.0000e+00 lr:1.0000e-05
2023-04-03 02:35:18,957 			Learning rate: weights:   1.000e-05    
2023-04-03 02:35:18,957 			Last test performance: 99.04%
2023-04-03 02:35:18,958 ----------------
2023-04-03 02:35:22,956   96  =>  21   		Training 486 pattern with 100.00% 	Forward time: 	 3.88 sec
2023-04-03 02:35:22,956 			Loss:    1.138e-03    			Backward time: 	 0.11 sec 
2023-04-03 02:35:22,956 ADAM: Layer 0 -> dw_min:1.0000e+00  dw_max:1.0000e+00 lr:1.0000e-05
2023-04-03 02:35:22,956 ADAM: Layer 1 -> dw_min:9.9999e-01  dw_max:1.0000e+00 lr:1.0000e-05
2023-04-03 02:35:22,956 ADAM: Layer 2 -> dw_min:9.9999e-01  dw_max:1.0000e+00 lr:1.0000e-05
2023-04-03 02:35:22,957 ADAM: Layer 3 -> dw_min:9.9999e-01  dw_max:1.0000e+00 lr:1.0000e-05
2023-04-03 02:35:23,003 			Learning rate: weights:   1.000e-05    
2023-04-03 02:35:23,003 			Last test performance: 99.04%
2023-04-03 02:35:23,003 ----------------
2023-04-03 02:35:27,001   96  =>  22   		Training 486 pattern with 100.00% 	Forward time: 	 3.88 sec
2023-04-03 02:35:27,001 			Loss:    5.218e-04    			Backward time: 	 0.11 sec 
2023-04-03 02:35:27,001 ADAM: Layer 0 -> dw_min:1.0000e+00  dw_max:1.0000e+00 lr:1.0000e-05
2023-04-03 02:35:27,001 ADAM: Layer 1 -> dw_min:9.9999e-01  dw_max:1.0000e+00 lr:1.0000e-05
2023-04-03 02:35:27,001 ADAM: Layer 2 -> dw_min:9.9999e-01  dw_max:1.0000e+00 lr:1.0000e-05
2023-04-03 02:35:27,002 ADAM: Layer 3 -> dw_min:9.9999e-01  dw_max:1.0000e+00 lr:1.0000e-05
2023-04-03 02:35:27,067 			Learning rate: weights:   1.000e-05    
2023-04-03 02:35:27,067 			Last test performance: 99.04%
2023-04-03 02:35:27,067 ----------------
2023-04-03 02:35:31,066   96  =>  23   		Training 486 pattern with 100.00% 	Forward time: 	 3.88 sec
2023-04-03 02:35:31,066 			Loss:    2.821e-04    			Backward time: 	 0.11 sec 
2023-04-03 02:35:31,066 ADAM: Layer 0 -> dw_min:1.0000e+00  dw_max:1.0000e+00 lr:1.0000e-05
2023-04-03 02:35:31,066 ADAM: Layer 1 -> dw_min:9.9999e-01  dw_max:1.0000e+00 lr:1.0000e-05
2023-04-03 02:35:31,066 ADAM: Layer 2 -> dw_min:9.9999e-01  dw_max:1.0000e+00 lr:1.0000e-05
2023-04-03 02:35:31,066 ADAM: Layer 3 -> dw_min:9.9999e-01  dw_max:1.0000e+00 lr:1.0000e-05
2023-04-03 02:35:31,098 			Learning rate: weights:   1.000e-05    
2023-04-03 02:35:31,098 			Last test performance: 99.04%
2023-04-03 02:35:31,098 ----------------
2023-04-03 02:35:35,097   96  =>  24   		Training 486 pattern with 100.00% 	Forward time: 	 3.88 sec
2023-04-03 02:35:35,097 			Loss:    8.719e-04    			Backward time: 	 0.11 sec 
2023-04-03 02:35:35,097 ADAM: Layer 0 -> dw_min:1.0000e+00  dw_max:1.0000e+00 lr:1.0000e-05
2023-04-03 02:35:35,097 ADAM: Layer 1 -> dw_min:1.0000e+00  dw_max:1.0000e+00 lr:1.0000e-05
2023-04-03 02:35:35,097 ADAM: Layer 2 -> dw_min:9.9999e-01  dw_max:1.0000e+00 lr:1.0000e-05
2023-04-03 02:35:35,097 ADAM: Layer 3 -> dw_min:9.9999e-01  dw_max:1.0000e+00 lr:1.0000e-05
2023-04-03 02:35:35,180 			Learning rate: weights:   1.000e-05    
2023-04-03 02:35:35,180 			Last test performance: 99.04%
2023-04-03 02:35:35,180 ----------------
2023-04-03 02:35:39,181   96  =>  25   		Training 486 pattern with 100.00% 	Forward time: 	 3.88 sec
2023-04-03 02:35:39,181 			Loss:    1.410e-03    			Backward time: 	 0.11 sec 
2023-04-03 02:35:39,181 ADAM: Layer 0 -> dw_min:1.0000e+00  dw_max:1.0000e+00 lr:1.0000e-05
2023-04-03 02:35:39,181 ADAM: Layer 1 -> dw_min:9.9999e-01  dw_max:1.0000e+00 lr:1.0000e-05
2023-04-03 02:35:39,181 ADAM: Layer 2 -> dw_min:9.9999e-01  dw_max:1.0000e+00 lr:1.0000e-05
2023-04-03 02:35:39,182 ADAM: Layer 3 -> dw_min:9.9999e-01  dw_max:1.0000e+00 lr:1.0000e-05
2023-04-03 02:35:39,240 			Learning rate: weights:   1.000e-05    
2023-04-03 02:35:39,240 			Last test performance: 99.04%
2023-04-03 02:35:39,240 ----------------
2023-04-03 02:35:43,242   96  =>  26   		Training 486 pattern with 100.00% 	Forward time: 	 3.88 sec
2023-04-03 02:35:43,242 			Loss:    6.796e-04    			Backward time: 	 0.11 sec 
2023-04-03 02:35:43,242 ADAM: Layer 0 -> dw_min:1.0000e+00  dw_max:1.0000e+00 lr:1.0000e-05
2023-04-03 02:35:43,242 ADAM: Layer 1 -> dw_min:9.9999e-01  dw_max:1.0000e+00 lr:1.0000e-05
2023-04-03 02:35:43,242 ADAM: Layer 2 -> dw_min:9.9999e-01  dw_max:1.0000e+00 lr:1.0000e-05
2023-04-03 02:35:43,242 ADAM: Layer 3 -> dw_min:9.9999e-01  dw_max:1.0000e+00 lr:1.0000e-05
2023-04-03 02:35:43,328 			Learning rate: weights:   1.000e-05    
2023-04-03 02:35:43,328 			Last test performance: 99.04%
2023-04-03 02:35:43,328 ----------------
2023-04-03 02:35:47,326   96  =>  27   		Training 486 pattern with 100.00% 	Forward time: 	 3.88 sec
2023-04-03 02:35:47,326 			Loss:    8.047e-04    			Backward time: 	 0.11 sec 
2023-04-03 02:35:47,327 ADAM: Layer 0 -> dw_min:1.0000e+00  dw_max:1.0000e+00 lr:1.0000e-05
2023-04-03 02:35:47,327 ADAM: Layer 1 -> dw_min:1.0000e+00  dw_max:1.0000e+00 lr:1.0000e-05
2023-04-03 02:35:47,327 ADAM: Layer 2 -> dw_min:9.9999e-01  dw_max:1.0000e+00 lr:1.0000e-05
2023-04-03 02:35:47,327 ADAM: Layer 3 -> dw_min:9.9999e-01  dw_max:1.0000e+00 lr:1.0000e-05
2023-04-03 02:35:47,385 			Learning rate: weights:   1.000e-05    
2023-04-03 02:35:47,385 			Last test performance: 99.04%
2023-04-03 02:35:47,385 ----------------
2023-04-03 02:35:51,383   96  =>  28   		Training 486 pattern with 100.00% 	Forward time: 	 3.88 sec
2023-04-03 02:35:51,384 			Loss:    3.860e-04    			Backward time: 	 0.11 sec 
2023-04-03 02:35:51,384 ADAM: Layer 0 -> dw_min:1.0000e+00  dw_max:1.0000e+00 lr:1.0000e-05
2023-04-03 02:35:51,384 ADAM: Layer 1 -> dw_min:1.0000e+00  dw_max:1.0000e+00 lr:1.0000e-05
2023-04-03 02:35:51,384 ADAM: Layer 2 -> dw_min:9.9999e-01  dw_max:1.0000e+00 lr:1.0000e-05
2023-04-03 02:35:51,384 ADAM: Layer 3 -> dw_min:1.0000e+00  dw_max:1.0000e+00 lr:1.0000e-05
2023-04-03 02:35:51,425 			Learning rate: weights:   1.000e-05    
2023-04-03 02:35:51,425 			Last test performance: 99.04%
2023-04-03 02:35:51,425 ----------------
2023-04-03 02:35:55,424   96  =>  29   		Training 486 pattern with 100.00% 	Forward time: 	 3.88 sec
2023-04-03 02:35:55,424 			Loss:    9.506e-04    			Backward time: 	 0.11 sec 
2023-04-03 02:35:55,425 ADAM: Layer 0 -> dw_min:1.0000e+00  dw_max:1.0000e+00 lr:1.0000e-05
2023-04-03 02:35:55,425 ADAM: Layer 1 -> dw_min:9.9999e-01  dw_max:1.0000e+00 lr:1.0000e-05
2023-04-03 02:35:55,425 ADAM: Layer 2 -> dw_min:9.9999e-01  dw_max:1.0000e+00 lr:1.0000e-05
2023-04-03 02:35:55,425 ADAM: Layer 3 -> dw_min:1.0000e+00  dw_max:1.0000e+00 lr:1.0000e-05
2023-04-03 02:35:55,466 			Learning rate: weights:   1.000e-05    
2023-04-03 02:35:55,466 			Last test performance: 99.04%
2023-04-03 02:35:55,466 ----------------
2023-04-03 02:35:59,465   96  =>  30   		Training 486 pattern with 100.00% 	Forward time: 	 3.88 sec
2023-04-03 02:35:59,465 			Loss:    1.824e-03    			Backward time: 	 0.11 sec 
2023-04-03 02:35:59,465 ADAM: Layer 0 -> dw_min:1.0000e+00  dw_max:1.0000e+00 lr:1.0000e-05
2023-04-03 02:35:59,466 ADAM: Layer 1 -> dw_min:9.9999e-01  dw_max:1.0000e+00 lr:1.0000e-05
2023-04-03 02:35:59,466 ADAM: Layer 2 -> dw_min:9.9999e-01  dw_max:1.0000e+00 lr:1.0000e-05
2023-04-03 02:35:59,466 ADAM: Layer 3 -> dw_min:9.9999e-01  dw_max:1.0000e+00 lr:1.0000e-05
2023-04-03 02:35:59,506 			Learning rate: weights:   1.000e-05    
2023-04-03 02:35:59,506 			Last test performance: 99.04%
2023-04-03 02:35:59,507 ----------------
2023-04-03 02:36:03,507   96  =>  31   		Training 486 pattern with 100.00% 	Forward time: 	 3.88 sec
2023-04-03 02:36:03,507 			Loss:    1.183e-03    			Backward time: 	 0.11 sec 
2023-04-03 02:36:03,507 ADAM: Layer 0 -> dw_min:9.9999e-01  dw_max:1.0000e+00 lr:1.0000e-05
2023-04-03 02:36:03,508 ADAM: Layer 1 -> dw_min:9.9999e-01  dw_max:1.0000e+00 lr:1.0000e-05
2023-04-03 02:36:03,508 ADAM: Layer 2 -> dw_min:9.9999e-01  dw_max:1.0000e+00 lr:1.0000e-05
2023-04-03 02:36:03,508 ADAM: Layer 3 -> dw_min:9.9999e-01  dw_max:1.0000e+00 lr:1.0000e-05
2023-04-03 02:36:03,553 			Learning rate: weights:   1.000e-05    
2023-04-03 02:36:03,553 			Last test performance: 99.04%
2023-04-03 02:36:03,553 ----------------
2023-04-03 02:36:07,551   96  =>  32   		Training 486 pattern with 100.00% 	Forward time: 	 3.88 sec
2023-04-03 02:36:07,551 			Loss:    1.083e-03    			Backward time: 	 0.11 sec 
2023-04-03 02:36:07,552 ADAM: Layer 0 -> dw_min:1.0000e+00  dw_max:1.0000e+00 lr:1.0000e-05
2023-04-03 02:36:07,552 ADAM: Layer 1 -> dw_min:9.9999e-01  dw_max:1.0000e+00 lr:1.0000e-05
2023-04-03 02:36:07,552 ADAM: Layer 2 -> dw_min:9.9999e-01  dw_max:1.0000e+00 lr:1.0000e-05
2023-04-03 02:36:07,552 ADAM: Layer 3 -> dw_min:9.9999e-01  dw_max:1.0000e+00 lr:1.0000e-05
2023-04-03 02:36:07,570 			Learning rate: weights:   1.000e-05    
2023-04-03 02:36:07,570 			Last test performance: 99.04%
2023-04-03 02:36:07,570 ----------------
2023-04-03 02:36:11,572   96  =>  33   		Training 486 pattern with 100.00% 	Forward time: 	 3.88 sec
2023-04-03 02:36:11,572 			Loss:    1.311e-03    			Backward time: 	 0.11 sec 
2023-04-03 02:36:11,572 ADAM: Layer 0 -> dw_min:9.9999e-01  dw_max:1.0000e+00 lr:1.0000e-05
2023-04-03 02:36:11,572 ADAM: Layer 1 -> dw_min:9.9999e-01  dw_max:1.0000e+00 lr:1.0000e-05
2023-04-03 02:36:11,572 ADAM: Layer 2 -> dw_min:9.9998e-01  dw_max:1.0000e+00 lr:1.0000e-05
2023-04-03 02:36:11,572 ADAM: Layer 3 -> dw_min:9.9999e-01  dw_max:1.0000e+00 lr:1.0000e-05
2023-04-03 02:36:11,590 			Learning rate: weights:   1.000e-05    
2023-04-03 02:36:11,590 			Last test performance: 99.04%
2023-04-03 02:36:11,590 ----------------
2023-04-03 02:36:15,590   96  =>  34   		Training 486 pattern with 100.00% 	Forward time: 	 3.88 sec
2023-04-03 02:36:15,590 			Loss:    5.555e-04    			Backward time: 	 0.11 sec 
2023-04-03 02:36:15,590 ADAM: Layer 0 -> dw_min:1.0000e+00  dw_max:1.0000e+00 lr:1.0000e-05
2023-04-03 02:36:15,590 ADAM: Layer 1 -> dw_min:9.9999e-01  dw_max:1.0000e+00 lr:1.0000e-05
2023-04-03 02:36:15,590 ADAM: Layer 2 -> dw_min:9.9999e-01  dw_max:1.0000e+00 lr:1.0000e-05
2023-04-03 02:36:15,590 ADAM: Layer 3 -> dw_min:9.9999e-01  dw_max:1.0000e+00 lr:1.0000e-05
2023-04-03 02:36:15,705 			Learning rate: weights:   1.000e-05    
2023-04-03 02:36:15,705 			Last test performance: 99.04%
2023-04-03 02:36:15,705 ----------------
2023-04-03 02:36:19,704   96  =>  35   		Training 486 pattern with 100.00% 	Forward time: 	 3.88 sec
2023-04-03 02:36:19,704 			Loss:    4.003e-04    			Backward time: 	 0.11 sec 
2023-04-03 02:36:19,704 ADAM: Layer 0 -> dw_min:1.0000e+00  dw_max:1.0000e+00 lr:1.0000e-05
2023-04-03 02:36:19,705 ADAM: Layer 1 -> dw_min:9.9999e-01  dw_max:1.0000e+00 lr:1.0000e-05
2023-04-03 02:36:19,705 ADAM: Layer 2 -> dw_min:9.9999e-01  dw_max:1.0000e+00 lr:1.0000e-05
2023-04-03 02:36:19,705 ADAM: Layer 3 -> dw_min:9.9999e-01  dw_max:1.0000e+00 lr:1.0000e-05
2023-04-03 02:36:19,726 			Learning rate: weights:   1.000e-05    
2023-04-03 02:36:19,727 			Last test performance: 99.04%
2023-04-03 02:36:19,727 ----------------
2023-04-03 02:36:23,726   96  =>  36   		Training 486 pattern with 100.00% 	Forward time: 	 3.88 sec
2023-04-03 02:36:23,726 			Loss:    3.873e-04    			Backward time: 	 0.11 sec 
2023-04-03 02:36:23,727 ADAM: Layer 0 -> dw_min:1.0000e+00  dw_max:1.0000e+00 lr:1.0000e-05
2023-04-03 02:36:23,727 ADAM: Layer 1 -> dw_min:9.9999e-01  dw_max:1.0000e+00 lr:1.0000e-05
2023-04-03 02:36:23,727 ADAM: Layer 2 -> dw_min:9.9999e-01  dw_max:1.0000e+00 lr:1.0000e-05
2023-04-03 02:36:23,727 ADAM: Layer 3 -> dw_min:9.9999e-01  dw_max:1.0000e+00 lr:1.0000e-05
2023-04-03 02:36:23,803 			Learning rate: weights:   1.000e-05    
2023-04-03 02:36:23,803 			Last test performance: 99.04%
2023-04-03 02:36:23,803 ----------------
2023-04-03 02:36:27,801   96  =>  37   		Training 486 pattern with 100.00% 	Forward time: 	 3.88 sec
2023-04-03 02:36:27,801 			Loss:    1.081e-03    			Backward time: 	 0.11 sec 
2023-04-03 02:36:27,801 ADAM: Layer 0 -> dw_min:1.0000e+00  dw_max:1.0000e+00 lr:1.0000e-05
2023-04-03 02:36:27,802 ADAM: Layer 1 -> dw_min:9.9999e-01  dw_max:1.0000e+00 lr:1.0000e-05
2023-04-03 02:36:27,802 ADAM: Layer 2 -> dw_min:9.9999e-01  dw_max:1.0000e+00 lr:1.0000e-05
2023-04-03 02:36:27,802 ADAM: Layer 3 -> dw_min:9.9999e-01  dw_max:1.0000e+00 lr:1.0000e-05
2023-04-03 02:36:27,909 			Learning rate: weights:   1.000e-05    
2023-04-03 02:36:27,909 			Last test performance: 99.04%
2023-04-03 02:36:27,909 ----------------
2023-04-03 02:36:31,907   96  =>  38   		Training 486 pattern with 100.00% 	Forward time: 	 3.88 sec
2023-04-03 02:36:31,907 			Loss:    7.425e-04    			Backward time: 	 0.11 sec 
2023-04-03 02:36:31,907 ADAM: Layer 0 -> dw_min:1.0000e+00  dw_max:1.0000e+00 lr:1.0000e-05
2023-04-03 02:36:31,907 ADAM: Layer 1 -> dw_min:9.9999e-01  dw_max:1.0000e+00 lr:1.0000e-05
2023-04-03 02:36:31,907 ADAM: Layer 2 -> dw_min:9.9999e-01  dw_max:1.0000e+00 lr:1.0000e-05
2023-04-03 02:36:31,908 ADAM: Layer 3 -> dw_min:9.9999e-01  dw_max:1.0000e+00 lr:1.0000e-05
2023-04-03 02:36:31,965 			Learning rate: weights:   1.000e-05    
2023-04-03 02:36:31,965 			Last test performance: 99.04%
2023-04-03 02:36:31,965 ----------------
2023-04-03 02:36:35,967   96  =>  39   		Training 486 pattern with 100.00% 	Forward time: 	 3.88 sec
2023-04-03 02:36:35,967 			Loss:    5.822e-04    			Backward time: 	 0.11 sec 
2023-04-03 02:36:35,967 ADAM: Layer 0 -> dw_min:1.0000e+00  dw_max:1.0000e+00 lr:1.0000e-05
2023-04-03 02:36:35,967 ADAM: Layer 1 -> dw_min:9.9999e-01  dw_max:1.0000e+00 lr:1.0000e-05
2023-04-03 02:36:35,967 ADAM: Layer 2 -> dw_min:9.9999e-01  dw_max:1.0000e+00 lr:1.0000e-05
2023-04-03 02:36:35,967 ADAM: Layer 3 -> dw_min:9.9999e-01  dw_max:1.0000e+00 lr:1.0000e-05
2023-04-03 02:36:36,079 			Learning rate: weights:   1.000e-05    
2023-04-03 02:36:36,079 			Last test performance: 99.04%
2023-04-03 02:36:36,079 ----------------
2023-04-03 02:36:40,080   96  =>  40   		Training 486 pattern with 100.00% 	Forward time: 	 3.88 sec
2023-04-03 02:36:40,080 			Loss:    3.107e-04    			Backward time: 	 0.11 sec 
2023-04-03 02:36:40,080 ADAM: Layer 0 -> dw_min:1.0000e+00  dw_max:1.0000e+00 lr:1.0000e-05
2023-04-03 02:36:40,080 ADAM: Layer 1 -> dw_min:1.0000e+00  dw_max:1.0000e+00 lr:1.0000e-05
2023-04-03 02:36:40,080 ADAM: Layer 2 -> dw_min:9.9999e-01  dw_max:1.0000e+00 lr:1.0000e-05
2023-04-03 02:36:40,080 ADAM: Layer 3 -> dw_min:9.9999e-01  dw_max:1.0000e+00 lr:1.0000e-05
2023-04-03 02:36:40,154 			Learning rate: weights:   1.000e-05    
2023-04-03 02:36:40,154 			Last test performance: 99.04%
2023-04-03 02:36:40,154 ----------------
2023-04-03 02:36:44,153   96  =>  41   		Training 486 pattern with 100.00% 	Forward time: 	 3.88 sec
2023-04-03 02:36:44,153 			Loss:    1.518e-04    			Backward time: 	 0.11 sec 
2023-04-03 02:36:44,154 ADAM: Layer 0 -> dw_min:1.0000e+00  dw_max:1.0000e+00 lr:1.0000e-05
2023-04-03 02:36:44,154 ADAM: Layer 1 -> dw_min:1.0000e+00  dw_max:1.0000e+00 lr:1.0000e-05
2023-04-03 02:36:44,154 ADAM: Layer 2 -> dw_min:9.9999e-01  dw_max:1.0000e+00 lr:1.0000e-05
2023-04-03 02:36:44,154 ADAM: Layer 3 -> dw_min:9.9999e-01  dw_max:1.0000e+00 lr:1.0000e-05
2023-04-03 02:36:44,212 			Learning rate: weights:   1.000e-05    
2023-04-03 02:36:44,212 			Last test performance: 99.04%
2023-04-03 02:36:44,212 ----------------
2023-04-03 02:36:48,212   96  =>  42   		Training 486 pattern with 100.00% 	Forward time: 	 3.88 sec
2023-04-03 02:36:48,212 			Loss:    8.442e-04    			Backward time: 	 0.11 sec 
2023-04-03 02:36:48,212 ADAM: Layer 0 -> dw_min:1.0000e+00  dw_max:1.0000e+00 lr:1.0000e-05
2023-04-03 02:36:48,213 ADAM: Layer 1 -> dw_min:1.0000e+00  dw_max:1.0000e+00 lr:1.0000e-05
2023-04-03 02:36:48,213 ADAM: Layer 2 -> dw_min:9.9999e-01  dw_max:1.0000e+00 lr:1.0000e-05
2023-04-03 02:36:48,213 ADAM: Layer 3 -> dw_min:9.9999e-01  dw_max:1.0000e+00 lr:1.0000e-05
2023-04-03 02:36:48,269 			Learning rate: weights:   1.000e-05    
2023-04-03 02:36:48,269 			Last test performance: 99.04%
2023-04-03 02:36:48,269 ----------------
2023-04-03 02:36:52,269   96  =>  43   		Training 486 pattern with 100.00% 	Forward time: 	 3.88 sec
2023-04-03 02:36:52,269 			Loss:    1.486e-03    			Backward time: 	 0.11 sec 
2023-04-03 02:36:52,269 ADAM: Layer 0 -> dw_min:1.0000e+00  dw_max:1.0000e+00 lr:1.0000e-05
2023-04-03 02:36:52,269 ADAM: Layer 1 -> dw_min:9.9999e-01  dw_max:1.0000e+00 lr:1.0000e-05
2023-04-03 02:36:52,269 ADAM: Layer 2 -> dw_min:9.9999e-01  dw_max:1.0000e+00 lr:1.0000e-05
2023-04-03 02:36:52,270 ADAM: Layer 3 -> dw_min:9.9999e-01  dw_max:1.0000e+00 lr:1.0000e-05
2023-04-03 02:36:52,287 			Learning rate: weights:   1.000e-05    
2023-04-03 02:36:52,287 			Last test performance: 99.04%
2023-04-03 02:36:52,287 ----------------
2023-04-03 02:36:56,287   96  =>  44   		Training 486 pattern with 100.00% 	Forward time: 	 3.88 sec
2023-04-03 02:36:56,287 			Loss:    3.498e-04    			Backward time: 	 0.11 sec 
2023-04-03 02:36:56,287 ADAM: Layer 0 -> dw_min:1.0000e+00  dw_max:1.0000e+00 lr:1.0000e-05
2023-04-03 02:36:56,287 ADAM: Layer 1 -> dw_min:1.0000e+00  dw_max:1.0000e+00 lr:1.0000e-05
2023-04-03 02:36:56,287 ADAM: Layer 2 -> dw_min:9.9999e-01  dw_max:1.0000e+00 lr:1.0000e-05
2023-04-03 02:36:56,288 ADAM: Layer 3 -> dw_min:9.9999e-01  dw_max:1.0000e+00 lr:1.0000e-05
2023-04-03 02:36:56,304 			Learning rate: weights:   1.000e-05    
2023-04-03 02:36:56,304 			Last test performance: 99.04%
2023-04-03 02:36:56,304 ----------------
2023-04-03 02:37:00,307   96  =>  45   		Training 486 pattern with 100.00% 	Forward time: 	 3.88 sec
2023-04-03 02:37:00,307 			Loss:    7.982e-04    			Backward time: 	 0.11 sec 
2023-04-03 02:37:00,307 ADAM: Layer 0 -> dw_min:1.0000e+00  dw_max:1.0000e+00 lr:1.0000e-05
2023-04-03 02:37:00,307 ADAM: Layer 1 -> dw_min:9.9999e-01  dw_max:1.0000e+00 lr:1.0000e-05
2023-04-03 02:37:00,307 ADAM: Layer 2 -> dw_min:9.9999e-01  dw_max:1.0000e+00 lr:1.0000e-05
2023-04-03 02:37:00,307 ADAM: Layer 3 -> dw_min:9.9999e-01  dw_max:1.0000e+00 lr:1.0000e-05
2023-04-03 02:37:00,386 			Learning rate: weights:   1.000e-05    
2023-04-03 02:37:00,386 			Last test performance: 99.04%
2023-04-03 02:37:00,386 ----------------
2023-04-03 02:37:04,384   96  =>  46   		Training 486 pattern with 100.00% 	Forward time: 	 3.88 sec
2023-04-03 02:37:04,384 			Loss:    2.158e-04    			Backward time: 	 0.11 sec 
2023-04-03 02:37:04,385 ADAM: Layer 0 -> dw_min:1.0000e+00  dw_max:1.0000e+00 lr:1.0000e-05
2023-04-03 02:37:04,385 ADAM: Layer 1 -> dw_min:9.9999e-01  dw_max:1.0000e+00 lr:1.0000e-05
2023-04-03 02:37:04,385 ADAM: Layer 2 -> dw_min:9.9999e-01  dw_max:1.0000e+00 lr:1.0000e-05
2023-04-03 02:37:04,385 ADAM: Layer 3 -> dw_min:9.9999e-01  dw_max:1.0000e+00 lr:1.0000e-05
2023-04-03 02:37:04,470 			Learning rate: weights:   1.000e-05    
2023-04-03 02:37:04,470 			Last test performance: 99.04%
2023-04-03 02:37:04,470 ----------------
2023-04-03 02:37:08,467   96  =>  47   		Training 486 pattern with 99.79% 	Forward time: 	 3.88 sec
2023-04-03 02:37:08,467 			Loss:    3.009e-03    			Backward time: 	 0.11 sec 
2023-04-03 02:37:08,468 ADAM: Layer 0 -> dw_min:9.9999e-01  dw_max:1.0000e+00 lr:1.0000e-05
2023-04-03 02:37:08,468 ADAM: Layer 1 -> dw_min:9.9999e-01  dw_max:1.0000e+00 lr:1.0000e-05
2023-04-03 02:37:08,468 ADAM: Layer 2 -> dw_min:9.9999e-01  dw_max:1.0000e+00 lr:1.0000e-05
2023-04-03 02:37:08,468 ADAM: Layer 3 -> dw_min:9.9999e-01  dw_max:1.0000e+00 lr:1.0000e-05
2023-04-03 02:37:08,514 			Learning rate: weights:   1.000e-05    
2023-04-03 02:37:08,514 			Last test performance: 99.04%
2023-04-03 02:37:08,514 ----------------
2023-04-03 02:37:12,512   96  =>  48   		Training 486 pattern with 100.00% 	Forward time: 	 3.88 sec
2023-04-03 02:37:12,512 			Loss:    5.089e-04    			Backward time: 	 0.11 sec 
2023-04-03 02:37:12,512 ADAM: Layer 0 -> dw_min:1.0000e+00  dw_max:1.0000e+00 lr:1.0000e-05
2023-04-03 02:37:12,512 ADAM: Layer 1 -> dw_min:9.9999e-01  dw_max:1.0000e+00 lr:1.0000e-05
2023-04-03 02:37:12,512 ADAM: Layer 2 -> dw_min:9.9999e-01  dw_max:1.0000e+00 lr:1.0000e-05
2023-04-03 02:37:12,512 ADAM: Layer 3 -> dw_min:9.9999e-01  dw_max:1.0000e+00 lr:1.0000e-05
2023-04-03 02:37:12,579 			Learning rate: weights:   1.000e-05    
2023-04-03 02:37:12,579 			Last test performance: 99.04%
2023-04-03 02:37:12,579 ----------------
2023-04-03 02:37:16,578   96  =>  49   		Training 486 pattern with 100.00% 	Forward time: 	 3.88 sec
2023-04-03 02:37:16,578 			Loss:    1.590e-03    			Backward time: 	 0.11 sec 
2023-04-03 02:37:16,579 ADAM: Layer 0 -> dw_min:9.9999e-01  dw_max:1.0000e+00 lr:1.0000e-05
2023-04-03 02:37:16,579 ADAM: Layer 1 -> dw_min:9.9999e-01  dw_max:1.0000e+00 lr:1.0000e-05
2023-04-03 02:37:16,579 ADAM: Layer 2 -> dw_min:9.9998e-01  dw_max:1.0000e+00 lr:1.0000e-05
2023-04-03 02:37:16,579 ADAM: Layer 3 -> dw_min:9.9999e-01  dw_max:1.0000e+00 lr:1.0000e-05
2023-04-03 02:37:16,706 			Learning rate: weights:   1.000e-05    
2023-04-03 02:37:16,706 			Last test performance: 99.04%
2023-04-03 02:37:16,706 ----------------
2023-04-03 02:37:20,706   96  =>  50   		Training 486 pattern with 100.00% 	Forward time: 	 3.88 sec
2023-04-03 02:37:20,706 			Loss:    2.167e-04    			Backward time: 	 0.11 sec 
2023-04-03 02:37:20,706 ADAM: Layer 0 -> dw_min:9.9999e-01  dw_max:1.0000e+00 lr:1.0000e-05
2023-04-03 02:37:20,706 ADAM: Layer 1 -> dw_min:9.9999e-01  dw_max:1.0000e+00 lr:1.0000e-05
2023-04-03 02:37:20,706 ADAM: Layer 2 -> dw_min:9.9999e-01  dw_max:1.0000e+00 lr:1.0000e-05
2023-04-03 02:37:20,707 ADAM: Layer 3 -> dw_min:9.9999e-01  dw_max:1.0000e+00 lr:1.0000e-05
2023-04-03 02:37:20,770 			Learning rate: weights:   1.000e-05    
2023-04-03 02:37:20,770 			Last test performance: 99.04%
2023-04-03 02:37:20,770 ----------------
2023-04-03 02:37:24,768   96  =>  51   		Training 486 pattern with 100.00% 	Forward time: 	 3.88 sec
2023-04-03 02:37:24,768 			Loss:    1.145e-03    			Backward time: 	 0.11 sec 
2023-04-03 02:37:24,769 ADAM: Layer 0 -> dw_min:9.9999e-01  dw_max:1.0000e+00 lr:1.0000e-05
2023-04-03 02:37:24,769 ADAM: Layer 1 -> dw_min:9.9999e-01  dw_max:1.0000e+00 lr:1.0000e-05
2023-04-03 02:37:24,769 ADAM: Layer 2 -> dw_min:9.9999e-01  dw_max:1.0000e+00 lr:1.0000e-05
2023-04-03 02:37:24,769 ADAM: Layer 3 -> dw_min:9.9999e-01  dw_max:1.0000e+00 lr:1.0000e-05
2023-04-03 02:37:24,874 			Learning rate: weights:   1.000e-05    
2023-04-03 02:37:24,874 			Last test performance: 99.04%
2023-04-03 02:37:24,874 ----------------
2023-04-03 02:37:28,872   96  =>  52   		Training 486 pattern with 100.00% 	Forward time: 	 3.88 sec
2023-04-03 02:37:28,872 			Loss:    7.104e-04    			Backward time: 	 0.11 sec 
2023-04-03 02:37:28,873 ADAM: Layer 0 -> dw_min:1.0000e+00  dw_max:1.0000e+00 lr:1.0000e-05
2023-04-03 02:37:28,873 ADAM: Layer 1 -> dw_min:9.9999e-01  dw_max:1.0000e+00 lr:1.0000e-05
2023-04-03 02:37:28,873 ADAM: Layer 2 -> dw_min:9.9999e-01  dw_max:1.0000e+00 lr:1.0000e-05
2023-04-03 02:37:28,873 ADAM: Layer 3 -> dw_min:9.9999e-01  dw_max:1.0000e+00 lr:1.0000e-05
2023-04-03 02:37:28,931 			Learning rate: weights:   1.000e-05    
2023-04-03 02:37:28,931 			Last test performance: 99.04%
2023-04-03 02:37:28,931 ----------------
2023-04-03 02:37:32,930   96  =>  53   		Training 486 pattern with 100.00% 	Forward time: 	 3.88 sec
2023-04-03 02:37:32,930 			Loss:    4.781e-04    			Backward time: 	 0.11 sec 
2023-04-03 02:37:32,930 ADAM: Layer 0 -> dw_min:1.0000e+00  dw_max:1.0000e+00 lr:1.0000e-05
2023-04-03 02:37:32,930 ADAM: Layer 1 -> dw_min:9.9999e-01  dw_max:1.0000e+00 lr:1.0000e-05
2023-04-03 02:37:32,930 ADAM: Layer 2 -> dw_min:9.9999e-01  dw_max:1.0000e+00 lr:1.0000e-05
2023-04-03 02:37:32,931 ADAM: Layer 3 -> dw_min:9.9999e-01  dw_max:1.0000e+00 lr:1.0000e-05
2023-04-03 02:37:32,987 			Learning rate: weights:   1.000e-05    
2023-04-03 02:37:32,987 			Last test performance: 99.04%
2023-04-03 02:37:32,987 ----------------
2023-04-03 02:37:36,985   96  =>  54   		Training 486 pattern with 100.00% 	Forward time: 	 3.88 sec
2023-04-03 02:37:36,985 			Loss:    1.812e-03    			Backward time: 	 0.11 sec 
2023-04-03 02:37:36,986 ADAM: Layer 0 -> dw_min:1.0000e+00  dw_max:1.0000e+00 lr:1.0000e-05
2023-04-03 02:37:36,986 ADAM: Layer 1 -> dw_min:9.9999e-01  dw_max:1.0000e+00 lr:1.0000e-05
2023-04-03 02:37:36,986 ADAM: Layer 2 -> dw_min:9.9999e-01  dw_max:1.0000e+00 lr:1.0000e-05
2023-04-03 02:37:36,986 ADAM: Layer 3 -> dw_min:9.9999e-01  dw_max:1.0000e+00 lr:1.0000e-05
2023-04-03 02:37:37,056 			Learning rate: weights:   1.000e-05    
2023-04-03 02:37:37,056 			Last test performance: 99.04%
2023-04-03 02:37:37,056 ----------------
2023-04-03 02:37:41,056   96  =>  55   		Training 486 pattern with 100.00% 	Forward time: 	 3.88 sec
2023-04-03 02:37:41,057 			Loss:    9.021e-04    			Backward time: 	 0.11 sec 
2023-04-03 02:37:41,057 ADAM: Layer 0 -> dw_min:1.0000e+00  dw_max:1.0000e+00 lr:1.0000e-05
2023-04-03 02:37:41,057 ADAM: Layer 1 -> dw_min:9.9999e-01  dw_max:1.0000e+00 lr:1.0000e-05
2023-04-03 02:37:41,057 ADAM: Layer 2 -> dw_min:9.9999e-01  dw_max:1.0000e+00 lr:1.0000e-05
2023-04-03 02:37:41,057 ADAM: Layer 3 -> dw_min:9.9999e-01  dw_max:1.0000e+00 lr:1.0000e-05
2023-04-03 02:37:41,121 			Learning rate: weights:   1.000e-05    
2023-04-03 02:37:41,121 			Last test performance: 99.04%
2023-04-03 02:37:41,121 ----------------
2023-04-03 02:37:45,120   96  =>  56   		Training 486 pattern with 100.00% 	Forward time: 	 3.88 sec
2023-04-03 02:37:45,120 			Loss:    4.976e-04    			Backward time: 	 0.11 sec 
2023-04-03 02:37:45,121 ADAM: Layer 0 -> dw_min:1.0000e+00  dw_max:1.0000e+00 lr:1.0000e-05
2023-04-03 02:37:45,121 ADAM: Layer 1 -> dw_min:9.9999e-01  dw_max:1.0000e+00 lr:1.0000e-05
2023-04-03 02:37:45,121 ADAM: Layer 2 -> dw_min:9.9999e-01  dw_max:1.0000e+00 lr:1.0000e-05
2023-04-03 02:37:45,121 ADAM: Layer 3 -> dw_min:9.9999e-01  dw_max:1.0000e+00 lr:1.0000e-05
2023-04-03 02:37:45,245 			Learning rate: weights:   1.000e-05    
2023-04-03 02:37:45,245 			Last test performance: 99.04%
2023-04-03 02:37:45,245 ----------------
2023-04-03 02:37:49,246   96  =>  57   		Training 486 pattern with 100.00% 	Forward time: 	 3.88 sec
2023-04-03 02:37:49,246 			Loss:    2.145e-04    			Backward time: 	 0.11 sec 
2023-04-03 02:37:49,246 ADAM: Layer 0 -> dw_min:1.0000e+00  dw_max:1.0000e+00 lr:1.0000e-05
2023-04-03 02:37:49,246 ADAM: Layer 1 -> dw_min:9.9999e-01  dw_max:1.0000e+00 lr:1.0000e-05
2023-04-03 02:37:49,246 ADAM: Layer 2 -> dw_min:9.9999e-01  dw_max:1.0000e+00 lr:1.0000e-05
2023-04-03 02:37:49,246 ADAM: Layer 3 -> dw_min:9.9999e-01  dw_max:1.0000e+00 lr:1.0000e-05
2023-04-03 02:37:49,358 			Learning rate: weights:   1.000e-05    
2023-04-03 02:37:49,358 			Last test performance: 99.04%
2023-04-03 02:37:49,358 ----------------
2023-04-03 02:37:53,356   96  =>  58   		Training 486 pattern with 100.00% 	Forward time: 	 3.88 sec
2023-04-03 02:37:53,356 			Loss:    7.167e-04    			Backward time: 	 0.11 sec 
2023-04-03 02:37:53,356 ADAM: Layer 0 -> dw_min:1.0000e+00  dw_max:1.0000e+00 lr:1.0000e-05
2023-04-03 02:37:53,356 ADAM: Layer 1 -> dw_min:9.9999e-01  dw_max:1.0000e+00 lr:1.0000e-05
2023-04-03 02:37:53,357 ADAM: Layer 2 -> dw_min:9.9999e-01  dw_max:1.0000e+00 lr:1.0000e-05
2023-04-03 02:37:53,357 ADAM: Layer 3 -> dw_min:9.9999e-01  dw_max:1.0000e+00 lr:1.0000e-05
2023-04-03 02:37:53,376 			Learning rate: weights:   1.000e-05    
2023-04-03 02:37:53,376 			Last test performance: 99.04%
2023-04-03 02:37:53,376 ----------------
2023-04-03 02:37:57,374   96  =>  59   		Training 486 pattern with 100.00% 	Forward time: 	 3.88 sec
2023-04-03 02:37:57,375 			Loss:    6.195e-04    			Backward time: 	 0.11 sec 
2023-04-03 02:37:57,375 ADAM: Layer 0 -> dw_min:1.0000e+00  dw_max:1.0000e+00 lr:1.0000e-05
2023-04-03 02:37:57,375 ADAM: Layer 1 -> dw_min:9.9999e-01  dw_max:1.0000e+00 lr:1.0000e-05
2023-04-03 02:37:57,375 ADAM: Layer 2 -> dw_min:9.9999e-01  dw_max:1.0000e+00 lr:1.0000e-05
2023-04-03 02:37:57,375 ADAM: Layer 3 -> dw_min:9.9999e-01  dw_max:1.0000e+00 lr:1.0000e-05
2023-04-03 02:37:57,406 			Learning rate: weights:   1.000e-05    
2023-04-03 02:37:57,406 			Last test performance: 99.04%
2023-04-03 02:37:57,406 ----------------
2023-04-03 02:38:01,407   96  =>  60   		Training 486 pattern with 100.00% 	Forward time: 	 3.88 sec
2023-04-03 02:38:01,407 			Loss:    2.231e-04    			Backward time: 	 0.11 sec 
2023-04-03 02:38:01,407 ADAM: Layer 0 -> dw_min:1.0000e+00  dw_max:1.0000e+00 lr:1.0000e-05
2023-04-03 02:38:01,407 ADAM: Layer 1 -> dw_min:1.0000e+00  dw_max:1.0000e+00 lr:1.0000e-05
2023-04-03 02:38:01,407 ADAM: Layer 2 -> dw_min:9.9999e-01  dw_max:1.0000e+00 lr:1.0000e-05
2023-04-03 02:38:01,407 ADAM: Layer 3 -> dw_min:9.9999e-01  dw_max:1.0000e+00 lr:1.0000e-05
2023-04-03 02:38:01,497 			Learning rate: weights:   1.000e-05    
2023-04-03 02:38:01,497 			Last test performance: 99.04%
2023-04-03 02:38:01,497 ----------------
2023-04-03 02:38:05,496   96  =>  61   		Training 486 pattern with 100.00% 	Forward time: 	 3.88 sec
2023-04-03 02:38:05,496 			Loss:    6.386e-04    			Backward time: 	 0.11 sec 
2023-04-03 02:38:05,497 ADAM: Layer 0 -> dw_min:1.0000e+00  dw_max:1.0000e+00 lr:1.0000e-05
2023-04-03 02:38:05,497 ADAM: Layer 1 -> dw_min:1.0000e+00  dw_max:1.0000e+00 lr:1.0000e-05
2023-04-03 02:38:05,497 ADAM: Layer 2 -> dw_min:9.9999e-01  dw_max:1.0000e+00 lr:1.0000e-05
2023-04-03 02:38:05,497 ADAM: Layer 3 -> dw_min:9.9999e-01  dw_max:1.0000e+00 lr:1.0000e-05
2023-04-03 02:38:05,548 			Learning rate: weights:   1.000e-05    
2023-04-03 02:38:05,548 			Last test performance: 99.04%
2023-04-03 02:38:05,548 ----------------
2023-04-03 02:38:09,548   96  =>  62   		Training 486 pattern with 100.00% 	Forward time: 	 3.88 sec
2023-04-03 02:38:09,548 			Loss:    1.770e-03    			Backward time: 	 0.11 sec 
2023-04-03 02:38:09,548 ADAM: Layer 0 -> dw_min:1.0000e+00  dw_max:1.0000e+00 lr:1.0000e-05
2023-04-03 02:38:09,548 ADAM: Layer 1 -> dw_min:1.0000e+00  dw_max:1.0000e+00 lr:1.0000e-05
2023-04-03 02:38:09,548 ADAM: Layer 2 -> dw_min:9.9999e-01  dw_max:1.0000e+00 lr:1.0000e-05
2023-04-03 02:38:09,548 ADAM: Layer 3 -> dw_min:9.9999e-01  dw_max:1.0000e+00 lr:1.0000e-05
2023-04-03 02:38:09,566 			Learning rate: weights:   1.000e-05    
2023-04-03 02:38:09,566 			Last test performance: 99.04%
2023-04-03 02:38:09,566 ----------------
2023-04-03 02:38:13,565   96  =>  63   		Training 486 pattern with 100.00% 	Forward time: 	 3.88 sec
2023-04-03 02:38:13,566 			Loss:    5.041e-04    			Backward time: 	 0.11 sec 
2023-04-03 02:38:13,566 ADAM: Layer 0 -> dw_min:1.0000e+00  dw_max:1.0000e+00 lr:1.0000e-05
2023-04-03 02:38:13,566 ADAM: Layer 1 -> dw_min:1.0000e+00  dw_max:1.0000e+00 lr:1.0000e-05
2023-04-03 02:38:13,566 ADAM: Layer 2 -> dw_min:9.9999e-01  dw_max:1.0000e+00 lr:1.0000e-05
2023-04-03 02:38:13,566 ADAM: Layer 3 -> dw_min:9.9999e-01  dw_max:1.0000e+00 lr:1.0000e-05
2023-04-03 02:38:13,672 			Learning rate: weights:   1.000e-05    
2023-04-03 02:38:13,672 			Last test performance: 99.04%
2023-04-03 02:38:13,672 ----------------
2023-04-03 02:38:17,670   96  =>  64   		Training 486 pattern with 99.79% 	Forward time: 	 3.88 sec
2023-04-03 02:38:17,670 			Loss:    3.105e-03    			Backward time: 	 0.11 sec 
2023-04-03 02:38:17,670 ADAM: Layer 0 -> dw_min:1.0000e+00  dw_max:1.0000e+00 lr:1.0000e-05
2023-04-03 02:38:17,670 ADAM: Layer 1 -> dw_min:9.9999e-01  dw_max:1.0000e+00 lr:1.0000e-05
2023-04-03 02:38:17,670 ADAM: Layer 2 -> dw_min:9.9998e-01  dw_max:1.0000e+00 lr:1.0000e-05
2023-04-03 02:38:17,670 ADAM: Layer 3 -> dw_min:9.9999e-01  dw_max:1.0000e+00 lr:1.0000e-05
2023-04-03 02:38:17,788 			Learning rate: weights:   1.000e-05    
2023-04-03 02:38:17,788 			Last test performance: 99.04%
2023-04-03 02:38:17,788 ----------------
2023-04-03 02:38:21,786   96  =>  65   		Training 486 pattern with 100.00% 	Forward time: 	 3.88 sec
2023-04-03 02:38:21,786 			Loss:    1.349e-03    			Backward time: 	 0.11 sec 
2023-04-03 02:38:21,787 ADAM: Layer 0 -> dw_min:1.0000e+00  dw_max:1.0000e+00 lr:1.0000e-05
2023-04-03 02:38:21,787 ADAM: Layer 1 -> dw_min:9.9999e-01  dw_max:1.0000e+00 lr:1.0000e-05
2023-04-03 02:38:21,787 ADAM: Layer 2 -> dw_min:9.9999e-01  dw_max:1.0000e+00 lr:1.0000e-05
2023-04-03 02:38:21,787 ADAM: Layer 3 -> dw_min:9.9999e-01  dw_max:1.0000e+00 lr:1.0000e-05
2023-04-03 02:38:21,990 			Learning rate: weights:   1.000e-05    
2023-04-03 02:38:21,990 			Last test performance: 99.04%
2023-04-03 02:38:21,990 ----------------
2023-04-03 02:38:25,988   96  =>  66   		Training 486 pattern with 100.00% 	Forward time: 	 3.88 sec
2023-04-03 02:38:25,988 			Loss:    1.451e-03    			Backward time: 	 0.11 sec 
2023-04-03 02:38:25,988 ADAM: Layer 0 -> dw_min:1.0000e+00  dw_max:1.0000e+00 lr:1.0000e-05
2023-04-03 02:38:25,989 ADAM: Layer 1 -> dw_min:9.9999e-01  dw_max:1.0000e+00 lr:1.0000e-05
2023-04-03 02:38:25,989 ADAM: Layer 2 -> dw_min:9.9999e-01  dw_max:1.0000e+00 lr:1.0000e-05
2023-04-03 02:38:25,989 ADAM: Layer 3 -> dw_min:9.9999e-01  dw_max:1.0000e+00 lr:1.0000e-05
2023-04-03 02:38:26,154 			Learning rate: weights:   1.000e-05    
2023-04-03 02:38:26,154 			Last test performance: 99.04%
2023-04-03 02:38:26,154 ----------------
2023-04-03 02:38:30,153   96  =>  67   		Training 486 pattern with 100.00% 	Forward time: 	 3.88 sec
2023-04-03 02:38:30,153 			Loss:    5.636e-04    			Backward time: 	 0.11 sec 
2023-04-03 02:38:30,153 ADAM: Layer 0 -> dw_min:1.0000e+00  dw_max:1.0000e+00 lr:1.0000e-05
2023-04-03 02:38:30,154 ADAM: Layer 1 -> dw_min:9.9999e-01  dw_max:1.0000e+00 lr:1.0000e-05
2023-04-03 02:38:30,154 ADAM: Layer 2 -> dw_min:9.9999e-01  dw_max:1.0000e+00 lr:1.0000e-05
2023-04-03 02:38:30,154 ADAM: Layer 3 -> dw_min:9.9999e-01  dw_max:1.0000e+00 lr:1.0000e-05
2023-04-03 02:38:30,291 			Learning rate: weights:   1.000e-05    
2023-04-03 02:38:30,291 			Last test performance: 99.04%
2023-04-03 02:38:30,291 ----------------
2023-04-03 02:38:34,289   96  =>  68   		Training 486 pattern with 100.00% 	Forward time: 	 3.88 sec
2023-04-03 02:38:34,290 			Loss:    9.826e-04    			Backward time: 	 0.11 sec 
2023-04-03 02:38:34,290 ADAM: Layer 0 -> dw_min:1.0000e+00  dw_max:1.0000e+00 lr:1.0000e-05
2023-04-03 02:38:34,290 ADAM: Layer 1 -> dw_min:9.9999e-01  dw_max:1.0000e+00 lr:1.0000e-05
2023-04-03 02:38:34,290 ADAM: Layer 2 -> dw_min:9.9999e-01  dw_max:1.0000e+00 lr:1.0000e-05
2023-04-03 02:38:34,290 ADAM: Layer 3 -> dw_min:9.9999e-01  dw_max:1.0000e+00 lr:1.0000e-05
2023-04-03 02:38:34,469 			Learning rate: weights:   1.000e-05    
2023-04-03 02:38:34,469 			Last test performance: 99.04%
2023-04-03 02:38:34,469 ----------------
2023-04-03 02:38:38,468   96  =>  69   		Training 486 pattern with 100.00% 	Forward time: 	 3.88 sec
2023-04-03 02:38:38,468 			Loss:    1.674e-03    			Backward time: 	 0.11 sec 
2023-04-03 02:38:38,469 ADAM: Layer 0 -> dw_min:1.0000e+00  dw_max:1.0000e+00 lr:1.0000e-05
2023-04-03 02:38:38,469 ADAM: Layer 1 -> dw_min:9.9999e-01  dw_max:1.0000e+00 lr:1.0000e-05
2023-04-03 02:38:38,469 ADAM: Layer 2 -> dw_min:9.9999e-01  dw_max:1.0000e+00 lr:1.0000e-05
2023-04-03 02:38:38,469 ADAM: Layer 3 -> dw_min:9.9999e-01  dw_max:1.0000e+00 lr:1.0000e-05
2023-04-03 02:38:38,607 			Learning rate: weights:   1.000e-05    
2023-04-03 02:38:38,607 			Last test performance: 99.04%
2023-04-03 02:38:38,607 ----------------
2023-04-03 02:38:42,607   96  =>  70   		Training 486 pattern with 100.00% 	Forward time: 	 3.88 sec
2023-04-03 02:38:42,607 			Loss:    1.470e-03    			Backward time: 	 0.11 sec 
2023-04-03 02:38:42,607 ADAM: Layer 0 -> dw_min:1.0000e+00  dw_max:1.0000e+00 lr:1.0000e-05
2023-04-03 02:38:42,607 ADAM: Layer 1 -> dw_min:9.9999e-01  dw_max:1.0000e+00 lr:1.0000e-05
2023-04-03 02:38:42,607 ADAM: Layer 2 -> dw_min:9.9999e-01  dw_max:1.0000e+00 lr:1.0000e-05
2023-04-03 02:38:42,608 ADAM: Layer 3 -> dw_min:9.9999e-01  dw_max:1.0000e+00 lr:1.0000e-05
2023-04-03 02:38:42,791 			Learning rate: weights:   1.000e-05    
2023-04-03 02:38:42,791 			Last test performance: 99.04%
2023-04-03 02:38:42,791 ----------------
2023-04-03 02:38:46,789   96  =>  71   		Training 486 pattern with 100.00% 	Forward time: 	 3.88 sec
2023-04-03 02:38:46,789 			Loss:    4.921e-04    			Backward time: 	 0.11 sec 
2023-04-03 02:38:46,790 ADAM: Layer 0 -> dw_min:1.0000e+00  dw_max:1.0000e+00 lr:1.0000e-05
2023-04-03 02:38:46,790 ADAM: Layer 1 -> dw_min:9.9999e-01  dw_max:1.0000e+00 lr:1.0000e-05
2023-04-03 02:38:46,790 ADAM: Layer 2 -> dw_min:9.9999e-01  dw_max:1.0000e+00 lr:1.0000e-05
2023-04-03 02:38:46,790 ADAM: Layer 3 -> dw_min:9.9999e-01  dw_max:1.0000e+00 lr:1.0000e-05
2023-04-03 02:38:46,825 			Learning rate: weights:   1.000e-05    
2023-04-03 02:38:46,825 			Last test performance: 99.04%
2023-04-03 02:38:46,825 ----------------
2023-04-03 02:38:50,827   96  =>  72   		Training 486 pattern with 100.00% 	Forward time: 	 3.88 sec
2023-04-03 02:38:50,827 			Loss:    1.483e-03    			Backward time: 	 0.11 sec 
2023-04-03 02:38:50,827 ADAM: Layer 0 -> dw_min:1.0000e+00  dw_max:1.0000e+00 lr:1.0000e-05
2023-04-03 02:38:50,827 ADAM: Layer 1 -> dw_min:9.9999e-01  dw_max:1.0000e+00 lr:1.0000e-05
2023-04-03 02:38:50,827 ADAM: Layer 2 -> dw_min:9.9999e-01  dw_max:1.0000e+00 lr:1.0000e-05
2023-04-03 02:38:50,827 ADAM: Layer 3 -> dw_min:9.9999e-01  dw_max:1.0000e+00 lr:1.0000e-05
2023-04-03 02:38:51,015 			Learning rate: weights:   1.000e-05    
2023-04-03 02:38:51,015 			Last test performance: 99.04%
2023-04-03 02:38:51,015 ----------------
2023-04-03 02:38:55,016   96  =>  73   		Training 486 pattern with 100.00% 	Forward time: 	 3.88 sec
2023-04-03 02:38:55,016 			Loss:    6.126e-04    			Backward time: 	 0.11 sec 
2023-04-03 02:38:55,016 ADAM: Layer 0 -> dw_min:1.0000e+00  dw_max:1.0000e+00 lr:1.0000e-05
2023-04-03 02:38:55,016 ADAM: Layer 1 -> dw_min:9.9999e-01  dw_max:1.0000e+00 lr:1.0000e-05
2023-04-03 02:38:55,016 ADAM: Layer 2 -> dw_min:9.9999e-01  dw_max:1.0000e+00 lr:1.0000e-05
2023-04-03 02:38:55,016 ADAM: Layer 3 -> dw_min:9.9999e-01  dw_max:1.0000e+00 lr:1.0000e-05
2023-04-03 02:38:55,083 			Learning rate: weights:   1.000e-05    
2023-04-03 02:38:55,083 			Last test performance: 99.04%
2023-04-03 02:38:55,083 ----------------
2023-04-03 02:38:59,081   96  =>  74   		Training 486 pattern with 100.00% 	Forward time: 	 3.88 sec
2023-04-03 02:38:59,081 			Loss:    3.557e-04    			Backward time: 	 0.11 sec 
2023-04-03 02:38:59,081 ADAM: Layer 0 -> dw_min:1.0000e+00  dw_max:1.0000e+00 lr:1.0000e-05
2023-04-03 02:38:59,081 ADAM: Layer 1 -> dw_min:9.9999e-01  dw_max:1.0000e+00 lr:1.0000e-05
2023-04-03 02:38:59,081 ADAM: Layer 2 -> dw_min:9.9999e-01  dw_max:1.0000e+00 lr:1.0000e-05
2023-04-03 02:38:59,081 ADAM: Layer 3 -> dw_min:9.9999e-01  dw_max:1.0000e+00 lr:1.0000e-05
2023-04-03 02:38:59,227 			Learning rate: weights:   1.000e-05    
2023-04-03 02:38:59,227 			Last test performance: 99.04%
2023-04-03 02:38:59,227 ----------------
2023-04-03 02:39:03,226   96  =>  75   		Training 486 pattern with 100.00% 	Forward time: 	 3.88 sec
2023-04-03 02:39:03,226 			Loss:    1.627e-04    			Backward time: 	 0.11 sec 
2023-04-03 02:39:03,226 ADAM: Layer 0 -> dw_min:1.0000e+00  dw_max:1.0000e+00 lr:1.0000e-05
2023-04-03 02:39:03,226 ADAM: Layer 1 -> dw_min:9.9999e-01  dw_max:1.0000e+00 lr:1.0000e-05
2023-04-03 02:39:03,226 ADAM: Layer 2 -> dw_min:9.9999e-01  dw_max:1.0000e+00 lr:1.0000e-05
2023-04-03 02:39:03,227 ADAM: Layer 3 -> dw_min:9.9999e-01  dw_max:1.0000e+00 lr:1.0000e-05
2023-04-03 02:39:03,355 			Learning rate: weights:   1.000e-05    
2023-04-03 02:39:03,355 			Last test performance: 99.04%
2023-04-03 02:39:03,356 ----------------
2023-04-03 02:39:07,354   96  =>  76   		Training 486 pattern with 100.00% 	Forward time: 	 3.88 sec
2023-04-03 02:39:07,354 			Loss:    2.304e-03    			Backward time: 	 0.11 sec 
2023-04-03 02:39:07,354 ADAM: Layer 0 -> dw_min:1.0000e+00  dw_max:1.0000e+00 lr:1.0000e-05
2023-04-03 02:39:07,354 ADAM: Layer 1 -> dw_min:9.9999e-01  dw_max:1.0000e+00 lr:1.0000e-05
2023-04-03 02:39:07,354 ADAM: Layer 2 -> dw_min:9.9999e-01  dw_max:1.0000e+00 lr:1.0000e-05
2023-04-03 02:39:07,355 ADAM: Layer 3 -> dw_min:9.9999e-01  dw_max:1.0000e+00 lr:1.0000e-05
2023-04-03 02:39:07,385 			Learning rate: weights:   1.000e-05    
2023-04-03 02:39:07,385 			Last test performance: 99.04%
2023-04-03 02:39:07,385 ----------------
2023-04-03 02:39:11,387   96  =>  77   		Training 486 pattern with 100.00% 	Forward time: 	 3.88 sec
2023-04-03 02:39:11,387 			Loss:    1.882e-03    			Backward time: 	 0.11 sec 
2023-04-03 02:39:11,387 ADAM: Layer 0 -> dw_min:1.0000e+00  dw_max:1.0000e+00 lr:1.0000e-05
2023-04-03 02:39:11,387 ADAM: Layer 1 -> dw_min:9.9999e-01  dw_max:1.0000e+00 lr:1.0000e-05
2023-04-03 02:39:11,387 ADAM: Layer 2 -> dw_min:9.9999e-01  dw_max:1.0000e+00 lr:1.0000e-05
2023-04-03 02:39:11,387 ADAM: Layer 3 -> dw_min:9.9999e-01  dw_max:1.0000e+00 lr:1.0000e-05
2023-04-03 02:39:11,459 			Learning rate: weights:   1.000e-05    
2023-04-03 02:39:11,459 			Last test performance: 99.04%
2023-04-03 02:39:11,459 ----------------
2023-04-03 02:39:15,468   96  =>  78   		Training 486 pattern with 100.00% 	Forward time: 	 3.89 sec
2023-04-03 02:39:15,468 			Loss:    8.889e-04    			Backward time: 	 0.11 sec 
2023-04-03 02:39:15,468 ADAM: Layer 0 -> dw_min:1.0000e+00  dw_max:1.0000e+00 lr:1.0000e-05
2023-04-03 02:39:15,468 ADAM: Layer 1 -> dw_min:9.9999e-01  dw_max:1.0000e+00 lr:1.0000e-05
2023-04-03 02:39:15,468 ADAM: Layer 2 -> dw_min:9.9999e-01  dw_max:1.0000e+00 lr:1.0000e-05
2023-04-03 02:39:15,468 ADAM: Layer 3 -> dw_min:9.9999e-01  dw_max:1.0000e+00 lr:1.0000e-05
2023-04-03 02:39:15,585 			Learning rate: weights:   1.000e-05    
2023-04-03 02:39:15,585 			Last test performance: 99.04%
2023-04-03 02:39:15,585 ----------------
2023-04-03 02:39:19,583   96  =>  79   		Training 486 pattern with 100.00% 	Forward time: 	 3.88 sec
2023-04-03 02:39:19,584 			Loss:    1.126e-03    			Backward time: 	 0.11 sec 
2023-04-03 02:39:19,584 ADAM: Layer 0 -> dw_min:1.0000e+00  dw_max:1.0000e+00 lr:1.0000e-05
2023-04-03 02:39:19,584 ADAM: Layer 1 -> dw_min:9.9999e-01  dw_max:1.0000e+00 lr:1.0000e-05
2023-04-03 02:39:19,584 ADAM: Layer 2 -> dw_min:9.9999e-01  dw_max:1.0000e+00 lr:1.0000e-05
2023-04-03 02:39:19,584 ADAM: Layer 3 -> dw_min:9.9999e-01  dw_max:1.0000e+00 lr:1.0000e-05
2023-04-03 02:39:19,710 			Learning rate: weights:   1.000e-05    
2023-04-03 02:39:19,710 			Last test performance: 99.04%
2023-04-03 02:39:19,710 ----------------
2023-04-03 02:39:23,708   96  =>  80   		Training 486 pattern with 100.00% 	Forward time: 	 3.88 sec
2023-04-03 02:39:23,708 			Loss:    1.323e-03    			Backward time: 	 0.11 sec 
2023-04-03 02:39:23,708 ADAM: Layer 0 -> dw_min:1.0000e+00  dw_max:1.0000e+00 lr:1.0000e-05
2023-04-03 02:39:23,709 ADAM: Layer 1 -> dw_min:9.9999e-01  dw_max:1.0000e+00 lr:1.0000e-05
2023-04-03 02:39:23,709 ADAM: Layer 2 -> dw_min:9.9999e-01  dw_max:1.0000e+00 lr:1.0000e-05
2023-04-03 02:39:23,709 ADAM: Layer 3 -> dw_min:9.9999e-01  dw_max:1.0000e+00 lr:1.0000e-05
2023-04-03 02:39:23,935 			Learning rate: weights:   1.000e-05    
2023-04-03 02:39:23,935 			Last test performance: 99.04%
2023-04-03 02:39:23,935 ----------------
2023-04-03 02:39:27,933   96  =>  81   		Training 486 pattern with 100.00% 	Forward time: 	 3.88 sec
2023-04-03 02:39:27,933 			Loss:    1.433e-03    			Backward time: 	 0.11 sec 
2023-04-03 02:39:27,934 ADAM: Layer 0 -> dw_min:1.0000e+00  dw_max:1.0000e+00 lr:1.0000e-05
2023-04-03 02:39:27,934 ADAM: Layer 1 -> dw_min:9.9999e-01  dw_max:1.0000e+00 lr:1.0000e-05
2023-04-03 02:39:27,934 ADAM: Layer 2 -> dw_min:9.9999e-01  dw_max:1.0000e+00 lr:1.0000e-05
2023-04-03 02:39:27,934 ADAM: Layer 3 -> dw_min:9.9999e-01  dw_max:1.0000e+00 lr:1.0000e-05
2023-04-03 02:39:28,012 			Learning rate: weights:   1.000e-05    
2023-04-03 02:39:28,013 			Last test performance: 99.04%
2023-04-03 02:39:28,013 ----------------
2023-04-03 02:39:32,011   96  =>  82   		Training 486 pattern with 100.00% 	Forward time: 	 3.88 sec
2023-04-03 02:39:32,011 			Loss:    7.657e-04    			Backward time: 	 0.11 sec 
2023-04-03 02:39:32,011 ADAM: Layer 0 -> dw_min:1.0000e+00  dw_max:1.0000e+00 lr:1.0000e-05
2023-04-03 02:39:32,011 ADAM: Layer 1 -> dw_min:9.9999e-01  dw_max:1.0000e+00 lr:1.0000e-05
2023-04-03 02:39:32,011 ADAM: Layer 2 -> dw_min:9.9999e-01  dw_max:1.0000e+00 lr:1.0000e-05
2023-04-03 02:39:32,011 ADAM: Layer 3 -> dw_min:9.9999e-01  dw_max:1.0000e+00 lr:1.0000e-05
2023-04-03 02:39:32,112 			Learning rate: weights:   1.000e-05    
2023-04-03 02:39:32,112 			Last test performance: 99.04%
2023-04-03 02:39:32,112 ----------------
2023-04-03 02:39:36,110   96  =>  83   		Training 486 pattern with 100.00% 	Forward time: 	 3.88 sec
2023-04-03 02:39:36,110 			Loss:    4.785e-04    			Backward time: 	 0.11 sec 
2023-04-03 02:39:36,110 ADAM: Layer 0 -> dw_min:1.0000e+00  dw_max:1.0000e+00 lr:1.0000e-05
2023-04-03 02:39:36,110 ADAM: Layer 1 -> dw_min:9.9999e-01  dw_max:1.0000e+00 lr:1.0000e-05
2023-04-03 02:39:36,111 ADAM: Layer 2 -> dw_min:9.9999e-01  dw_max:1.0000e+00 lr:1.0000e-05
2023-04-03 02:39:36,111 ADAM: Layer 3 -> dw_min:9.9999e-01  dw_max:1.0000e+00 lr:1.0000e-05
2023-04-03 02:39:36,300 			Learning rate: weights:   1.000e-05    
2023-04-03 02:39:36,300 			Last test performance: 99.04%
2023-04-03 02:39:36,300 ----------------
2023-04-03 02:39:40,301   96  =>  84   		Training 486 pattern with 100.00% 	Forward time: 	 3.88 sec
2023-04-03 02:39:40,301 			Loss:    1.192e-03    			Backward time: 	 0.11 sec 
2023-04-03 02:39:40,301 ADAM: Layer 0 -> dw_min:1.0000e+00  dw_max:1.0000e+00 lr:1.0000e-05
2023-04-03 02:39:40,302 ADAM: Layer 1 -> dw_min:9.9999e-01  dw_max:1.0000e+00 lr:1.0000e-05
2023-04-03 02:39:40,302 ADAM: Layer 2 -> dw_min:9.9999e-01  dw_max:1.0000e+00 lr:1.0000e-05
2023-04-03 02:39:40,302 ADAM: Layer 3 -> dw_min:9.9999e-01  dw_max:1.0000e+00 lr:1.0000e-05
2023-04-03 02:39:40,321 			Learning rate: weights:   1.000e-05    
2023-04-03 02:39:40,321 			Last test performance: 99.04%
2023-04-03 02:39:40,321 ----------------
2023-04-03 02:39:44,321   96  =>  85   		Training 486 pattern with 100.00% 	Forward time: 	 3.88 sec
2023-04-03 02:39:44,321 			Loss:    2.836e-04    			Backward time: 	 0.11 sec 
2023-04-03 02:39:44,321 ADAM: Layer 0 -> dw_min:1.0000e+00  dw_max:1.0000e+00 lr:1.0000e-05
2023-04-03 02:39:44,321 ADAM: Layer 1 -> dw_min:9.9999e-01  dw_max:1.0000e+00 lr:1.0000e-05
2023-04-03 02:39:44,321 ADAM: Layer 2 -> dw_min:9.9999e-01  dw_max:1.0000e+00 lr:1.0000e-05
2023-04-03 02:39:44,321 ADAM: Layer 3 -> dw_min:9.9999e-01  dw_max:1.0000e+00 lr:1.0000e-05
2023-04-03 02:39:44,346 			Learning rate: weights:   1.000e-05    
2023-04-03 02:39:44,346 			Last test performance: 99.04%
2023-04-03 02:39:44,346 ----------------
2023-04-03 02:39:48,344   96  =>  86   		Training 486 pattern with 100.00% 	Forward time: 	 3.88 sec
2023-04-03 02:39:48,345 			Loss:    7.529e-04    			Backward time: 	 0.11 sec 
2023-04-03 02:39:48,345 ADAM: Layer 0 -> dw_min:1.0000e+00  dw_max:1.0000e+00 lr:1.0000e-05
2023-04-03 02:39:48,345 ADAM: Layer 1 -> dw_min:9.9999e-01  dw_max:1.0000e+00 lr:1.0000e-05
2023-04-03 02:39:48,345 ADAM: Layer 2 -> dw_min:9.9999e-01  dw_max:1.0000e+00 lr:1.0000e-05
2023-04-03 02:39:48,345 ADAM: Layer 3 -> dw_min:9.9999e-01  dw_max:1.0000e+00 lr:1.0000e-05
2023-04-03 02:39:48,374 			Learning rate: weights:   1.000e-05    
2023-04-03 02:39:48,374 			Last test performance: 99.04%
2023-04-03 02:39:48,374 ----------------
2023-04-03 02:39:52,372   96  =>  87   		Training 486 pattern with 100.00% 	Forward time: 	 3.88 sec
2023-04-03 02:39:52,372 			Loss:    1.881e-03    			Backward time: 	 0.11 sec 
2023-04-03 02:39:52,372 ADAM: Layer 0 -> dw_min:1.0000e+00  dw_max:1.0000e+00 lr:1.0000e-05
2023-04-03 02:39:52,373 ADAM: Layer 1 -> dw_min:9.9999e-01  dw_max:1.0000e+00 lr:1.0000e-05
2023-04-03 02:39:52,373 ADAM: Layer 2 -> dw_min:9.9998e-01  dw_max:1.0000e+00 lr:1.0000e-05
2023-04-03 02:39:52,373 ADAM: Layer 3 -> dw_min:9.9999e-01  dw_max:1.0000e+00 lr:1.0000e-05
2023-04-03 02:39:52,447 			Learning rate: weights:   1.000e-05    
2023-04-03 02:39:52,447 			Last test performance: 99.04%
2023-04-03 02:39:52,447 ----------------
2023-04-03 02:39:56,445   96  =>  88   		Training 486 pattern with 100.00% 	Forward time: 	 3.88 sec
2023-04-03 02:39:56,445 			Loss:    9.029e-04    			Backward time: 	 0.11 sec 
2023-04-03 02:39:56,445 ADAM: Layer 0 -> dw_min:1.0000e+00  dw_max:1.0000e+00 lr:1.0000e-05
2023-04-03 02:39:56,445 ADAM: Layer 1 -> dw_min:9.9999e-01  dw_max:1.0000e+00 lr:1.0000e-05
2023-04-03 02:39:56,445 ADAM: Layer 2 -> dw_min:9.9999e-01  dw_max:1.0000e+00 lr:1.0000e-05
2023-04-03 02:39:56,445 ADAM: Layer 3 -> dw_min:9.9999e-01  dw_max:1.0000e+00 lr:1.0000e-05
2023-04-03 02:39:56,503 			Learning rate: weights:   1.000e-05    
2023-04-03 02:39:56,503 			Last test performance: 99.04%
2023-04-03 02:39:56,503 ----------------
2023-04-03 02:40:00,501   96  =>  89   		Training 486 pattern with 100.00% 	Forward time: 	 3.88 sec
2023-04-03 02:40:00,501 			Loss:    1.391e-03    			Backward time: 	 0.11 sec 
2023-04-03 02:40:00,501 ADAM: Layer 0 -> dw_min:1.0000e+00  dw_max:1.0000e+00 lr:1.0000e-05
2023-04-03 02:40:00,502 ADAM: Layer 1 -> dw_min:9.9999e-01  dw_max:1.0000e+00 lr:1.0000e-05
2023-04-03 02:40:00,502 ADAM: Layer 2 -> dw_min:9.9999e-01  dw_max:1.0000e+00 lr:1.0000e-05
2023-04-03 02:40:00,502 ADAM: Layer 3 -> dw_min:9.9999e-01  dw_max:1.0000e+00 lr:1.0000e-05
2023-04-03 02:40:00,533 			Learning rate: weights:   1.000e-05    
2023-04-03 02:40:00,533 			Last test performance: 99.04%
2023-04-03 02:40:00,533 ----------------
2023-04-03 02:40:04,533   96  =>  90   		Training 486 pattern with 100.00% 	Forward time: 	 3.88 sec
2023-04-03 02:40:04,533 			Loss:    1.433e-03    			Backward time: 	 0.11 sec 
2023-04-03 02:40:04,533 ADAM: Layer 0 -> dw_min:1.0000e+00  dw_max:1.0000e+00 lr:1.0000e-05
2023-04-03 02:40:04,533 ADAM: Layer 1 -> dw_min:9.9999e-01  dw_max:1.0000e+00 lr:1.0000e-05
2023-04-03 02:40:04,533 ADAM: Layer 2 -> dw_min:9.9999e-01  dw_max:1.0000e+00 lr:1.0000e-05
2023-04-03 02:40:04,533 ADAM: Layer 3 -> dw_min:9.9999e-01  dw_max:1.0000e+00 lr:1.0000e-05
2023-04-03 02:40:04,601 			Learning rate: weights:   1.000e-05    
2023-04-03 02:40:04,601 			Last test performance: 99.04%
2023-04-03 02:40:04,601 ----------------
2023-04-03 02:40:08,599   96  =>  91   		Training 486 pattern with 100.00% 	Forward time: 	 3.88 sec
2023-04-03 02:40:08,599 			Loss:    1.247e-03    			Backward time: 	 0.11 sec 
2023-04-03 02:40:08,599 ADAM: Layer 0 -> dw_min:1.0000e+00  dw_max:1.0000e+00 lr:1.0000e-05
2023-04-03 02:40:08,600 ADAM: Layer 1 -> dw_min:9.9999e-01  dw_max:1.0000e+00 lr:1.0000e-05
2023-04-03 02:40:08,600 ADAM: Layer 2 -> dw_min:9.9999e-01  dw_max:1.0000e+00 lr:1.0000e-05
2023-04-03 02:40:08,600 ADAM: Layer 3 -> dw_min:9.9999e-01  dw_max:1.0000e+00 lr:1.0000e-05
2023-04-03 02:40:08,626 			Learning rate: weights:   1.000e-05    
2023-04-03 02:40:08,626 			Last test performance: 99.04%
2023-04-03 02:40:08,626 ----------------
2023-04-03 02:40:12,624   96  =>  92   		Training 486 pattern with 100.00% 	Forward time: 	 3.88 sec
2023-04-03 02:40:12,624 			Loss:    1.580e-03    			Backward time: 	 0.11 sec 
2023-04-03 02:40:12,625 ADAM: Layer 0 -> dw_min:1.0000e+00  dw_max:1.0000e+00 lr:1.0000e-05
2023-04-03 02:40:12,625 ADAM: Layer 1 -> dw_min:9.9999e-01  dw_max:1.0000e+00 lr:1.0000e-05
2023-04-03 02:40:12,625 ADAM: Layer 2 -> dw_min:9.9999e-01  dw_max:1.0000e+00 lr:1.0000e-05
2023-04-03 02:40:12,625 ADAM: Layer 3 -> dw_min:9.9999e-01  dw_max:1.0000e+00 lr:1.0000e-05
2023-04-03 02:40:12,696 			Learning rate: weights:   1.000e-05    
2023-04-03 02:40:12,696 			Last test performance: 99.04%
2023-04-03 02:40:12,696 ----------------
2023-04-03 02:40:16,725   96  =>  93   		Training 486 pattern with 100.00% 	Forward time: 	 3.89 sec
2023-04-03 02:40:16,725 			Loss:    2.415e-04    			Backward time: 	 0.13 sec 
2023-04-03 02:40:16,725 ADAM: Layer 0 -> dw_min:1.0000e+00  dw_max:1.0000e+00 lr:1.0000e-05
2023-04-03 02:40:16,725 ADAM: Layer 1 -> dw_min:9.9999e-01  dw_max:1.0000e+00 lr:1.0000e-05
2023-04-03 02:40:16,725 ADAM: Layer 2 -> dw_min:9.9999e-01  dw_max:1.0000e+00 lr:1.0000e-05
2023-04-03 02:40:16,725 ADAM: Layer 3 -> dw_min:9.9999e-01  dw_max:1.0000e+00 lr:1.0000e-05
2023-04-03 02:40:16,753 			Learning rate: weights:   1.000e-05    
2023-04-03 02:40:16,754 			Last test performance: 99.04%
2023-04-03 02:40:16,754 ----------------
2023-04-03 02:40:20,757   96  =>  94   		Training 486 pattern with 100.00% 	Forward time: 	 3.88 sec
2023-04-03 02:40:20,757 			Loss:    4.479e-04    			Backward time: 	 0.12 sec 
2023-04-03 02:40:20,757 ADAM: Layer 0 -> dw_min:1.0000e+00  dw_max:1.0000e+00 lr:1.0000e-05
2023-04-03 02:40:20,757 ADAM: Layer 1 -> dw_min:9.9999e-01  dw_max:1.0000e+00 lr:1.0000e-05
2023-04-03 02:40:20,758 ADAM: Layer 2 -> dw_min:9.9999e-01  dw_max:1.0000e+00 lr:1.0000e-05
2023-04-03 02:40:20,758 ADAM: Layer 3 -> dw_min:9.9999e-01  dw_max:1.0000e+00 lr:1.0000e-05
2023-04-03 02:40:20,820 			Learning rate: weights:   1.000e-05    
2023-04-03 02:40:20,820 			Last test performance: 99.04%
2023-04-03 02:40:20,820 ----------------
2023-04-03 02:40:24,819   96  =>  95   		Training 486 pattern with 100.00% 	Forward time: 	 3.88 sec
2023-04-03 02:40:24,819 			Loss:    1.073e-03    			Backward time: 	 0.11 sec 
2023-04-03 02:40:24,819 ADAM: Layer 0 -> dw_min:1.0000e+00  dw_max:1.0000e+00 lr:1.0000e-05
2023-04-03 02:40:24,819 ADAM: Layer 1 -> dw_min:9.9999e-01  dw_max:1.0000e+00 lr:1.0000e-05
2023-04-03 02:40:24,819 ADAM: Layer 2 -> dw_min:9.9999e-01  dw_max:1.0000e+00 lr:1.0000e-05
2023-04-03 02:40:24,819 ADAM: Layer 3 -> dw_min:9.9999e-01  dw_max:1.0000e+00 lr:1.0000e-05
2023-04-03 02:40:24,903 			Learning rate: weights:   1.000e-05    
2023-04-03 02:40:24,903 			Last test performance: 99.04%
2023-04-03 02:40:24,903 ----------------
2023-04-03 02:40:28,901   96  =>  96   		Training 486 pattern with 100.00% 	Forward time: 	 3.88 sec
2023-04-03 02:40:28,901 			Loss:    4.290e-04    			Backward time: 	 0.11 sec 
2023-04-03 02:40:28,901 ADAM: Layer 0 -> dw_min:1.0000e+00  dw_max:1.0000e+00 lr:1.0000e-05
2023-04-03 02:40:28,901 ADAM: Layer 1 -> dw_min:9.9999e-01  dw_max:1.0000e+00 lr:1.0000e-05
2023-04-03 02:40:28,901 ADAM: Layer 2 -> dw_min:9.9999e-01  dw_max:1.0000e+00 lr:1.0000e-05
2023-04-03 02:40:28,902 ADAM: Layer 3 -> dw_min:1.0000e+00  dw_max:1.0000e+00 lr:1.0000e-05
2023-04-03 02:40:28,969 			Learning rate: weights:   1.000e-05    
2023-04-03 02:40:28,969 			Last test performance: 99.04%
2023-04-03 02:40:28,969 ----------------
2023-04-03 02:40:32,967   96  =>  97   		Training 486 pattern with 100.00% 	Forward time: 	 3.88 sec
2023-04-03 02:40:32,968 			Loss:    5.510e-04    			Backward time: 	 0.11 sec 
2023-04-03 02:40:32,968 ADAM: Layer 0 -> dw_min:1.0000e+00  dw_max:1.0000e+00 lr:1.0000e-05
2023-04-03 02:40:32,968 ADAM: Layer 1 -> dw_min:9.9999e-01  dw_max:1.0000e+00 lr:1.0000e-05
2023-04-03 02:40:32,968 ADAM: Layer 2 -> dw_min:9.9999e-01  dw_max:1.0000e+00 lr:1.0000e-05
2023-04-03 02:40:32,968 ADAM: Layer 3 -> dw_min:1.0000e+00  dw_max:1.0000e+00 lr:1.0000e-05
2023-04-03 02:40:33,019 			Learning rate: weights:   1.000e-05    
2023-04-03 02:40:33,019 			Last test performance: 99.04%
2023-04-03 02:40:33,019 ----------------
2023-04-03 02:40:37,017   96  =>  98   		Training 486 pattern with 100.00% 	Forward time: 	 3.88 sec
2023-04-03 02:40:37,017 			Loss:    8.263e-04    			Backward time: 	 0.11 sec 
2023-04-03 02:40:37,017 ADAM: Layer 0 -> dw_min:1.0000e+00  dw_max:1.0000e+00 lr:1.0000e-05
2023-04-03 02:40:37,017 ADAM: Layer 1 -> dw_min:9.9999e-01  dw_max:1.0000e+00 lr:1.0000e-05
2023-04-03 02:40:37,018 ADAM: Layer 2 -> dw_min:9.9999e-01  dw_max:1.0000e+00 lr:1.0000e-05
2023-04-03 02:40:37,018 ADAM: Layer 3 -> dw_min:9.9999e-01  dw_max:1.0000e+00 lr:1.0000e-05
2023-04-03 02:40:37,048 			Learning rate: weights:   1.000e-05    
2023-04-03 02:40:37,048 			Last test performance: 99.04%
2023-04-03 02:40:37,048 ----------------
2023-04-03 02:40:41,049   96  =>  99   		Training 486 pattern with 100.00% 	Forward time: 	 3.88 sec
2023-04-03 02:40:41,049 			Loss:    3.031e-04    			Backward time: 	 0.11 sec 
2023-04-03 02:40:41,049 ADAM: Layer 0 -> dw_min:1.0000e+00  dw_max:1.0000e+00 lr:1.0000e-05
2023-04-03 02:40:41,049 ADAM: Layer 1 -> dw_min:9.9999e-01  dw_max:1.0000e+00 lr:1.0000e-05
2023-04-03 02:40:41,050 ADAM: Layer 2 -> dw_min:9.9999e-01  dw_max:1.0000e+00 lr:1.0000e-05
2023-04-03 02:40:41,050 ADAM: Layer 3 -> dw_min:1.0000e+00  dw_max:1.0000e+00 lr:1.0000e-05
2023-04-03 02:40:41,115 			Learning rate: weights:   1.000e-05    
2023-04-03 02:40:41,115 			Last test performance: 99.04%
2023-04-03 02:40:41,115 ----------------
2023-04-03 02:40:45,114   96  => 100   		Training 486 pattern with 100.00% 	Forward time: 	 3.88 sec
2023-04-03 02:40:45,114 			Loss:    5.510e-04    			Backward time: 	 0.11 sec 
2023-04-03 02:40:45,114 ADAM: Layer 0 -> dw_min:1.0000e+00  dw_max:1.0000e+00 lr:1.0000e-05
2023-04-03 02:40:45,115 ADAM: Layer 1 -> dw_min:9.9999e-01  dw_max:1.0000e+00 lr:1.0000e-05
2023-04-03 02:40:45,115 ADAM: Layer 2 -> dw_min:9.9999e-01  dw_max:1.0000e+00 lr:1.0000e-05
2023-04-03 02:40:45,115 ADAM: Layer 3 -> dw_min:1.0000e+00  dw_max:1.0000e+00 lr:1.0000e-05
2023-04-03 02:40:45,166 			Learning rate: weights:   1.000e-05    
2023-04-03 02:40:45,166 			Last test performance: 99.04%
2023-04-03 02:40:45,166 ----------------
2023-04-03 02:40:49,164   96  => 101   		Training 486 pattern with 100.00% 	Forward time: 	 3.88 sec
2023-04-03 02:40:49,164 			Loss:    2.173e-03    			Backward time: 	 0.11 sec 
2023-04-03 02:40:49,164 ADAM: Layer 0 -> dw_min:1.0000e+00  dw_max:1.0000e+00 lr:1.0000e-05
2023-04-03 02:40:49,164 ADAM: Layer 1 -> dw_min:9.9999e-01  dw_max:1.0000e+00 lr:1.0000e-05
2023-04-03 02:40:49,165 ADAM: Layer 2 -> dw_min:9.9998e-01  dw_max:1.0000e+00 lr:1.0000e-05
2023-04-03 02:40:49,165 ADAM: Layer 3 -> dw_min:9.9999e-01  dw_max:1.0000e+00 lr:1.0000e-05
2023-04-03 02:40:49,248 			Learning rate: weights:   1.000e-05    
2023-04-03 02:40:49,248 			Last test performance: 99.04%
2023-04-03 02:40:49,248 ----------------
2023-04-03 02:40:53,249   96  => 102   		Training 486 pattern with 100.00% 	Forward time: 	 3.88 sec
2023-04-03 02:40:53,249 			Loss:    7.036e-04    			Backward time: 	 0.11 sec 
2023-04-03 02:40:53,249 ADAM: Layer 0 -> dw_min:1.0000e+00  dw_max:1.0000e+00 lr:1.0000e-05
2023-04-03 02:40:53,250 ADAM: Layer 1 -> dw_min:9.9999e-01  dw_max:1.0000e+00 lr:1.0000e-05
2023-04-03 02:40:53,250 ADAM: Layer 2 -> dw_min:9.9999e-01  dw_max:1.0000e+00 lr:1.0000e-05
2023-04-03 02:40:53,250 ADAM: Layer 3 -> dw_min:9.9999e-01  dw_max:1.0000e+00 lr:1.0000e-05
2023-04-03 02:40:53,326 			Learning rate: weights:   1.000e-05    
2023-04-03 02:40:53,326 			Last test performance: 99.04%
2023-04-03 02:40:53,326 ----------------
2023-04-03 02:40:57,324   96  => 103   		Training 486 pattern with 100.00% 	Forward time: 	 3.88 sec
2023-04-03 02:40:57,324 			Loss:    1.481e-03    			Backward time: 	 0.11 sec 
2023-04-03 02:40:57,324 ADAM: Layer 0 -> dw_min:1.0000e+00  dw_max:1.0000e+00 lr:1.0000e-05
2023-04-03 02:40:57,324 ADAM: Layer 1 -> dw_min:9.9999e-01  dw_max:1.0000e+00 lr:1.0000e-05
2023-04-03 02:40:57,324 ADAM: Layer 2 -> dw_min:9.9999e-01  dw_max:1.0000e+00 lr:1.0000e-05
2023-04-03 02:40:57,325 ADAM: Layer 3 -> dw_min:9.9999e-01  dw_max:1.0000e+00 lr:1.0000e-05
2023-04-03 02:40:57,354 			Learning rate: weights:   1.000e-05    
2023-04-03 02:40:57,355 			Last test performance: 99.04%
2023-04-03 02:40:57,355 ----------------
2023-04-03 02:41:01,352   96  => 104   		Training 486 pattern with 100.00% 	Forward time: 	 3.88 sec
2023-04-03 02:41:01,352 			Loss:    4.201e-04    			Backward time: 	 0.11 sec 
2023-04-03 02:41:01,352 ADAM: Layer 0 -> dw_min:1.0000e+00  dw_max:1.0000e+00 lr:1.0000e-05
2023-04-03 02:41:01,353 ADAM: Layer 1 -> dw_min:9.9999e-01  dw_max:1.0000e+00 lr:1.0000e-05
2023-04-03 02:41:01,353 ADAM: Layer 2 -> dw_min:9.9999e-01  dw_max:1.0000e+00 lr:1.0000e-05
2023-04-03 02:41:01,353 ADAM: Layer 3 -> dw_min:9.9999e-01  dw_max:1.0000e+00 lr:1.0000e-05
2023-04-03 02:41:01,408 			Learning rate: weights:   1.000e-05    
2023-04-03 02:41:01,408 			Last test performance: 99.04%
2023-04-03 02:41:01,408 ----------------
2023-04-03 02:41:05,410   96  => 105   		Training 486 pattern with 100.00% 	Forward time: 	 3.88 sec
2023-04-03 02:41:05,410 			Loss:    6.135e-04    			Backward time: 	 0.11 sec 
2023-04-03 02:41:05,410 ADAM: Layer 0 -> dw_min:1.0000e+00  dw_max:1.0000e+00 lr:1.0000e-05
2023-04-03 02:41:05,410 ADAM: Layer 1 -> dw_min:9.9999e-01  dw_max:1.0000e+00 lr:1.0000e-05
2023-04-03 02:41:05,410 ADAM: Layer 2 -> dw_min:9.9999e-01  dw_max:1.0000e+00 lr:1.0000e-05
2023-04-03 02:41:05,411 ADAM: Layer 3 -> dw_min:9.9999e-01  dw_max:1.0000e+00 lr:1.0000e-05
2023-04-03 02:41:05,436 			Learning rate: weights:   1.000e-05    
2023-04-03 02:41:05,436 			Last test performance: 99.04%
2023-04-03 02:41:05,436 ----------------
2023-04-03 02:41:09,434   96  => 106   		Training 486 pattern with 100.00% 	Forward time: 	 3.88 sec
2023-04-03 02:41:09,434 			Loss:    3.184e-04    			Backward time: 	 0.11 sec 
2023-04-03 02:41:09,434 ADAM: Layer 0 -> dw_min:1.0000e+00  dw_max:1.0000e+00 lr:1.0000e-05
2023-04-03 02:41:09,434 ADAM: Layer 1 -> dw_min:9.9999e-01  dw_max:1.0000e+00 lr:1.0000e-05
2023-04-03 02:41:09,434 ADAM: Layer 2 -> dw_min:9.9999e-01  dw_max:1.0000e+00 lr:1.0000e-05
2023-04-03 02:41:09,435 ADAM: Layer 3 -> dw_min:9.9999e-01  dw_max:1.0000e+00 lr:1.0000e-05
2023-04-03 02:41:09,453 			Learning rate: weights:   1.000e-05    
2023-04-03 02:41:09,453 			Last test performance: 99.04%
2023-04-03 02:41:09,453 ----------------
2023-04-03 02:41:13,452   96  => 107   		Training 486 pattern with 100.00% 	Forward time: 	 3.88 sec
2023-04-03 02:41:13,452 			Loss:    6.689e-04    			Backward time: 	 0.11 sec 
2023-04-03 02:41:13,453 ADAM: Layer 0 -> dw_min:1.0000e+00  dw_max:1.0000e+00 lr:1.0000e-05
2023-04-03 02:41:13,453 ADAM: Layer 1 -> dw_min:9.9999e-01  dw_max:1.0000e+00 lr:1.0000e-05
2023-04-03 02:41:13,453 ADAM: Layer 2 -> dw_min:9.9999e-01  dw_max:1.0000e+00 lr:1.0000e-05
2023-04-03 02:41:13,453 ADAM: Layer 3 -> dw_min:9.9999e-01  dw_max:1.0000e+00 lr:1.0000e-05
2023-04-03 02:41:13,484 			Learning rate: weights:   1.000e-05    
2023-04-03 02:41:13,484 			Last test performance: 99.04%
2023-04-03 02:41:13,484 ----------------
2023-04-03 02:41:17,496   96  => 108   		Training 486 pattern with 100.00% 	Forward time: 	 3.88 sec
2023-04-03 02:41:17,496 			Loss:    2.688e-04    			Backward time: 	 0.12 sec 
2023-04-03 02:41:17,497 ADAM: Layer 0 -> dw_min:1.0000e+00  dw_max:1.0000e+00 lr:1.0000e-05
2023-04-03 02:41:17,497 ADAM: Layer 1 -> dw_min:9.9999e-01  dw_max:1.0000e+00 lr:1.0000e-05
2023-04-03 02:41:17,497 ADAM: Layer 2 -> dw_min:9.9999e-01  dw_max:1.0000e+00 lr:1.0000e-05
2023-04-03 02:41:17,497 ADAM: Layer 3 -> dw_min:9.9999e-01  dw_max:1.0000e+00 lr:1.0000e-05
2023-04-03 02:41:17,556 			Learning rate: weights:   1.000e-05    
2023-04-03 02:41:17,556 			Last test performance: 99.04%
2023-04-03 02:41:17,556 ----------------
2023-04-03 02:41:21,567   96  => 109   		Training 486 pattern with 100.00% 	Forward time: 	 3.88 sec
2023-04-03 02:41:21,567 			Loss:    1.284e-03    			Backward time: 	 0.12 sec 
2023-04-03 02:41:21,567 ADAM: Layer 0 -> dw_min:1.0000e+00  dw_max:1.0000e+00 lr:1.0000e-05
2023-04-03 02:41:21,567 ADAM: Layer 1 -> dw_min:9.9999e-01  dw_max:1.0000e+00 lr:1.0000e-05
2023-04-03 02:41:21,567 ADAM: Layer 2 -> dw_min:9.9999e-01  dw_max:1.0000e+00 lr:1.0000e-05
2023-04-03 02:41:21,568 ADAM: Layer 3 -> dw_min:9.9999e-01  dw_max:1.0000e+00 lr:1.0000e-05
2023-04-03 02:41:21,620 			Learning rate: weights:   1.000e-05    
2023-04-03 02:41:21,620 			Last test performance: 99.04%
2023-04-03 02:41:21,620 ----------------
2023-04-03 02:41:25,651   96  => 110   		Training 486 pattern with 100.00% 	Forward time: 	 3.89 sec
2023-04-03 02:41:25,652 			Loss:    9.561e-04    			Backward time: 	 0.13 sec 
2023-04-03 02:41:25,652 ADAM: Layer 0 -> dw_min:1.0000e+00  dw_max:1.0000e+00 lr:1.0000e-05
2023-04-03 02:41:25,652 ADAM: Layer 1 -> dw_min:9.9999e-01  dw_max:1.0000e+00 lr:1.0000e-05
2023-04-03 02:41:25,652 ADAM: Layer 2 -> dw_min:9.9999e-01  dw_max:1.0000e+00 lr:1.0000e-05
2023-04-03 02:41:25,652 ADAM: Layer 3 -> dw_min:9.9999e-01  dw_max:1.0000e+00 lr:1.0000e-05
2023-04-03 02:41:25,746 			Learning rate: weights:   1.000e-05    
2023-04-03 02:41:25,746 			Last test performance: 99.04%
2023-04-03 02:41:25,746 ----------------
2023-04-03 02:41:29,754   96  => 111   		Training 486 pattern with 100.00% 	Forward time: 	 3.89 sec
2023-04-03 02:41:29,754 			Loss:    1.060e-03    			Backward time: 	 0.12 sec 
2023-04-03 02:41:29,754 ADAM: Layer 0 -> dw_min:1.0000e+00  dw_max:1.0000e+00 lr:1.0000e-05
2023-04-03 02:41:29,754 ADAM: Layer 1 -> dw_min:9.9999e-01  dw_max:1.0000e+00 lr:1.0000e-05
2023-04-03 02:41:29,754 ADAM: Layer 2 -> dw_min:9.9999e-01  dw_max:1.0000e+00 lr:1.0000e-05
2023-04-03 02:41:29,754 ADAM: Layer 3 -> dw_min:9.9999e-01  dw_max:1.0000e+00 lr:1.0000e-05
2023-04-03 02:41:29,823 			Learning rate: weights:   1.000e-05    
2023-04-03 02:41:29,823 			Last test performance: 99.04%
2023-04-03 02:41:29,823 ----------------
2023-04-03 02:41:33,822   96  => 112   		Training 486 pattern with 100.00% 	Forward time: 	 3.88 sec
2023-04-03 02:41:33,822 			Loss:    1.209e-03    			Backward time: 	 0.11 sec 
2023-04-03 02:41:33,822 ADAM: Layer 0 -> dw_min:1.0000e+00  dw_max:1.0000e+00 lr:1.0000e-05
2023-04-03 02:41:33,822 ADAM: Layer 1 -> dw_min:9.9999e-01  dw_max:1.0000e+00 lr:1.0000e-05
2023-04-03 02:41:33,822 ADAM: Layer 2 -> dw_min:9.9999e-01  dw_max:1.0000e+00 lr:1.0000e-05
2023-04-03 02:41:33,822 ADAM: Layer 3 -> dw_min:9.9999e-01  dw_max:1.0000e+00 lr:1.0000e-05
2023-04-03 02:41:33,897 			Learning rate: weights:   1.000e-05    
2023-04-03 02:41:33,897 			Last test performance: 99.04%
2023-04-03 02:41:33,897 ----------------
2023-04-03 02:41:37,895   96  => 113   		Training 486 pattern with 100.00% 	Forward time: 	 3.88 sec
2023-04-03 02:41:37,895 			Loss:    1.156e-03    			Backward time: 	 0.11 sec 
2023-04-03 02:41:37,895 ADAM: Layer 0 -> dw_min:1.0000e+00  dw_max:1.0000e+00 lr:1.0000e-05
2023-04-03 02:41:37,896 ADAM: Layer 1 -> dw_min:9.9999e-01  dw_max:1.0000e+00 lr:1.0000e-05
2023-04-03 02:41:37,896 ADAM: Layer 2 -> dw_min:9.9999e-01  dw_max:1.0000e+00 lr:1.0000e-05
2023-04-03 02:41:37,896 ADAM: Layer 3 -> dw_min:9.9999e-01  dw_max:1.0000e+00 lr:1.0000e-05
2023-04-03 02:41:37,952 			Learning rate: weights:   1.000e-05    
2023-04-03 02:41:37,952 			Last test performance: 99.04%
2023-04-03 02:41:37,952 ----------------
2023-04-03 02:41:41,953   96  => 114   		Training 486 pattern with 100.00% 	Forward time: 	 3.88 sec
2023-04-03 02:41:41,953 			Loss:    4.865e-04    			Backward time: 	 0.11 sec 
2023-04-03 02:41:41,953 ADAM: Layer 0 -> dw_min:1.0000e+00  dw_max:1.0000e+00 lr:1.0000e-05
2023-04-03 02:41:41,953 ADAM: Layer 1 -> dw_min:9.9999e-01  dw_max:1.0000e+00 lr:1.0000e-05
2023-04-03 02:41:41,953 ADAM: Layer 2 -> dw_min:9.9999e-01  dw_max:1.0000e+00 lr:1.0000e-05
2023-04-03 02:41:41,954 ADAM: Layer 3 -> dw_min:9.9999e-01  dw_max:1.0000e+00 lr:1.0000e-05
2023-04-03 02:41:41,983 			Learning rate: weights:   1.000e-05    
2023-04-03 02:41:41,983 			Last test performance: 99.04%
2023-04-03 02:41:41,983 ----------------
2023-04-03 02:41:45,983   96  => 115   		Training 486 pattern with 100.00% 	Forward time: 	 3.88 sec
2023-04-03 02:41:45,983 			Loss:    1.593e-03    			Backward time: 	 0.11 sec 
2023-04-03 02:41:45,983 ADAM: Layer 0 -> dw_min:1.0000e+00  dw_max:1.0000e+00 lr:1.0000e-05
2023-04-03 02:41:45,983 ADAM: Layer 1 -> dw_min:9.9999e-01  dw_max:1.0000e+00 lr:1.0000e-05
2023-04-03 02:41:45,984 ADAM: Layer 2 -> dw_min:9.9998e-01  dw_max:1.0000e+00 lr:1.0000e-05
2023-04-03 02:41:45,984 ADAM: Layer 3 -> dw_min:9.9999e-01  dw_max:1.0000e+00 lr:1.0000e-05
2023-04-03 02:41:46,052 			Learning rate: weights:   1.000e-05    
2023-04-03 02:41:46,052 			Last test performance: 99.04%
2023-04-03 02:41:46,052 ----------------
2023-04-03 02:41:50,051   96  => 116   		Training 486 pattern with 100.00% 	Forward time: 	 3.88 sec
2023-04-03 02:41:50,051 			Loss:    8.943e-04    			Backward time: 	 0.11 sec 
2023-04-03 02:41:50,051 ADAM: Layer 0 -> dw_min:1.0000e+00  dw_max:1.0000e+00 lr:1.0000e-05
2023-04-03 02:41:50,052 ADAM: Layer 1 -> dw_min:9.9999e-01  dw_max:1.0000e+00 lr:1.0000e-05
2023-04-03 02:41:50,052 ADAM: Layer 2 -> dw_min:9.9999e-01  dw_max:1.0000e+00 lr:1.0000e-05
2023-04-03 02:41:50,052 ADAM: Layer 3 -> dw_min:9.9999e-01  dw_max:1.0000e+00 lr:1.0000e-05
2023-04-03 02:41:50,111 			Learning rate: weights:   1.000e-05    
2023-04-03 02:41:50,111 			Last test performance: 99.04%
2023-04-03 02:41:50,111 ----------------
2023-04-03 02:41:54,109   96  => 117   		Training 486 pattern with 100.00% 	Forward time: 	 3.88 sec
2023-04-03 02:41:54,110 			Loss:    4.338e-04    			Backward time: 	 0.11 sec 
2023-04-03 02:41:54,110 ADAM: Layer 0 -> dw_min:1.0000e+00  dw_max:1.0000e+00 lr:1.0000e-05
2023-04-03 02:41:54,110 ADAM: Layer 1 -> dw_min:9.9999e-01  dw_max:1.0000e+00 lr:1.0000e-05
2023-04-03 02:41:54,110 ADAM: Layer 2 -> dw_min:9.9999e-01  dw_max:1.0000e+00 lr:1.0000e-05
2023-04-03 02:41:54,110 ADAM: Layer 3 -> dw_min:9.9999e-01  dw_max:1.0000e+00 lr:1.0000e-05
2023-04-03 02:41:54,255 			Learning rate: weights:   1.000e-05    
2023-04-03 02:41:54,255 			Last test performance: 99.04%
2023-04-03 02:41:54,255 ----------------
2023-04-03 02:41:58,253   96  => 118   		Training 486 pattern with 100.00% 	Forward time: 	 3.88 sec
2023-04-03 02:41:58,253 			Loss:    1.819e-03    			Backward time: 	 0.11 sec 
2023-04-03 02:41:58,253 ADAM: Layer 0 -> dw_min:1.0000e+00  dw_max:1.0000e+00 lr:1.0000e-05
2023-04-03 02:41:58,254 ADAM: Layer 1 -> dw_min:9.9999e-01  dw_max:1.0000e+00 lr:1.0000e-05
2023-04-03 02:41:58,254 ADAM: Layer 2 -> dw_min:9.9999e-01  dw_max:1.0000e+00 lr:1.0000e-05
2023-04-03 02:41:58,254 ADAM: Layer 3 -> dw_min:9.9999e-01  dw_max:1.0000e+00 lr:1.0000e-05
2023-04-03 02:41:58,274 			Learning rate: weights:   1.000e-05    
2023-04-03 02:41:58,274 			Last test performance: 99.04%
2023-04-03 02:41:58,274 ----------------
2023-04-03 02:42:02,277   96  => 119   		Training 486 pattern with 100.00% 	Forward time: 	 3.88 sec
2023-04-03 02:42:02,277 			Loss:    1.440e-03    			Backward time: 	 0.12 sec 
2023-04-03 02:42:02,278 ADAM: Layer 0 -> dw_min:1.0000e+00  dw_max:1.0000e+00 lr:1.0000e-05
2023-04-03 02:42:02,278 ADAM: Layer 1 -> dw_min:9.9999e-01  dw_max:1.0000e+00 lr:1.0000e-05
2023-04-03 02:42:02,278 ADAM: Layer 2 -> dw_min:9.9999e-01  dw_max:1.0000e+00 lr:1.0000e-05
2023-04-03 02:42:02,278 ADAM: Layer 3 -> dw_min:9.9999e-01  dw_max:1.0000e+00 lr:1.0000e-05
2023-04-03 02:42:02,304 			Learning rate: weights:   1.000e-05    
2023-04-03 02:42:02,304 			Last test performance: 99.04%
2023-04-03 02:42:02,304 ----------------
2023-04-03 02:42:06,302   96  => 120   		Training 486 pattern with 100.00% 	Forward time: 	 3.88 sec
2023-04-03 02:42:06,302 			Loss:    3.071e-04    			Backward time: 	 0.11 sec 
2023-04-03 02:42:06,302 ADAM: Layer 0 -> dw_min:1.0000e+00  dw_max:1.0000e+00 lr:1.0000e-05
2023-04-03 02:42:06,302 ADAM: Layer 1 -> dw_min:9.9999e-01  dw_max:1.0000e+00 lr:1.0000e-05
2023-04-03 02:42:06,303 ADAM: Layer 2 -> dw_min:9.9999e-01  dw_max:1.0000e+00 lr:1.0000e-05
2023-04-03 02:42:06,303 ADAM: Layer 3 -> dw_min:9.9999e-01  dw_max:1.0000e+00 lr:1.0000e-05
2023-04-03 02:42:06,330 			Learning rate: weights:   1.000e-05    
2023-04-03 02:42:06,330 			Last test performance: 99.04%
2023-04-03 02:42:06,330 ----------------
2023-04-03 02:42:10,329   96  => 121   		Training 486 pattern with 100.00% 	Forward time: 	 3.88 sec
2023-04-03 02:42:10,329 			Loss:    7.474e-04    			Backward time: 	 0.11 sec 
2023-04-03 02:42:10,330 ADAM: Layer 0 -> dw_min:1.0000e+00  dw_max:1.0000e+00 lr:1.0000e-05
2023-04-03 02:42:10,330 ADAM: Layer 1 -> dw_min:9.9999e-01  dw_max:1.0000e+00 lr:1.0000e-05
2023-04-03 02:42:10,330 ADAM: Layer 2 -> dw_min:9.9999e-01  dw_max:1.0000e+00 lr:1.0000e-05
2023-04-03 02:42:10,330 ADAM: Layer 3 -> dw_min:9.9999e-01  dw_max:1.0000e+00 lr:1.0000e-05
2023-04-03 02:42:10,402 			Learning rate: weights:   1.000e-05    
2023-04-03 02:42:10,402 			Last test performance: 99.04%
2023-04-03 02:42:10,402 ----------------
2023-04-03 02:42:14,401   96  => 122   		Training 486 pattern with 100.00% 	Forward time: 	 3.88 sec
2023-04-03 02:42:14,401 			Loss:    5.487e-04    			Backward time: 	 0.11 sec 
2023-04-03 02:42:14,402 ADAM: Layer 0 -> dw_min:1.0000e+00  dw_max:1.0000e+00 lr:1.0000e-05
2023-04-03 02:42:14,402 ADAM: Layer 1 -> dw_min:9.9999e-01  dw_max:1.0000e+00 lr:1.0000e-05
2023-04-03 02:42:14,402 ADAM: Layer 2 -> dw_min:9.9999e-01  dw_max:1.0000e+00 lr:1.0000e-05
2023-04-03 02:42:14,402 ADAM: Layer 3 -> dw_min:9.9999e-01  dw_max:1.0000e+00 lr:1.0000e-05
2023-04-03 02:42:14,419 			Learning rate: weights:   1.000e-05    
2023-04-03 02:42:14,419 			Last test performance: 99.04%
2023-04-03 02:42:14,419 ----------------
2023-04-03 02:42:18,417   96  => 123   		Training 486 pattern with 100.00% 	Forward time: 	 3.88 sec
2023-04-03 02:42:18,417 			Loss:    4.034e-04    			Backward time: 	 0.11 sec 
2023-04-03 02:42:18,417 ADAM: Layer 0 -> dw_min:1.0000e+00  dw_max:1.0000e+00 lr:1.0000e-05
2023-04-03 02:42:18,417 ADAM: Layer 1 -> dw_min:1.0000e+00  dw_max:1.0000e+00 lr:1.0000e-05
2023-04-03 02:42:18,417 ADAM: Layer 2 -> dw_min:9.9999e-01  dw_max:1.0000e+00 lr:1.0000e-05
2023-04-03 02:42:18,418 ADAM: Layer 3 -> dw_min:9.9999e-01  dw_max:1.0000e+00 lr:1.0000e-05
2023-04-03 02:42:18,477 			Learning rate: weights:   1.000e-05    
2023-04-03 02:42:18,477 			Last test performance: 99.04%
2023-04-03 02:42:18,477 ----------------
2023-04-03 02:42:22,479   96  => 124   		Training 486 pattern with 100.00% 	Forward time: 	 3.88 sec
2023-04-03 02:42:22,479 			Loss:    1.417e-03    			Backward time: 	 0.11 sec 
2023-04-03 02:42:22,479 ADAM: Layer 0 -> dw_min:1.0000e+00  dw_max:1.0000e+00 lr:1.0000e-05
2023-04-03 02:42:22,479 ADAM: Layer 1 -> dw_min:1.0000e+00  dw_max:1.0000e+00 lr:1.0000e-05
2023-04-03 02:42:22,479 ADAM: Layer 2 -> dw_min:9.9999e-01  dw_max:1.0000e+00 lr:1.0000e-05
2023-04-03 02:42:22,479 ADAM: Layer 3 -> dw_min:1.0000e+00  dw_max:1.0000e+00 lr:1.0000e-05
2023-04-03 02:42:22,506 
2023-04-03 02:42:22,506 Testing:
2023-04-03 02:42:22,701 		24 of 10000 with 95.83% 	 Time used:  0.19 sec
2023-04-03 02:42:22,894 		48 of 10000 with 97.92% 	 Time used:  0.19 sec
2023-04-03 02:42:23,088 		72 of 10000 with 98.61% 	 Time used:  0.19 sec
2023-04-03 02:42:23,281 		96 of 10000 with 97.92% 	 Time used:  0.19 sec
2023-04-03 02:42:23,475 		120 of 10000 with 98.33% 	 Time used:  0.19 sec
2023-04-03 02:42:23,668 		144 of 10000 with 97.92% 	 Time used:  0.19 sec
2023-04-03 02:42:23,862 		168 of 10000 with 98.21% 	 Time used:  0.19 sec
2023-04-03 02:42:24,055 		192 of 10000 with 98.44% 	 Time used:  0.19 sec
2023-04-03 02:42:24,248 		216 of 10000 with 98.15% 	 Time used:  0.19 sec
2023-04-03 02:42:24,442 		240 of 10000 with 98.33% 	 Time used:  0.19 sec
2023-04-03 02:42:24,635 		264 of 10000 with 98.48% 	 Time used:  0.19 sec
2023-04-03 02:42:24,829 		288 of 10000 with 98.61% 	 Time used:  0.19 sec
2023-04-03 02:42:25,022 		312 of 10000 with 98.40% 	 Time used:  0.19 sec
2023-04-03 02:42:25,216 		336 of 10000 with 98.21% 	 Time used:  0.19 sec
2023-04-03 02:42:25,409 		360 of 10000 with 98.33% 	 Time used:  0.19 sec
2023-04-03 02:42:25,602 		384 of 10000 with 98.44% 	 Time used:  0.19 sec
2023-04-03 02:42:25,796 		408 of 10000 with 98.53% 	 Time used:  0.19 sec
2023-04-03 02:42:25,989 		432 of 10000 with 98.61% 	 Time used:  0.19 sec
2023-04-03 02:42:26,183 		456 of 10000 with 98.25% 	 Time used:  0.19 sec
2023-04-03 02:42:26,376 		480 of 10000 with 98.33% 	 Time used:  0.19 sec
2023-04-03 02:42:26,570 		504 of 10000 with 98.41% 	 Time used:  0.19 sec
2023-04-03 02:42:26,763 		528 of 10000 with 98.30% 	 Time used:  0.19 sec
2023-04-03 02:42:26,957 		552 of 10000 with 98.37% 	 Time used:  0.19 sec
2023-04-03 02:42:27,150 		576 of 10000 with 98.44% 	 Time used:  0.19 sec
2023-04-03 02:42:27,344 		600 of 10000 with 98.50% 	 Time used:  0.19 sec
2023-04-03 02:42:27,537 		624 of 10000 with 98.56% 	 Time used:  0.19 sec
2023-04-03 02:42:27,731 		648 of 10000 with 98.61% 	 Time used:  0.19 sec
2023-04-03 02:42:27,924 		672 of 10000 with 98.66% 	 Time used:  0.19 sec
2023-04-03 02:42:28,117 		696 of 10000 with 98.71% 	 Time used:  0.19 sec
2023-04-03 02:42:28,311 		720 of 10000 with 98.75% 	 Time used:  0.19 sec
2023-04-03 02:42:28,504 		744 of 10000 with 98.79% 	 Time used:  0.19 sec
2023-04-03 02:42:28,698 		768 of 10000 with 98.83% 	 Time used:  0.19 sec
2023-04-03 02:42:28,891 		792 of 10000 with 98.86% 	 Time used:  0.19 sec
2023-04-03 02:42:29,085 		816 of 10000 with 98.90% 	 Time used:  0.19 sec
2023-04-03 02:42:29,278 		840 of 10000 with 98.93% 	 Time used:  0.19 sec
2023-04-03 02:42:29,472 		864 of 10000 with 98.84% 	 Time used:  0.19 sec
2023-04-03 02:42:29,665 		888 of 10000 with 98.87% 	 Time used:  0.19 sec
2023-04-03 02:42:29,858 		912 of 10000 with 98.79% 	 Time used:  0.19 sec
2023-04-03 02:42:30,052 		936 of 10000 with 98.82% 	 Time used:  0.19 sec
2023-04-03 02:42:30,245 		960 of 10000 with 98.85% 	 Time used:  0.19 sec
2023-04-03 02:42:30,439 		984 of 10000 with 98.88% 	 Time used:  0.19 sec
2023-04-03 02:42:30,632 		1008 of 10000 with 98.91% 	 Time used:  0.19 sec
2023-04-03 02:42:30,825 		1032 of 10000 with 98.93% 	 Time used:  0.19 sec
2023-04-03 02:42:31,019 		1056 of 10000 with 98.96% 	 Time used:  0.19 sec
2023-04-03 02:42:31,212 		1080 of 10000 with 98.89% 	 Time used:  0.19 sec
2023-04-03 02:42:31,406 		1104 of 10000 with 98.91% 	 Time used:  0.19 sec
2023-04-03 02:42:31,599 		1128 of 10000 with 98.94% 	 Time used:  0.19 sec
2023-04-03 02:42:31,793 		1152 of 10000 with 98.96% 	 Time used:  0.19 sec
2023-04-03 02:42:31,987 		1176 of 10000 with 98.98% 	 Time used:  0.19 sec
2023-04-03 02:42:32,180 		1200 of 10000 with 98.92% 	 Time used:  0.19 sec
2023-04-03 02:42:32,373 		1224 of 10000 with 98.94% 	 Time used:  0.19 sec
2023-04-03 02:42:32,567 		1248 of 10000 with 98.96% 	 Time used:  0.19 sec
2023-04-03 02:42:32,760 		1272 of 10000 with 98.98% 	 Time used:  0.19 sec
2023-04-03 02:42:32,954 		1296 of 10000 with 99.00% 	 Time used:  0.19 sec
2023-04-03 02:42:33,147 		1320 of 10000 with 99.02% 	 Time used:  0.19 sec
2023-04-03 02:42:33,341 		1344 of 10000 with 99.03% 	 Time used:  0.19 sec
2023-04-03 02:42:33,534 		1368 of 10000 with 98.98% 	 Time used:  0.19 sec
2023-04-03 02:42:33,728 		1392 of 10000 with 98.99% 	 Time used:  0.19 sec
2023-04-03 02:42:33,921 		1416 of 10000 with 99.01% 	 Time used:  0.19 sec
2023-04-03 02:42:34,115 		1440 of 10000 with 99.03% 	 Time used:  0.19 sec
2023-04-03 02:42:34,308 		1464 of 10000 with 99.04% 	 Time used:  0.19 sec
2023-04-03 02:42:34,502 		1488 of 10000 with 98.99% 	 Time used:  0.19 sec
2023-04-03 02:42:34,695 		1512 of 10000 with 99.01% 	 Time used:  0.19 sec
2023-04-03 02:42:34,888 		1536 of 10000 with 99.02% 	 Time used:  0.19 sec
2023-04-03 02:42:35,082 		1560 of 10000 with 99.04% 	 Time used:  0.19 sec
2023-04-03 02:42:35,275 		1584 of 10000 with 99.05% 	 Time used:  0.19 sec
2023-04-03 02:42:35,469 		1608 of 10000 with 99.00% 	 Time used:  0.19 sec
2023-04-03 02:42:35,662 		1632 of 10000 with 98.96% 	 Time used:  0.19 sec
2023-04-03 02:42:35,856 		1656 of 10000 with 98.97% 	 Time used:  0.19 sec
2023-04-03 02:42:36,049 		1680 of 10000 with 98.99% 	 Time used:  0.19 sec
2023-04-03 02:42:36,243 		1704 of 10000 with 99.00% 	 Time used:  0.19 sec
2023-04-03 02:42:36,436 		1728 of 10000 with 98.96% 	 Time used:  0.19 sec
2023-04-03 02:42:36,629 		1752 of 10000 with 98.97% 	 Time used:  0.19 sec
2023-04-03 02:42:36,823 		1776 of 10000 with 98.99% 	 Time used:  0.19 sec
2023-04-03 02:42:37,017 		1800 of 10000 with 99.00% 	 Time used:  0.19 sec
2023-04-03 02:42:37,210 		1824 of 10000 with 98.96% 	 Time used:  0.19 sec
2023-04-03 02:42:37,404 		1848 of 10000 with 98.92% 	 Time used:  0.19 sec
2023-04-03 02:42:37,597 		1872 of 10000 with 98.93% 	 Time used:  0.19 sec
2023-04-03 02:42:37,791 		1896 of 10000 with 98.95% 	 Time used:  0.19 sec
2023-04-03 02:42:37,984 		1920 of 10000 with 98.96% 	 Time used:  0.19 sec
2023-04-03 02:42:38,177 		1944 of 10000 with 98.97% 	 Time used:  0.19 sec
2023-04-03 02:42:38,372 		1968 of 10000 with 98.93% 	 Time used:  0.19 sec
2023-04-03 02:42:38,566 		1992 of 10000 with 98.95% 	 Time used:  0.19 sec
2023-04-03 02:42:38,759 		2016 of 10000 with 98.96% 	 Time used:  0.19 sec
2023-04-03 02:42:38,953 		2040 of 10000 with 98.92% 	 Time used:  0.19 sec
2023-04-03 02:42:39,146 		2064 of 10000 with 98.93% 	 Time used:  0.19 sec
2023-04-03 02:42:39,340 		2088 of 10000 with 98.90% 	 Time used:  0.19 sec
2023-04-03 02:42:39,533 		2112 of 10000 with 98.86% 	 Time used:  0.19 sec
2023-04-03 02:42:39,727 		2136 of 10000 with 98.88% 	 Time used:  0.19 sec
2023-04-03 02:42:39,920 		2160 of 10000 with 98.89% 	 Time used:  0.19 sec
2023-04-03 02:42:40,114 		2184 of 10000 with 98.90% 	 Time used:  0.19 sec
2023-04-03 02:42:40,307 		2208 of 10000 with 98.91% 	 Time used:  0.19 sec
2023-04-03 02:42:40,502 		2232 of 10000 with 98.92% 	 Time used:  0.19 sec
2023-04-03 02:42:40,695 		2256 of 10000 with 98.94% 	 Time used:  0.19 sec
2023-04-03 02:42:40,889 		2280 of 10000 with 98.95% 	 Time used:  0.19 sec
2023-04-03 02:42:41,082 		2304 of 10000 with 98.96% 	 Time used:  0.19 sec
2023-04-03 02:42:41,276 		2328 of 10000 with 98.97% 	 Time used:  0.19 sec
2023-04-03 02:42:41,469 		2352 of 10000 with 98.98% 	 Time used:  0.19 sec
2023-04-03 02:42:41,663 		2376 of 10000 with 98.95% 	 Time used:  0.19 sec
2023-04-03 02:42:41,856 		2400 of 10000 with 98.96% 	 Time used:  0.19 sec
2023-04-03 02:42:42,050 		2424 of 10000 with 98.97% 	 Time used:  0.19 sec
2023-04-03 02:42:42,243 		2448 of 10000 with 98.98% 	 Time used:  0.19 sec
2023-04-03 02:42:42,437 		2472 of 10000 with 98.99% 	 Time used:  0.19 sec
2023-04-03 02:42:42,630 		2496 of 10000 with 99.00% 	 Time used:  0.19 sec
2023-04-03 02:42:42,824 		2520 of 10000 with 99.01% 	 Time used:  0.19 sec
2023-04-03 02:42:43,017 		2544 of 10000 with 99.02% 	 Time used:  0.19 sec
2023-04-03 02:42:43,211 		2568 of 10000 with 99.03% 	 Time used:  0.19 sec
2023-04-03 02:42:43,405 		2592 of 10000 with 99.04% 	 Time used:  0.19 sec
2023-04-03 02:42:43,598 		2616 of 10000 with 99.01% 	 Time used:  0.19 sec
2023-04-03 02:42:43,792 		2640 of 10000 with 99.02% 	 Time used:  0.19 sec
2023-04-03 02:42:43,985 		2664 of 10000 with 99.02% 	 Time used:  0.19 sec
2023-04-03 02:42:44,179 		2688 of 10000 with 99.03% 	 Time used:  0.19 sec
2023-04-03 02:42:44,372 		2712 of 10000 with 99.04% 	 Time used:  0.19 sec
2023-04-03 02:42:44,566 		2736 of 10000 with 99.05% 	 Time used:  0.19 sec
2023-04-03 02:42:44,759 		2760 of 10000 with 99.06% 	 Time used:  0.19 sec
2023-04-03 02:42:44,953 		2784 of 10000 with 99.07% 	 Time used:  0.19 sec
2023-04-03 02:42:45,146 		2808 of 10000 with 99.07% 	 Time used:  0.19 sec
2023-04-03 02:42:45,339 		2832 of 10000 with 99.08% 	 Time used:  0.19 sec
2023-04-03 02:42:45,533 		2856 of 10000 with 99.09% 	 Time used:  0.19 sec
2023-04-03 02:42:45,726 		2880 of 10000 with 99.10% 	 Time used:  0.19 sec
2023-04-03 02:42:45,920 		2904 of 10000 with 99.10% 	 Time used:  0.19 sec
2023-04-03 02:42:46,113 		2928 of 10000 with 99.11% 	 Time used:  0.19 sec
2023-04-03 02:42:46,307 		2952 of 10000 with 99.12% 	 Time used:  0.19 sec
2023-04-03 02:42:46,500 		2976 of 10000 with 99.13% 	 Time used:  0.19 sec
2023-04-03 02:42:46,694 		3000 of 10000 with 99.13% 	 Time used:  0.19 sec
2023-04-03 02:42:46,887 		3024 of 10000 with 99.14% 	 Time used:  0.19 sec
2023-04-03 02:42:47,081 		3048 of 10000 with 99.15% 	 Time used:  0.19 sec
2023-04-03 02:42:47,274 		3072 of 10000 with 99.15% 	 Time used:  0.19 sec
2023-04-03 02:42:47,468 		3096 of 10000 with 99.16% 	 Time used:  0.19 sec
2023-04-03 02:42:47,661 		3120 of 10000 with 99.17% 	 Time used:  0.19 sec
2023-04-03 02:42:47,855 		3144 of 10000 with 99.17% 	 Time used:  0.19 sec
2023-04-03 02:42:48,048 		3168 of 10000 with 99.18% 	 Time used:  0.19 sec
2023-04-03 02:42:48,242 		3192 of 10000 with 99.15% 	 Time used:  0.19 sec
2023-04-03 02:42:48,435 		3216 of 10000 with 99.16% 	 Time used:  0.19 sec
2023-04-03 02:42:48,629 		3240 of 10000 with 99.17% 	 Time used:  0.19 sec
2023-04-03 02:42:48,822 		3264 of 10000 with 99.17% 	 Time used:  0.19 sec
2023-04-03 02:42:49,015 		3288 of 10000 with 99.15% 	 Time used:  0.19 sec
2023-04-03 02:42:49,209 		3312 of 10000 with 99.15% 	 Time used:  0.19 sec
2023-04-03 02:42:49,402 		3336 of 10000 with 99.16% 	 Time used:  0.19 sec
2023-04-03 02:42:49,596 		3360 of 10000 with 99.17% 	 Time used:  0.19 sec
2023-04-03 02:42:49,790 		3384 of 10000 with 99.17% 	 Time used:  0.19 sec
2023-04-03 02:42:49,983 		3408 of 10000 with 99.18% 	 Time used:  0.19 sec
2023-04-03 02:42:50,177 		3432 of 10000 with 99.18% 	 Time used:  0.19 sec
2023-04-03 02:42:50,370 		3456 of 10000 with 99.16% 	 Time used:  0.19 sec
2023-04-03 02:42:50,564 		3480 of 10000 with 99.14% 	 Time used:  0.19 sec
2023-04-03 02:42:50,757 		3504 of 10000 with 99.14% 	 Time used:  0.19 sec
2023-04-03 02:42:50,950 		3528 of 10000 with 99.15% 	 Time used:  0.19 sec
2023-04-03 02:42:51,144 		3552 of 10000 with 99.16% 	 Time used:  0.19 sec
2023-04-03 02:42:51,337 		3576 of 10000 with 99.13% 	 Time used:  0.19 sec
2023-04-03 02:42:51,531 		3600 of 10000 with 99.14% 	 Time used:  0.19 sec
2023-04-03 02:42:51,724 		3624 of 10000 with 99.14% 	 Time used:  0.19 sec
2023-04-03 02:42:51,918 		3648 of 10000 with 99.15% 	 Time used:  0.19 sec
2023-04-03 02:42:52,111 		3672 of 10000 with 99.16% 	 Time used:  0.19 sec
2023-04-03 02:42:52,305 		3696 of 10000 with 99.13% 	 Time used:  0.19 sec
2023-04-03 02:42:52,498 		3720 of 10000 with 99.11% 	 Time used:  0.19 sec
2023-04-03 02:42:52,691 		3744 of 10000 with 99.12% 	 Time used:  0.19 sec
2023-04-03 02:42:52,885 		3768 of 10000 with 99.12% 	 Time used:  0.19 sec
2023-04-03 02:42:53,078 		3792 of 10000 with 99.13% 	 Time used:  0.19 sec
2023-04-03 02:42:53,272 		3816 of 10000 with 99.11% 	 Time used:  0.19 sec
2023-04-03 02:42:53,465 		3840 of 10000 with 99.11% 	 Time used:  0.19 sec
2023-04-03 02:42:53,659 		3864 of 10000 with 99.12% 	 Time used:  0.19 sec
2023-04-03 02:42:53,852 		3888 of 10000 with 99.13% 	 Time used:  0.19 sec
2023-04-03 02:42:54,046 		3912 of 10000 with 99.13% 	 Time used:  0.19 sec
2023-04-03 02:42:54,239 		3936 of 10000 with 99.14% 	 Time used:  0.19 sec
2023-04-03 02:42:54,433 		3960 of 10000 with 99.14% 	 Time used:  0.19 sec
2023-04-03 02:42:54,626 		3984 of 10000 with 99.15% 	 Time used:  0.19 sec
2023-04-03 02:42:54,819 		4008 of 10000 with 99.13% 	 Time used:  0.19 sec
2023-04-03 02:42:55,013 		4032 of 10000 with 99.13% 	 Time used:  0.19 sec
2023-04-03 02:42:55,206 		4056 of 10000 with 99.11% 	 Time used:  0.19 sec
2023-04-03 02:42:55,400 		4080 of 10000 with 99.12% 	 Time used:  0.19 sec
2023-04-03 02:42:55,593 		4104 of 10000 with 99.12% 	 Time used:  0.19 sec
2023-04-03 02:42:55,787 		4128 of 10000 with 99.13% 	 Time used:  0.19 sec
2023-04-03 02:42:55,980 		4152 of 10000 with 99.13% 	 Time used:  0.19 sec
2023-04-03 02:42:56,174 		4176 of 10000 with 99.14% 	 Time used:  0.19 sec
2023-04-03 02:42:56,367 		4200 of 10000 with 99.12% 	 Time used:  0.19 sec
2023-04-03 02:42:56,561 		4224 of 10000 with 99.12% 	 Time used:  0.19 sec
2023-04-03 02:42:56,754 		4248 of 10000 with 99.13% 	 Time used:  0.19 sec
2023-04-03 02:42:56,948 		4272 of 10000 with 99.13% 	 Time used:  0.19 sec
2023-04-03 02:42:57,141 		4296 of 10000 with 99.14% 	 Time used:  0.19 sec
2023-04-03 02:42:57,334 		4320 of 10000 with 99.14% 	 Time used:  0.19 sec
2023-04-03 02:42:57,528 		4344 of 10000 with 99.15% 	 Time used:  0.19 sec
2023-04-03 02:42:57,721 		4368 of 10000 with 99.13% 	 Time used:  0.19 sec
2023-04-03 02:42:57,915 		4392 of 10000 with 99.11% 	 Time used:  0.19 sec
2023-04-03 02:42:58,108 		4416 of 10000 with 99.09% 	 Time used:  0.19 sec
2023-04-03 02:42:58,302 		4440 of 10000 with 99.10% 	 Time used:  0.19 sec
2023-04-03 02:42:58,495 		4464 of 10000 with 99.10% 	 Time used:  0.19 sec
2023-04-03 02:42:58,689 		4488 of 10000 with 99.11% 	 Time used:  0.19 sec
2023-04-03 02:42:58,882 		4512 of 10000 with 99.07% 	 Time used:  0.19 sec
2023-04-03 02:42:59,075 		4536 of 10000 with 99.07% 	 Time used:  0.19 sec
2023-04-03 02:42:59,269 		4560 of 10000 with 99.08% 	 Time used:  0.19 sec
2023-04-03 02:42:59,462 		4584 of 10000 with 99.08% 	 Time used:  0.19 sec
2023-04-03 02:42:59,656 		4608 of 10000 with 99.09% 	 Time used:  0.19 sec
2023-04-03 02:42:59,849 		4632 of 10000 with 99.09% 	 Time used:  0.19 sec
2023-04-03 02:43:00,043 		4656 of 10000 with 99.10% 	 Time used:  0.19 sec
2023-04-03 02:43:00,236 		4680 of 10000 with 99.10% 	 Time used:  0.19 sec
2023-04-03 02:43:00,430 		4704 of 10000 with 99.11% 	 Time used:  0.19 sec
2023-04-03 02:43:00,623 		4728 of 10000 with 99.07% 	 Time used:  0.19 sec
2023-04-03 02:43:00,817 		4752 of 10000 with 99.07% 	 Time used:  0.19 sec
2023-04-03 02:43:01,010 		4776 of 10000 with 99.06% 	 Time used:  0.19 sec
2023-04-03 02:43:01,204 		4800 of 10000 with 99.06% 	 Time used:  0.19 sec
2023-04-03 02:43:01,397 		4824 of 10000 with 99.07% 	 Time used:  0.19 sec
2023-04-03 02:43:01,590 		4848 of 10000 with 99.07% 	 Time used:  0.19 sec
2023-04-03 02:43:01,784 		4872 of 10000 with 99.08% 	 Time used:  0.19 sec
2023-04-03 02:43:01,977 		4896 of 10000 with 99.08% 	 Time used:  0.19 sec
2023-04-03 02:43:02,171 		4920 of 10000 with 99.09% 	 Time used:  0.19 sec
2023-04-03 02:43:02,365 		4944 of 10000 with 99.09% 	 Time used:  0.19 sec
2023-04-03 02:43:02,558 		4968 of 10000 with 99.09% 	 Time used:  0.19 sec
2023-04-03 02:43:02,752 		4992 of 10000 with 99.10% 	 Time used:  0.19 sec
2023-04-03 02:43:02,945 		5016 of 10000 with 99.10% 	 Time used:  0.19 sec
2023-04-03 02:43:03,139 		5040 of 10000 with 99.11% 	 Time used:  0.19 sec
2023-04-03 02:43:03,332 		5064 of 10000 with 99.11% 	 Time used:  0.19 sec
2023-04-03 02:43:03,525 		5088 of 10000 with 99.12% 	 Time used:  0.19 sec
2023-04-03 02:43:03,719 		5112 of 10000 with 99.12% 	 Time used:  0.19 sec
2023-04-03 02:43:03,912 		5136 of 10000 with 99.12% 	 Time used:  0.19 sec
2023-04-03 02:43:04,106 		5160 of 10000 with 99.13% 	 Time used:  0.19 sec
2023-04-03 02:43:04,299 		5184 of 10000 with 99.13% 	 Time used:  0.19 sec
2023-04-03 02:43:04,493 		5208 of 10000 with 99.14% 	 Time used:  0.19 sec
2023-04-03 02:43:04,686 		5232 of 10000 with 99.14% 	 Time used:  0.19 sec
2023-04-03 02:43:04,880 		5256 of 10000 with 99.14% 	 Time used:  0.19 sec
2023-04-03 02:43:05,073 		5280 of 10000 with 99.15% 	 Time used:  0.19 sec
2023-04-03 02:43:05,267 		5304 of 10000 with 99.15% 	 Time used:  0.19 sec
2023-04-03 02:43:05,460 		5328 of 10000 with 99.16% 	 Time used:  0.19 sec
2023-04-03 02:43:05,654 		5352 of 10000 with 99.14% 	 Time used:  0.19 sec
2023-04-03 02:43:05,847 		5376 of 10000 with 99.14% 	 Time used:  0.19 sec
2023-04-03 02:43:06,041 		5400 of 10000 with 99.13% 	 Time used:  0.19 sec
2023-04-03 02:43:06,234 		5424 of 10000 with 99.12% 	 Time used:  0.19 sec
2023-04-03 02:43:06,427 		5448 of 10000 with 99.12% 	 Time used:  0.19 sec
2023-04-03 02:43:06,621 		5472 of 10000 with 99.12% 	 Time used:  0.19 sec
2023-04-03 02:43:06,814 		5496 of 10000 with 99.13% 	 Time used:  0.19 sec
2023-04-03 02:43:07,008 		5520 of 10000 with 99.11% 	 Time used:  0.19 sec
2023-04-03 02:43:07,201 		5544 of 10000 with 99.12% 	 Time used:  0.19 sec
2023-04-03 02:43:07,395 		5568 of 10000 with 99.12% 	 Time used:  0.19 sec
2023-04-03 02:43:07,588 		5592 of 10000 with 99.12% 	 Time used:  0.19 sec
2023-04-03 02:43:07,782 		5616 of 10000 with 99.11% 	 Time used:  0.19 sec
2023-04-03 02:43:07,975 		5640 of 10000 with 99.10% 	 Time used:  0.19 sec
2023-04-03 02:43:08,169 		5664 of 10000 with 99.10% 	 Time used:  0.19 sec
2023-04-03 02:43:08,362 		5688 of 10000 with 99.09% 	 Time used:  0.19 sec
2023-04-03 02:43:08,556 		5712 of 10000 with 99.09% 	 Time used:  0.19 sec
2023-04-03 02:43:08,749 		5736 of 10000 with 99.06% 	 Time used:  0.19 sec
2023-04-03 02:43:08,942 		5760 of 10000 with 99.06% 	 Time used:  0.19 sec
2023-04-03 02:43:09,136 		5784 of 10000 with 99.05% 	 Time used:  0.19 sec
2023-04-03 02:43:09,329 		5808 of 10000 with 99.05% 	 Time used:  0.19 sec
2023-04-03 02:43:09,523 		5832 of 10000 with 99.04% 	 Time used:  0.19 sec
2023-04-03 02:43:09,716 		5856 of 10000 with 99.04% 	 Time used:  0.19 sec
2023-04-03 02:43:09,910 		5880 of 10000 with 99.05% 	 Time used:  0.19 sec
2023-04-03 02:43:10,103 		5904 of 10000 with 99.05% 	 Time used:  0.19 sec
2023-04-03 02:43:10,297 		5928 of 10000 with 99.06% 	 Time used:  0.19 sec
2023-04-03 02:43:10,490 		5952 of 10000 with 99.06% 	 Time used:  0.19 sec
2023-04-03 02:43:10,683 		5976 of 10000 with 99.06% 	 Time used:  0.19 sec
2023-04-03 02:43:10,877 		6000 of 10000 with 99.05% 	 Time used:  0.19 sec
2023-04-03 02:43:11,070 		6024 of 10000 with 99.05% 	 Time used:  0.19 sec
2023-04-03 02:43:11,264 		6048 of 10000 with 99.04% 	 Time used:  0.19 sec
2023-04-03 02:43:11,457 		6072 of 10000 with 99.03% 	 Time used:  0.19 sec
2023-04-03 02:43:11,651 		6096 of 10000 with 99.02% 	 Time used:  0.19 sec
2023-04-03 02:43:11,844 		6120 of 10000 with 99.02% 	 Time used:  0.19 sec
2023-04-03 02:43:12,038 		6144 of 10000 with 99.02% 	 Time used:  0.19 sec
2023-04-03 02:43:12,231 		6168 of 10000 with 99.01% 	 Time used:  0.19 sec
2023-04-03 02:43:12,425 		6192 of 10000 with 99.00% 	 Time used:  0.19 sec
2023-04-03 02:43:12,618 		6216 of 10000 with 99.00% 	 Time used:  0.19 sec
2023-04-03 02:43:12,812 		6240 of 10000 with 99.01% 	 Time used:  0.19 sec
2023-04-03 02:43:13,006 		6264 of 10000 with 99.01% 	 Time used:  0.19 sec
2023-04-03 02:43:13,199 		6288 of 10000 with 99.01% 	 Time used:  0.19 sec
2023-04-03 02:43:13,393 		6312 of 10000 with 99.02% 	 Time used:  0.19 sec
2023-04-03 02:43:13,586 		6336 of 10000 with 99.02% 	 Time used:  0.19 sec
2023-04-03 02:43:13,780 		6360 of 10000 with 99.03% 	 Time used:  0.19 sec
2023-04-03 02:43:13,973 		6384 of 10000 with 99.03% 	 Time used:  0.19 sec
2023-04-03 02:43:14,167 		6408 of 10000 with 99.03% 	 Time used:  0.19 sec
2023-04-03 02:43:14,360 		6432 of 10000 with 99.04% 	 Time used:  0.19 sec
2023-04-03 02:43:14,554 		6456 of 10000 with 99.04% 	 Time used:  0.19 sec
2023-04-03 02:43:14,747 		6480 of 10000 with 99.04% 	 Time used:  0.19 sec
2023-04-03 02:43:14,941 		6504 of 10000 with 99.03% 	 Time used:  0.19 sec
2023-04-03 02:43:15,134 		6528 of 10000 with 99.03% 	 Time used:  0.19 sec
2023-04-03 02:43:15,327 		6552 of 10000 with 99.02% 	 Time used:  0.19 sec
2023-04-03 02:43:15,521 		6576 of 10000 with 99.03% 	 Time used:  0.19 sec
2023-04-03 02:43:15,714 		6600 of 10000 with 99.03% 	 Time used:  0.19 sec
2023-04-03 02:43:15,908 		6624 of 10000 with 99.03% 	 Time used:  0.19 sec
2023-04-03 02:43:16,101 		6648 of 10000 with 99.04% 	 Time used:  0.19 sec
2023-04-03 02:43:16,295 		6672 of 10000 with 99.04% 	 Time used:  0.19 sec
2023-04-03 02:43:16,488 		6696 of 10000 with 99.04% 	 Time used:  0.19 sec
2023-04-03 02:43:16,682 		6720 of 10000 with 99.03% 	 Time used:  0.19 sec
2023-04-03 02:43:16,875 		6744 of 10000 with 99.02% 	 Time used:  0.19 sec
2023-04-03 02:43:17,068 		6768 of 10000 with 99.01% 	 Time used:  0.19 sec
2023-04-03 02:43:17,262 		6792 of 10000 with 99.00% 	 Time used:  0.19 sec
2023-04-03 02:43:17,455 		6816 of 10000 with 98.99% 	 Time used:  0.19 sec
2023-04-03 02:43:17,649 		6840 of 10000 with 98.99% 	 Time used:  0.19 sec
2023-04-03 02:43:17,842 		6864 of 10000 with 98.99% 	 Time used:  0.19 sec
2023-04-03 02:43:18,036 		6888 of 10000 with 99.00% 	 Time used:  0.19 sec
2023-04-03 02:43:18,229 		6912 of 10000 with 98.99% 	 Time used:  0.19 sec
2023-04-03 02:43:18,423 		6936 of 10000 with 98.99% 	 Time used:  0.19 sec
2023-04-03 02:43:18,616 		6960 of 10000 with 98.99% 	 Time used:  0.19 sec
2023-04-03 02:43:18,810 		6984 of 10000 with 98.98% 	 Time used:  0.19 sec
2023-04-03 02:43:19,003 		7008 of 10000 with 98.99% 	 Time used:  0.19 sec
2023-04-03 02:43:19,196 		7032 of 10000 with 98.99% 	 Time used:  0.19 sec
2023-04-03 02:43:19,390 		7056 of 10000 with 98.99% 	 Time used:  0.19 sec
2023-04-03 02:43:19,584 		7080 of 10000 with 99.00% 	 Time used:  0.19 sec
2023-04-03 02:43:19,777 		7104 of 10000 with 99.00% 	 Time used:  0.19 sec
2023-04-03 02:43:19,970 		7128 of 10000 with 99.00% 	 Time used:  0.19 sec
2023-04-03 02:43:20,164 		7152 of 10000 with 99.01% 	 Time used:  0.19 sec
2023-04-03 02:43:20,357 		7176 of 10000 with 99.01% 	 Time used:  0.19 sec
2023-04-03 02:43:20,551 		7200 of 10000 with 99.01% 	 Time used:  0.19 sec
2023-04-03 02:43:20,745 		7224 of 10000 with 99.00% 	 Time used:  0.19 sec
2023-04-03 02:43:20,938 		7248 of 10000 with 99.01% 	 Time used:  0.19 sec
2023-04-03 02:43:21,132 		7272 of 10000 with 99.01% 	 Time used:  0.19 sec
2023-04-03 02:43:21,325 		7296 of 10000 with 99.01% 	 Time used:  0.19 sec
2023-04-03 02:43:21,518 		7320 of 10000 with 99.00% 	 Time used:  0.19 sec
2023-04-03 02:43:21,712 		7344 of 10000 with 98.99% 	 Time used:  0.19 sec
2023-04-03 02:43:21,905 		7368 of 10000 with 99.00% 	 Time used:  0.19 sec
2023-04-03 02:43:22,099 		7392 of 10000 with 98.99% 	 Time used:  0.19 sec
2023-04-03 02:43:22,292 		7416 of 10000 with 98.99% 	 Time used:  0.19 sec
2023-04-03 02:43:22,486 		7440 of 10000 with 98.99% 	 Time used:  0.19 sec
2023-04-03 02:43:22,679 		7464 of 10000 with 99.00% 	 Time used:  0.19 sec
2023-04-03 02:43:22,873 		7488 of 10000 with 99.00% 	 Time used:  0.19 sec
2023-04-03 02:43:23,066 		7512 of 10000 with 99.00% 	 Time used:  0.19 sec
2023-04-03 02:43:23,260 		7536 of 10000 with 99.00% 	 Time used:  0.19 sec
2023-04-03 02:43:23,453 		7560 of 10000 with 98.99% 	 Time used:  0.19 sec
2023-04-03 02:43:23,647 		7584 of 10000 with 99.00% 	 Time used:  0.19 sec
2023-04-03 02:43:23,840 		7608 of 10000 with 99.00% 	 Time used:  0.19 sec
2023-04-03 02:43:24,033 		7632 of 10000 with 99.00% 	 Time used:  0.19 sec
2023-04-03 02:43:24,227 		7656 of 10000 with 99.01% 	 Time used:  0.19 sec
2023-04-03 02:43:24,420 		7680 of 10000 with 99.01% 	 Time used:  0.19 sec
2023-04-03 02:43:24,614 		7704 of 10000 with 99.01% 	 Time used:  0.19 sec
2023-04-03 02:43:24,807 		7728 of 10000 with 99.02% 	 Time used:  0.19 sec
2023-04-03 02:43:25,001 		7752 of 10000 with 99.02% 	 Time used:  0.19 sec
2023-04-03 02:43:25,194 		7776 of 10000 with 99.02% 	 Time used:  0.19 sec
2023-04-03 02:43:25,388 		7800 of 10000 with 99.03% 	 Time used:  0.19 sec
2023-04-03 02:43:25,581 		7824 of 10000 with 99.03% 	 Time used:  0.19 sec
2023-04-03 02:43:25,775 		7848 of 10000 with 99.03% 	 Time used:  0.19 sec
2023-04-03 02:43:25,968 		7872 of 10000 with 99.03% 	 Time used:  0.19 sec
2023-04-03 02:43:26,161 		7896 of 10000 with 99.02% 	 Time used:  0.19 sec
2023-04-03 02:43:26,355 		7920 of 10000 with 99.03% 	 Time used:  0.19 sec
2023-04-03 02:43:26,548 		7944 of 10000 with 99.03% 	 Time used:  0.19 sec
2023-04-03 02:43:26,742 		7968 of 10000 with 99.03% 	 Time used:  0.19 sec
2023-04-03 02:43:26,935 		7992 of 10000 with 99.04% 	 Time used:  0.19 sec
2023-04-03 02:43:27,129 		8016 of 10000 with 99.01% 	 Time used:  0.19 sec
2023-04-03 02:43:27,322 		8040 of 10000 with 99.02% 	 Time used:  0.19 sec
2023-04-03 02:43:27,516 		8064 of 10000 with 99.02% 	 Time used:  0.19 sec
2023-04-03 02:43:27,709 		8088 of 10000 with 99.01% 	 Time used:  0.19 sec
2023-04-03 02:43:27,903 		8112 of 10000 with 99.01% 	 Time used:  0.19 sec
2023-04-03 02:43:28,096 		8136 of 10000 with 99.02% 	 Time used:  0.19 sec
2023-04-03 02:43:28,290 		8160 of 10000 with 99.02% 	 Time used:  0.19 sec
2023-04-03 02:43:28,483 		8184 of 10000 with 99.02% 	 Time used:  0.19 sec
2023-04-03 02:43:28,676 		8208 of 10000 with 99.03% 	 Time used:  0.19 sec
2023-04-03 02:43:28,870 		8232 of 10000 with 99.03% 	 Time used:  0.19 sec
2023-04-03 02:43:29,063 		8256 of 10000 with 99.03% 	 Time used:  0.19 sec
2023-04-03 02:43:29,257 		8280 of 10000 with 99.03% 	 Time used:  0.19 sec
2023-04-03 02:43:29,450 		8304 of 10000 with 99.04% 	 Time used:  0.19 sec
2023-04-03 02:43:29,644 		8328 of 10000 with 99.03% 	 Time used:  0.19 sec
2023-04-03 02:43:29,837 		8352 of 10000 with 99.03% 	 Time used:  0.19 sec
2023-04-03 02:43:30,031 		8376 of 10000 with 99.03% 	 Time used:  0.19 sec
2023-04-03 02:43:30,224 		8400 of 10000 with 99.04% 	 Time used:  0.19 sec
2023-04-03 02:43:30,418 		8424 of 10000 with 99.04% 	 Time used:  0.19 sec
2023-04-03 02:43:30,611 		8448 of 10000 with 99.04% 	 Time used:  0.19 sec
2023-04-03 02:43:30,804 		8472 of 10000 with 99.04% 	 Time used:  0.19 sec
2023-04-03 02:43:30,998 		8496 of 10000 with 99.03% 	 Time used:  0.19 sec
2023-04-03 02:43:31,191 		8520 of 10000 with 99.04% 	 Time used:  0.19 sec
2023-04-03 02:43:31,385 		8544 of 10000 with 99.04% 	 Time used:  0.19 sec
2023-04-03 02:43:31,578 		8568 of 10000 with 99.04% 	 Time used:  0.19 sec
2023-04-03 02:43:31,772 		8592 of 10000 with 99.05% 	 Time used:  0.19 sec
2023-04-03 02:43:31,965 		8616 of 10000 with 99.05% 	 Time used:  0.19 sec
2023-04-03 02:43:32,159 		8640 of 10000 with 99.04% 	 Time used:  0.19 sec
2023-04-03 02:43:32,352 		8664 of 10000 with 99.03% 	 Time used:  0.19 sec
2023-04-03 02:43:32,545 		8688 of 10000 with 99.03% 	 Time used:  0.19 sec
2023-04-03 02:43:32,739 		8712 of 10000 with 99.04% 	 Time used:  0.19 sec
2023-04-03 02:43:32,932 		8736 of 10000 with 99.04% 	 Time used:  0.19 sec
2023-04-03 02:43:33,126 		8760 of 10000 with 99.04% 	 Time used:  0.19 sec
2023-04-03 02:43:33,319 		8784 of 10000 with 99.03% 	 Time used:  0.19 sec
2023-04-03 02:43:33,513 		8808 of 10000 with 99.02% 	 Time used:  0.19 sec
2023-04-03 02:43:33,706 		8832 of 10000 with 99.01% 	 Time used:  0.19 sec
2023-04-03 02:43:33,900 		8856 of 10000 with 99.02% 	 Time used:  0.19 sec
2023-04-03 02:43:34,093 		8880 of 10000 with 99.01% 	 Time used:  0.19 sec
2023-04-03 02:43:34,287 		8904 of 10000 with 99.01% 	 Time used:  0.19 sec
2023-04-03 02:43:34,480 		8928 of 10000 with 99.01% 	 Time used:  0.19 sec
2023-04-03 02:43:34,674 		8952 of 10000 with 99.02% 	 Time used:  0.19 sec
2023-04-03 02:43:34,867 		8976 of 10000 with 99.02% 	 Time used:  0.19 sec
2023-04-03 02:43:35,060 		9000 of 10000 with 99.02% 	 Time used:  0.19 sec
2023-04-03 02:43:35,254 		9024 of 10000 with 99.02% 	 Time used:  0.19 sec
2023-04-03 02:43:35,447 		9048 of 10000 with 99.03% 	 Time used:  0.19 sec
2023-04-03 02:43:35,641 		9072 of 10000 with 99.03% 	 Time used:  0.19 sec
2023-04-03 02:43:35,834 		9096 of 10000 with 99.03% 	 Time used:  0.19 sec
2023-04-03 02:43:36,028 		9120 of 10000 with 99.02% 	 Time used:  0.19 sec
2023-04-03 02:43:36,221 		9144 of 10000 with 99.02% 	 Time used:  0.19 sec
2023-04-03 02:43:36,415 		9168 of 10000 with 99.02% 	 Time used:  0.19 sec
2023-04-03 02:43:36,608 		9192 of 10000 with 99.02% 	 Time used:  0.19 sec
2023-04-03 02:43:36,802 		9216 of 10000 with 99.02% 	 Time used:  0.19 sec
2023-04-03 02:43:36,995 		9240 of 10000 with 99.02% 	 Time used:  0.19 sec
2023-04-03 02:43:37,188 		9264 of 10000 with 99.02% 	 Time used:  0.19 sec
2023-04-03 02:43:37,382 		9288 of 10000 with 99.02% 	 Time used:  0.19 sec
2023-04-03 02:43:37,576 		9312 of 10000 with 99.02% 	 Time used:  0.19 sec
2023-04-03 02:43:37,769 		9336 of 10000 with 99.03% 	 Time used:  0.19 sec
2023-04-03 02:43:37,962 		9360 of 10000 with 99.03% 	 Time used:  0.19 sec
2023-04-03 02:43:38,156 		9384 of 10000 with 99.03% 	 Time used:  0.19 sec
2023-04-03 02:43:38,349 		9408 of 10000 with 99.03% 	 Time used:  0.19 sec
2023-04-03 02:43:38,544 		9432 of 10000 with 99.04% 	 Time used:  0.19 sec
2023-04-03 02:43:38,738 		9456 of 10000 with 99.04% 	 Time used:  0.19 sec
2023-04-03 02:43:38,931 		9480 of 10000 with 99.04% 	 Time used:  0.19 sec
2023-04-03 02:43:39,125 		9504 of 10000 with 99.04% 	 Time used:  0.19 sec
2023-04-03 02:43:39,318 		9528 of 10000 with 99.04% 	 Time used:  0.19 sec
2023-04-03 02:43:39,512 		9552 of 10000 with 99.04% 	 Time used:  0.19 sec
2023-04-03 02:43:39,705 		9576 of 10000 with 99.04% 	 Time used:  0.19 sec
2023-04-03 02:43:39,899 		9600 of 10000 with 99.04% 	 Time used:  0.19 sec
2023-04-03 02:43:40,092 		9624 of 10000 with 99.04% 	 Time used:  0.19 sec
2023-04-03 02:43:40,286 		9648 of 10000 with 99.04% 	 Time used:  0.19 sec
2023-04-03 02:43:40,479 		9672 of 10000 with 99.04% 	 Time used:  0.19 sec
2023-04-03 02:43:40,673 		9696 of 10000 with 99.04% 	 Time used:  0.19 sec
2023-04-03 02:43:40,867 		9720 of 10000 with 99.04% 	 Time used:  0.19 sec
2023-04-03 02:43:41,060 		9744 of 10000 with 99.05% 	 Time used:  0.19 sec
2023-04-03 02:43:41,254 		9768 of 10000 with 99.04% 	 Time used:  0.19 sec
2023-04-03 02:43:41,447 		9792 of 10000 with 99.04% 	 Time used:  0.19 sec
2023-04-03 02:43:41,641 		9816 of 10000 with 99.04% 	 Time used:  0.19 sec
2023-04-03 02:43:41,834 		9840 of 10000 with 99.04% 	 Time used:  0.19 sec
2023-04-03 02:43:42,028 		9864 of 10000 with 99.05% 	 Time used:  0.19 sec
2023-04-03 02:43:42,221 		9888 of 10000 with 99.04% 	 Time used:  0.19 sec
2023-04-03 02:43:42,414 		9912 of 10000 with 99.04% 	 Time used:  0.19 sec
2023-04-03 02:43:42,608 		9936 of 10000 with 99.04% 	 Time used:  0.19 sec
2023-04-03 02:43:42,802 		9960 of 10000 with 99.05% 	 Time used:  0.19 sec
2023-04-03 02:43:42,995 		9984 of 10000 with 99.05% 	 Time used:  0.19 sec
2023-04-03 02:43:43,128 		10000 of 10000 with 99.04% 	 Time used:  0.13 sec
2023-04-03 02:43:43,128 
2023-04-03 02:43:43,130 			Learning rate: weights:   1.000e-05    
2023-04-03 02:43:43,130 			Last test performance: 99.04%
2023-04-03 02:43:43,130 ----------------
2023-04-03 02:43:47,128   97  =>  0    		Training 486 pattern with 100.00% 	Forward time: 	 3.88 sec
2023-04-03 02:43:47,128 			Loss:    6.027e-04    			Backward time: 	 0.11 sec 
2023-04-03 02:43:47,128 ADAM: Layer 0 -> dw_min:1.0000e+00  dw_max:1.0000e+00 lr:1.0000e-05
2023-04-03 02:43:47,128 ADAM: Layer 1 -> dw_min:1.0000e+00  dw_max:1.0000e+00 lr:1.0000e-05
2023-04-03 02:43:47,129 ADAM: Layer 2 -> dw_min:9.9999e-01  dw_max:1.0000e+00 lr:1.0000e-05
2023-04-03 02:43:47,129 ADAM: Layer 3 -> dw_min:1.0000e+00  dw_max:1.0000e+00 lr:1.0000e-05
2023-04-03 02:43:47,175 			Learning rate: weights:   1.000e-05    
2023-04-03 02:43:47,175 			Last test performance: 99.04%
2023-04-03 02:43:47,175 ----------------
2023-04-03 02:43:51,174   97  =>  1    		Training 486 pattern with 100.00% 	Forward time: 	 3.88 sec
2023-04-03 02:43:51,174 			Loss:    1.771e-03    			Backward time: 	 0.11 sec 
2023-04-03 02:43:51,174 ADAM: Layer 0 -> dw_min:1.0000e+00  dw_max:1.0000e+00 lr:1.0000e-05
2023-04-03 02:43:51,174 ADAM: Layer 1 -> dw_min:9.9999e-01  dw_max:1.0000e+00 lr:1.0000e-05
2023-04-03 02:43:51,174 ADAM: Layer 2 -> dw_min:9.9999e-01  dw_max:1.0000e+00 lr:1.0000e-05
2023-04-03 02:43:51,174 ADAM: Layer 3 -> dw_min:9.9999e-01  dw_max:1.0000e+00 lr:1.0000e-05
2023-04-03 02:43:51,242 			Learning rate: weights:   1.000e-05    
2023-04-03 02:43:51,242 			Last test performance: 99.04%
2023-04-03 02:43:51,242 ----------------
2023-04-03 02:43:55,243   97  =>  2    		Training 486 pattern with 100.00% 	Forward time: 	 3.88 sec
2023-04-03 02:43:55,243 			Loss:    9.882e-04    			Backward time: 	 0.11 sec 
2023-04-03 02:43:55,244 ADAM: Layer 0 -> dw_min:1.0000e+00  dw_max:1.0000e+00 lr:1.0000e-05
2023-04-03 02:43:55,244 ADAM: Layer 1 -> dw_min:9.9999e-01  dw_max:1.0000e+00 lr:1.0000e-05
2023-04-03 02:43:55,244 ADAM: Layer 2 -> dw_min:9.9999e-01  dw_max:1.0000e+00 lr:1.0000e-05
2023-04-03 02:43:55,244 ADAM: Layer 3 -> dw_min:9.9999e-01  dw_max:1.0000e+00 lr:1.0000e-05
2023-04-03 02:43:55,316 			Learning rate: weights:   1.000e-05    
2023-04-03 02:43:55,316 			Last test performance: 99.04%
2023-04-03 02:43:55,316 ----------------
2023-04-03 02:43:59,317   97  =>  3    		Training 486 pattern with 100.00% 	Forward time: 	 3.88 sec
2023-04-03 02:43:59,317 			Loss:    1.027e-04    			Backward time: 	 0.11 sec 
2023-04-03 02:43:59,317 ADAM: Layer 0 -> dw_min:1.0000e+00  dw_max:1.0000e+00 lr:1.0000e-05
2023-04-03 02:43:59,317 ADAM: Layer 1 -> dw_min:9.9999e-01  dw_max:1.0000e+00 lr:1.0000e-05
2023-04-03 02:43:59,317 ADAM: Layer 2 -> dw_min:9.9999e-01  dw_max:1.0000e+00 lr:1.0000e-05
2023-04-03 02:43:59,318 ADAM: Layer 3 -> dw_min:9.9999e-01  dw_max:1.0000e+00 lr:1.0000e-05
2023-04-03 02:43:59,335 			Learning rate: weights:   1.000e-05    
2023-04-03 02:43:59,335 			Last test performance: 99.04%
2023-04-03 02:43:59,335 ----------------
2023-04-03 02:44:03,335   97  =>  4    		Training 486 pattern with 100.00% 	Forward time: 	 3.88 sec
2023-04-03 02:44:03,335 			Loss:    4.537e-04    			Backward time: 	 0.11 sec 
2023-04-03 02:44:03,335 ADAM: Layer 0 -> dw_min:1.0000e+00  dw_max:1.0000e+00 lr:1.0000e-05
2023-04-03 02:44:03,335 ADAM: Layer 1 -> dw_min:9.9999e-01  dw_max:1.0000e+00 lr:1.0000e-05
2023-04-03 02:44:03,335 ADAM: Layer 2 -> dw_min:9.9999e-01  dw_max:1.0000e+00 lr:1.0000e-05
2023-04-03 02:44:03,335 ADAM: Layer 3 -> dw_min:9.9999e-01  dw_max:1.0000e+00 lr:1.0000e-05
2023-04-03 02:44:03,354 			Learning rate: weights:   1.000e-05    
2023-04-03 02:44:03,354 			Last test performance: 99.04%
2023-04-03 02:44:03,354 ----------------
2023-04-03 02:44:07,352   97  =>  5    		Training 486 pattern with 100.00% 	Forward time: 	 3.88 sec
2023-04-03 02:44:07,352 			Loss:    3.589e-04    			Backward time: 	 0.11 sec 
2023-04-03 02:44:07,353 ADAM: Layer 0 -> dw_min:1.0000e+00  dw_max:1.0000e+00 lr:1.0000e-05
2023-04-03 02:44:07,353 ADAM: Layer 1 -> dw_min:9.9999e-01  dw_max:1.0000e+00 lr:1.0000e-05
2023-04-03 02:44:07,353 ADAM: Layer 2 -> dw_min:9.9999e-01  dw_max:1.0000e+00 lr:1.0000e-05
2023-04-03 02:44:07,353 ADAM: Layer 3 -> dw_min:1.0000e+00  dw_max:1.0000e+00 lr:1.0000e-05
2023-04-03 02:44:07,370 			Learning rate: weights:   1.000e-05    
2023-04-03 02:44:07,370 			Last test performance: 99.04%
2023-04-03 02:44:07,370 ----------------
2023-04-03 02:44:11,369   97  =>  6    		Training 486 pattern with 100.00% 	Forward time: 	 3.88 sec
2023-04-03 02:44:11,369 			Loss:    8.121e-04    			Backward time: 	 0.11 sec 
2023-04-03 02:44:11,370 ADAM: Layer 0 -> dw_min:1.0000e+00  dw_max:1.0000e+00 lr:1.0000e-05
2023-04-03 02:44:11,370 ADAM: Layer 1 -> dw_min:9.9999e-01  dw_max:1.0000e+00 lr:1.0000e-05
2023-04-03 02:44:11,370 ADAM: Layer 2 -> dw_min:9.9999e-01  dw_max:1.0000e+00 lr:1.0000e-05
2023-04-03 02:44:11,370 ADAM: Layer 3 -> dw_min:1.0000e+00  dw_max:1.0000e+00 lr:1.0000e-05
2023-04-03 02:44:11,437 			Learning rate: weights:   1.000e-05    
2023-04-03 02:44:11,437 			Last test performance: 99.04%
2023-04-03 02:44:11,437 ----------------
2023-04-03 02:44:15,437   97  =>  7    		Training 486 pattern with 100.00% 	Forward time: 	 3.88 sec
2023-04-03 02:44:15,437 			Loss:    1.610e-04    			Backward time: 	 0.11 sec 
2023-04-03 02:44:15,437 ADAM: Layer 0 -> dw_min:1.0000e+00  dw_max:1.0000e+00 lr:1.0000e-05
2023-04-03 02:44:15,437 ADAM: Layer 1 -> dw_min:9.9999e-01  dw_max:1.0000e+00 lr:1.0000e-05
2023-04-03 02:44:15,437 ADAM: Layer 2 -> dw_min:9.9999e-01  dw_max:1.0000e+00 lr:1.0000e-05
2023-04-03 02:44:15,437 ADAM: Layer 3 -> dw_min:1.0000e+00  dw_max:1.0000e+00 lr:1.0000e-05
2023-04-03 02:44:15,495 			Learning rate: weights:   1.000e-05    
2023-04-03 02:44:15,495 			Last test performance: 99.04%
2023-04-03 02:44:15,495 ----------------
2023-04-03 02:44:19,494   97  =>  8    		Training 486 pattern with 100.00% 	Forward time: 	 3.88 sec
2023-04-03 02:44:19,494 			Loss:    1.165e-03    			Backward time: 	 0.11 sec 
2023-04-03 02:44:19,494 ADAM: Layer 0 -> dw_min:1.0000e+00  dw_max:1.0000e+00 lr:1.0000e-05
2023-04-03 02:44:19,494 ADAM: Layer 1 -> dw_min:9.9999e-01  dw_max:1.0000e+00 lr:1.0000e-05
2023-04-03 02:44:19,494 ADAM: Layer 2 -> dw_min:9.9999e-01  dw_max:1.0000e+00 lr:1.0000e-05
2023-04-03 02:44:19,494 ADAM: Layer 3 -> dw_min:9.9999e-01  dw_max:1.0000e+00 lr:1.0000e-05
2023-04-03 02:44:19,622 			Learning rate: weights:   1.000e-05    
2023-04-03 02:44:19,622 			Last test performance: 99.04%
2023-04-03 02:44:19,622 ----------------
2023-04-03 02:44:23,622   97  =>  9    		Training 486 pattern with 100.00% 	Forward time: 	 3.88 sec
2023-04-03 02:44:23,622 			Loss:    3.374e-04    			Backward time: 	 0.11 sec 
2023-04-03 02:44:23,622 ADAM: Layer 0 -> dw_min:1.0000e+00  dw_max:1.0000e+00 lr:1.0000e-05
2023-04-03 02:44:23,623 ADAM: Layer 1 -> dw_min:9.9999e-01  dw_max:1.0000e+00 lr:1.0000e-05
2023-04-03 02:44:23,623 ADAM: Layer 2 -> dw_min:9.9999e-01  dw_max:1.0000e+00 lr:1.0000e-05
2023-04-03 02:44:23,623 ADAM: Layer 3 -> dw_min:9.9999e-01  dw_max:1.0000e+00 lr:1.0000e-05
2023-04-03 02:44:23,685 			Learning rate: weights:   1.000e-05    
2023-04-03 02:44:23,685 			Last test performance: 99.04%
2023-04-03 02:44:23,685 ----------------
2023-04-03 02:44:27,684   97  =>  10   		Training 486 pattern with 100.00% 	Forward time: 	 3.88 sec
2023-04-03 02:44:27,684 			Loss:    1.987e-03    			Backward time: 	 0.11 sec 
2023-04-03 02:44:27,684 ADAM: Layer 0 -> dw_min:9.9999e-01  dw_max:1.0000e+00 lr:1.0000e-05
2023-04-03 02:44:27,684 ADAM: Layer 1 -> dw_min:9.9998e-01  dw_max:1.0000e+00 lr:1.0000e-05
2023-04-03 02:44:27,684 ADAM: Layer 2 -> dw_min:9.9999e-01  dw_max:1.0000e+00 lr:1.0000e-05
2023-04-03 02:44:27,685 ADAM: Layer 3 -> dw_min:9.9999e-01  dw_max:1.0000e+00 lr:1.0000e-05
2023-04-03 02:44:27,826 			Learning rate: weights:   1.000e-05    
2023-04-03 02:44:27,826 			Last test performance: 99.04%
2023-04-03 02:44:27,826 ----------------
2023-04-03 02:44:31,829   97  =>  11   		Training 486 pattern with 100.00% 	Forward time: 	 3.88 sec
2023-04-03 02:44:31,829 			Loss:    7.574e-04    			Backward time: 	 0.11 sec 
2023-04-03 02:44:31,829 ADAM: Layer 0 -> dw_min:9.9999e-01  dw_max:1.0000e+00 lr:1.0000e-05
2023-04-03 02:44:31,829 ADAM: Layer 1 -> dw_min:9.9999e-01  dw_max:1.0000e+00 lr:1.0000e-05
2023-04-03 02:44:31,829 ADAM: Layer 2 -> dw_min:9.9999e-01  dw_max:1.0000e+00 lr:1.0000e-05
2023-04-03 02:44:31,829 ADAM: Layer 3 -> dw_min:9.9999e-01  dw_max:1.0000e+00 lr:1.0000e-05
2023-04-03 02:44:31,900 			Learning rate: weights:   1.000e-05    
2023-04-03 02:44:31,900 			Last test performance: 99.04%
2023-04-03 02:44:31,900 ----------------
2023-04-03 02:44:35,899   97  =>  12   		Training 486 pattern with 100.00% 	Forward time: 	 3.88 sec
2023-04-03 02:44:35,899 			Loss:    7.871e-04    			Backward time: 	 0.11 sec 
2023-04-03 02:44:35,899 ADAM: Layer 0 -> dw_min:1.0000e+00  dw_max:1.0000e+00 lr:1.0000e-05
2023-04-03 02:44:35,899 ADAM: Layer 1 -> dw_min:9.9999e-01  dw_max:1.0000e+00 lr:1.0000e-05
2023-04-03 02:44:35,899 ADAM: Layer 2 -> dw_min:9.9999e-01  dw_max:1.0000e+00 lr:1.0000e-05
2023-04-03 02:44:35,899 ADAM: Layer 3 -> dw_min:9.9999e-01  dw_max:1.0000e+00 lr:1.0000e-05
2023-04-03 02:44:35,961 			Learning rate: weights:   1.000e-05    
2023-04-03 02:44:35,961 			Last test performance: 99.04%
2023-04-03 02:44:35,961 ----------------
2023-04-03 02:44:39,961   97  =>  13   		Training 486 pattern with 100.00% 	Forward time: 	 3.88 sec
2023-04-03 02:44:39,962 			Loss:    6.501e-04    			Backward time: 	 0.11 sec 
2023-04-03 02:44:39,962 ADAM: Layer 0 -> dw_min:1.0000e+00  dw_max:1.0000e+00 lr:1.0000e-05
2023-04-03 02:44:39,962 ADAM: Layer 1 -> dw_min:9.9999e-01  dw_max:1.0000e+00 lr:1.0000e-05
2023-04-03 02:44:39,962 ADAM: Layer 2 -> dw_min:9.9999e-01  dw_max:1.0000e+00 lr:1.0000e-05
2023-04-03 02:44:39,962 ADAM: Layer 3 -> dw_min:1.0000e+00  dw_max:1.0000e+00 lr:1.0000e-05
2023-04-03 02:44:40,014 			Learning rate: weights:   1.000e-05    
2023-04-03 02:44:40,014 			Last test performance: 99.04%
2023-04-03 02:44:40,014 ----------------
2023-04-03 02:44:44,014   97  =>  14   		Training 486 pattern with 100.00% 	Forward time: 	 3.88 sec
2023-04-03 02:44:44,014 			Loss:    2.504e-03    			Backward time: 	 0.11 sec 
2023-04-03 02:44:44,014 ADAM: Layer 0 -> dw_min:9.9999e-01  dw_max:1.0000e+00 lr:1.0000e-05
2023-04-03 02:44:44,014 ADAM: Layer 1 -> dw_min:9.9999e-01  dw_max:1.0000e+00 lr:1.0000e-05
2023-04-03 02:44:44,014 ADAM: Layer 2 -> dw_min:9.9999e-01  dw_max:1.0000e+00 lr:1.0000e-05
2023-04-03 02:44:44,015 ADAM: Layer 3 -> dw_min:9.9999e-01  dw_max:1.0000e+00 lr:1.0000e-05
2023-04-03 02:44:44,073 			Learning rate: weights:   1.000e-05    
2023-04-03 02:44:44,073 			Last test performance: 99.04%
2023-04-03 02:44:44,073 ----------------
2023-04-03 02:44:48,075   97  =>  15   		Training 486 pattern with 100.00% 	Forward time: 	 3.88 sec
2023-04-03 02:44:48,075 			Loss:    6.487e-04    			Backward time: 	 0.11 sec 
2023-04-03 02:44:48,075 ADAM: Layer 0 -> dw_min:9.9999e-01  dw_max:1.0000e+00 lr:1.0000e-05
2023-04-03 02:44:48,076 ADAM: Layer 1 -> dw_min:9.9999e-01  dw_max:1.0000e+00 lr:1.0000e-05
2023-04-03 02:44:48,076 ADAM: Layer 2 -> dw_min:9.9999e-01  dw_max:1.0000e+00 lr:1.0000e-05
2023-04-03 02:44:48,076 ADAM: Layer 3 -> dw_min:9.9999e-01  dw_max:1.0000e+00 lr:1.0000e-05
2023-04-03 02:44:48,155 			Learning rate: weights:   1.000e-05    
2023-04-03 02:44:48,155 			Last test performance: 99.04%
2023-04-03 02:44:48,155 ----------------
2023-04-03 02:44:52,155   97  =>  16   		Training 486 pattern with 100.00% 	Forward time: 	 3.88 sec
2023-04-03 02:44:52,155 			Loss:    2.756e-04    			Backward time: 	 0.11 sec 
2023-04-03 02:44:52,155 ADAM: Layer 0 -> dw_min:1.0000e+00  dw_max:1.0000e+00 lr:1.0000e-05
2023-04-03 02:44:52,155 ADAM: Layer 1 -> dw_min:9.9999e-01  dw_max:1.0000e+00 lr:1.0000e-05
2023-04-03 02:44:52,155 ADAM: Layer 2 -> dw_min:9.9999e-01  dw_max:1.0000e+00 lr:1.0000e-05
2023-04-03 02:44:52,155 ADAM: Layer 3 -> dw_min:9.9999e-01  dw_max:1.0000e+00 lr:1.0000e-05
2023-04-03 02:44:52,182 			Learning rate: weights:   1.000e-05    
2023-04-03 02:44:52,182 			Last test performance: 99.04%
2023-04-03 02:44:52,182 ----------------
2023-04-03 02:44:56,182   97  =>  17   		Training 486 pattern with 100.00% 	Forward time: 	 3.88 sec
2023-04-03 02:44:56,182 			Loss:    5.982e-04    			Backward time: 	 0.11 sec 
2023-04-03 02:44:56,182 ADAM: Layer 0 -> dw_min:1.0000e+00  dw_max:1.0000e+00 lr:1.0000e-05
2023-04-03 02:44:56,182 ADAM: Layer 1 -> dw_min:9.9999e-01  dw_max:1.0000e+00 lr:1.0000e-05
2023-04-03 02:44:56,182 ADAM: Layer 2 -> dw_min:9.9998e-01  dw_max:1.0000e+00 lr:1.0000e-05
2023-04-03 02:44:56,182 ADAM: Layer 3 -> dw_min:9.9999e-01  dw_max:1.0000e+00 lr:1.0000e-05
2023-04-03 02:44:56,245 			Learning rate: weights:   1.000e-05    
2023-04-03 02:44:56,245 			Last test performance: 99.04%
2023-04-03 02:44:56,245 ----------------
2023-04-03 02:45:00,245   97  =>  18   		Training 486 pattern with 100.00% 	Forward time: 	 3.88 sec
2023-04-03 02:45:00,245 			Loss:    8.211e-04    			Backward time: 	 0.11 sec 
2023-04-03 02:45:00,246 ADAM: Layer 0 -> dw_min:1.0000e+00  dw_max:1.0000e+00 lr:1.0000e-05
2023-04-03 02:45:00,246 ADAM: Layer 1 -> dw_min:9.9999e-01  dw_max:1.0000e+00 lr:1.0000e-05
2023-04-03 02:45:00,246 ADAM: Layer 2 -> dw_min:9.9999e-01  dw_max:1.0000e+00 lr:1.0000e-05
2023-04-03 02:45:00,246 ADAM: Layer 3 -> dw_min:9.9999e-01  dw_max:1.0000e+00 lr:1.0000e-05
2023-04-03 02:45:00,304 			Learning rate: weights:   1.000e-05    
2023-04-03 02:45:00,304 			Last test performance: 99.04%
2023-04-03 02:45:00,304 ----------------
2023-04-03 02:45:04,304   97  =>  19   		Training 486 pattern with 100.00% 	Forward time: 	 3.88 sec
2023-04-03 02:45:04,304 			Loss:    9.303e-04    			Backward time: 	 0.11 sec 
2023-04-03 02:45:04,305 ADAM: Layer 0 -> dw_min:1.0000e+00  dw_max:1.0000e+00 lr:1.0000e-05
2023-04-03 02:45:04,305 ADAM: Layer 1 -> dw_min:9.9999e-01  dw_max:1.0000e+00 lr:1.0000e-05
2023-04-03 02:45:04,305 ADAM: Layer 2 -> dw_min:9.9999e-01  dw_max:1.0000e+00 lr:1.0000e-05
2023-04-03 02:45:04,305 ADAM: Layer 3 -> dw_min:9.9999e-01  dw_max:1.0000e+00 lr:1.0000e-05
2023-04-03 02:45:04,403 			Learning rate: weights:   1.000e-05    
2023-04-03 02:45:04,403 			Last test performance: 99.04%
2023-04-03 02:45:04,403 ----------------
2023-04-03 02:45:08,402   97  =>  20   		Training 486 pattern with 100.00% 	Forward time: 	 3.88 sec
2023-04-03 02:45:08,402 			Loss:    6.940e-04    			Backward time: 	 0.11 sec 
2023-04-03 02:45:08,403 ADAM: Layer 0 -> dw_min:1.0000e+00  dw_max:1.0000e+00 lr:1.0000e-05
2023-04-03 02:45:08,403 ADAM: Layer 1 -> dw_min:9.9999e-01  dw_max:1.0000e+00 lr:1.0000e-05
2023-04-03 02:45:08,403 ADAM: Layer 2 -> dw_min:9.9999e-01  dw_max:1.0000e+00 lr:1.0000e-05
2023-04-03 02:45:08,403 ADAM: Layer 3 -> dw_min:9.9999e-01  dw_max:1.0000e+00 lr:1.0000e-05
2023-04-03 02:45:08,466 			Learning rate: weights:   1.000e-05    
2023-04-03 02:45:08,466 			Last test performance: 99.04%
2023-04-03 02:45:08,466 ----------------
2023-04-03 02:45:12,464   97  =>  21   		Training 486 pattern with 99.79% 	Forward time: 	 3.88 sec
2023-04-03 02:45:12,465 			Loss:    2.024e-03    			Backward time: 	 0.11 sec 
2023-04-03 02:45:12,465 ADAM: Layer 0 -> dw_min:1.0000e+00  dw_max:1.0000e+00 lr:1.0000e-05
2023-04-03 02:45:12,465 ADAM: Layer 1 -> dw_min:9.9999e-01  dw_max:1.0000e+00 lr:1.0000e-05
2023-04-03 02:45:12,465 ADAM: Layer 2 -> dw_min:9.9999e-01  dw_max:1.0000e+00 lr:1.0000e-05
2023-04-03 02:45:12,465 ADAM: Layer 3 -> dw_min:9.9999e-01  dw_max:1.0000e+00 lr:1.0000e-05
2023-04-03 02:45:12,532 			Learning rate: weights:   1.000e-05    
2023-04-03 02:45:12,532 			Last test performance: 99.04%
2023-04-03 02:45:12,532 ----------------
2023-04-03 02:45:16,532   97  =>  22   		Training 486 pattern with 100.00% 	Forward time: 	 3.88 sec
2023-04-03 02:45:16,532 			Loss:    2.588e-04    			Backward time: 	 0.11 sec 
2023-04-03 02:45:16,532 ADAM: Layer 0 -> dw_min:1.0000e+00  dw_max:1.0000e+00 lr:1.0000e-05
2023-04-03 02:45:16,532 ADAM: Layer 1 -> dw_min:9.9999e-01  dw_max:1.0000e+00 lr:1.0000e-05
2023-04-03 02:45:16,533 ADAM: Layer 2 -> dw_min:9.9999e-01  dw_max:1.0000e+00 lr:1.0000e-05
2023-04-03 02:45:16,533 ADAM: Layer 3 -> dw_min:9.9999e-01  dw_max:1.0000e+00 lr:1.0000e-05
2023-04-03 02:45:16,598 			Learning rate: weights:   1.000e-05    
2023-04-03 02:45:16,598 			Last test performance: 99.04%
2023-04-03 02:45:16,598 ----------------
2023-04-03 02:45:20,597   97  =>  23   		Training 486 pattern with 100.00% 	Forward time: 	 3.88 sec
2023-04-03 02:45:20,597 			Loss:    1.354e-03    			Backward time: 	 0.11 sec 
2023-04-03 02:45:20,597 ADAM: Layer 0 -> dw_min:1.0000e+00  dw_max:1.0000e+00 lr:1.0000e-05
2023-04-03 02:45:20,597 ADAM: Layer 1 -> dw_min:9.9999e-01  dw_max:1.0000e+00 lr:1.0000e-05
2023-04-03 02:45:20,597 ADAM: Layer 2 -> dw_min:9.9999e-01  dw_max:1.0000e+00 lr:1.0000e-05
2023-04-03 02:45:20,597 ADAM: Layer 3 -> dw_min:9.9999e-01  dw_max:1.0000e+00 lr:1.0000e-05
2023-04-03 02:45:20,656 			Learning rate: weights:   1.000e-05    
2023-04-03 02:45:20,656 			Last test performance: 99.04%
2023-04-03 02:45:20,656 ----------------
2023-04-03 02:45:24,656   97  =>  24   		Training 486 pattern with 100.00% 	Forward time: 	 3.88 sec
2023-04-03 02:45:24,656 			Loss:    1.936e-03    			Backward time: 	 0.11 sec 
2023-04-03 02:45:24,656 ADAM: Layer 0 -> dw_min:9.9999e-01  dw_max:1.0000e+00 lr:1.0000e-05
2023-04-03 02:45:24,656 ADAM: Layer 1 -> dw_min:9.9999e-01  dw_max:1.0000e+00 lr:1.0000e-05
2023-04-03 02:45:24,656 ADAM: Layer 2 -> dw_min:9.9998e-01  dw_max:1.0000e+00 lr:1.0000e-05
2023-04-03 02:45:24,657 ADAM: Layer 3 -> dw_min:9.9999e-01  dw_max:1.0000e+00 lr:1.0000e-05
2023-04-03 02:45:24,682 			Learning rate: weights:   1.000e-05    
2023-04-03 02:45:24,682 			Last test performance: 99.04%
2023-04-03 02:45:24,682 ----------------
2023-04-03 02:45:28,681   97  =>  25   		Training 486 pattern with 100.00% 	Forward time: 	 3.88 sec
2023-04-03 02:45:28,681 			Loss:    2.393e-04    			Backward time: 	 0.11 sec 
2023-04-03 02:45:28,681 ADAM: Layer 0 -> dw_min:9.9999e-01  dw_max:1.0000e+00 lr:1.0000e-05
2023-04-03 02:45:28,681 ADAM: Layer 1 -> dw_min:9.9999e-01  dw_max:1.0000e+00 lr:1.0000e-05
2023-04-03 02:45:28,682 ADAM: Layer 2 -> dw_min:9.9999e-01  dw_max:1.0000e+00 lr:1.0000e-05
2023-04-03 02:45:28,682 ADAM: Layer 3 -> dw_min:9.9999e-01  dw_max:1.0000e+00 lr:1.0000e-05
2023-04-03 02:45:28,700 			Learning rate: weights:   1.000e-05    
2023-04-03 02:45:28,700 			Last test performance: 99.04%
2023-04-03 02:45:28,700 ----------------
2023-04-03 02:45:32,699   97  =>  26   		Training 486 pattern with 100.00% 	Forward time: 	 3.88 sec
2023-04-03 02:45:32,699 			Loss:    6.354e-04    			Backward time: 	 0.11 sec 
2023-04-03 02:45:32,699 ADAM: Layer 0 -> dw_min:9.9999e-01  dw_max:1.0000e+00 lr:1.0000e-05
2023-04-03 02:45:32,700 ADAM: Layer 1 -> dw_min:9.9999e-01  dw_max:1.0000e+00 lr:1.0000e-05
2023-04-03 02:45:32,700 ADAM: Layer 2 -> dw_min:9.9999e-01  dw_max:1.0000e+00 lr:1.0000e-05
2023-04-03 02:45:32,700 ADAM: Layer 3 -> dw_min:9.9999e-01  dw_max:1.0000e+00 lr:1.0000e-05
2023-04-03 02:45:32,765 			Learning rate: weights:   1.000e-05    
2023-04-03 02:45:32,765 			Last test performance: 99.04%
2023-04-03 02:45:32,765 ----------------
2023-04-03 02:45:36,764   97  =>  27   		Training 486 pattern with 100.00% 	Forward time: 	 3.88 sec
2023-04-03 02:45:36,764 			Loss:    2.238e-04    			Backward time: 	 0.11 sec 
2023-04-03 02:45:36,764 ADAM: Layer 0 -> dw_min:9.9999e-01  dw_max:1.0000e+00 lr:1.0000e-05
2023-04-03 02:45:36,765 ADAM: Layer 1 -> dw_min:9.9999e-01  dw_max:1.0000e+00 lr:1.0000e-05
2023-04-03 02:45:36,765 ADAM: Layer 2 -> dw_min:9.9999e-01  dw_max:1.0000e+00 lr:1.0000e-05
2023-04-03 02:45:36,765 ADAM: Layer 3 -> dw_min:9.9999e-01  dw_max:1.0000e+00 lr:1.0000e-05
2023-04-03 02:45:36,784 			Learning rate: weights:   1.000e-05    
2023-04-03 02:45:36,784 			Last test performance: 99.04%
2023-04-03 02:45:36,784 ----------------
2023-04-03 02:45:40,787   97  =>  28   		Training 486 pattern with 100.00% 	Forward time: 	 3.88 sec
2023-04-03 02:45:40,787 			Loss:    7.416e-04    			Backward time: 	 0.11 sec 
2023-04-03 02:45:40,787 ADAM: Layer 0 -> dw_min:1.0000e+00  dw_max:1.0000e+00 lr:1.0000e-05
2023-04-03 02:45:40,787 ADAM: Layer 1 -> dw_min:9.9999e-01  dw_max:1.0000e+00 lr:1.0000e-05
2023-04-03 02:45:40,787 ADAM: Layer 2 -> dw_min:9.9999e-01  dw_max:1.0000e+00 lr:1.0000e-05
2023-04-03 02:45:40,788 ADAM: Layer 3 -> dw_min:9.9999e-01  dw_max:1.0000e+00 lr:1.0000e-05
2023-04-03 02:45:40,806 			Learning rate: weights:   1.000e-05    
2023-04-03 02:45:40,806 			Last test performance: 99.04%
2023-04-03 02:45:40,806 ----------------
2023-04-03 02:45:44,806   97  =>  29   		Training 486 pattern with 100.00% 	Forward time: 	 3.88 sec
2023-04-03 02:45:44,807 			Loss:    1.339e-03    			Backward time: 	 0.11 sec 
2023-04-03 02:45:44,807 ADAM: Layer 0 -> dw_min:1.0000e+00  dw_max:1.0000e+00 lr:1.0000e-05
2023-04-03 02:45:44,807 ADAM: Layer 1 -> dw_min:9.9999e-01  dw_max:1.0000e+00 lr:1.0000e-05
2023-04-03 02:45:44,807 ADAM: Layer 2 -> dw_min:9.9999e-01  dw_max:1.0000e+00 lr:1.0000e-05
2023-04-03 02:45:44,807 ADAM: Layer 3 -> dw_min:9.9999e-01  dw_max:1.0000e+00 lr:1.0000e-05
2023-04-03 02:45:44,943 			Learning rate: weights:   1.000e-05    
2023-04-03 02:45:44,943 			Last test performance: 99.04%
2023-04-03 02:45:44,943 ----------------
2023-04-03 02:45:48,942   97  =>  30   		Training 486 pattern with 100.00% 	Forward time: 	 3.88 sec
2023-04-03 02:45:48,942 			Loss:    6.388e-04    			Backward time: 	 0.11 sec 
2023-04-03 02:45:48,942 ADAM: Layer 0 -> dw_min:1.0000e+00  dw_max:1.0000e+00 lr:1.0000e-05
2023-04-03 02:45:48,942 ADAM: Layer 1 -> dw_min:9.9999e-01  dw_max:1.0000e+00 lr:1.0000e-05
2023-04-03 02:45:48,943 ADAM: Layer 2 -> dw_min:9.9999e-01  dw_max:1.0000e+00 lr:1.0000e-05
2023-04-03 02:45:48,943 ADAM: Layer 3 -> dw_min:9.9999e-01  dw_max:1.0000e+00 lr:1.0000e-05
2023-04-03 02:45:48,969 			Learning rate: weights:   1.000e-05    
2023-04-03 02:45:48,969 			Last test performance: 99.04%
2023-04-03 02:45:48,969 ----------------
2023-04-03 02:45:52,969   97  =>  31   		Training 486 pattern with 100.00% 	Forward time: 	 3.88 sec
2023-04-03 02:45:52,969 			Loss:    1.700e-03    			Backward time: 	 0.11 sec 
2023-04-03 02:45:52,969 ADAM: Layer 0 -> dw_min:1.0000e+00  dw_max:1.0000e+00 lr:1.0000e-05
2023-04-03 02:45:52,969 ADAM: Layer 1 -> dw_min:9.9999e-01  dw_max:1.0000e+00 lr:1.0000e-05
2023-04-03 02:45:52,969 ADAM: Layer 2 -> dw_min:9.9999e-01  dw_max:1.0000e+00 lr:1.0000e-05
2023-04-03 02:45:52,969 ADAM: Layer 3 -> dw_min:9.9999e-01  dw_max:1.0000e+00 lr:1.0000e-05
2023-04-03 02:45:53,032 			Learning rate: weights:   1.000e-05    
2023-04-03 02:45:53,032 			Last test performance: 99.04%
2023-04-03 02:45:53,032 ----------------
2023-04-03 02:45:57,032   97  =>  32   		Training 486 pattern with 100.00% 	Forward time: 	 3.88 sec
2023-04-03 02:45:57,032 			Loss:    6.744e-04    			Backward time: 	 0.11 sec 
2023-04-03 02:45:57,032 ADAM: Layer 0 -> dw_min:1.0000e+00  dw_max:1.0000e+00 lr:1.0000e-05
2023-04-03 02:45:57,032 ADAM: Layer 1 -> dw_min:9.9999e-01  dw_max:1.0000e+00 lr:1.0000e-05
2023-04-03 02:45:57,032 ADAM: Layer 2 -> dw_min:9.9999e-01  dw_max:1.0000e+00 lr:1.0000e-05
2023-04-03 02:45:57,032 ADAM: Layer 3 -> dw_min:9.9999e-01  dw_max:1.0000e+00 lr:1.0000e-05
2023-04-03 02:45:57,112 			Learning rate: weights:   1.000e-05    
2023-04-03 02:45:57,112 			Last test performance: 99.04%
2023-04-03 02:45:57,112 ----------------
2023-04-03 02:46:01,110   97  =>  33   		Training 486 pattern with 100.00% 	Forward time: 	 3.88 sec
2023-04-03 02:46:01,110 			Loss:    4.883e-04    			Backward time: 	 0.11 sec 
2023-04-03 02:46:01,110 ADAM: Layer 0 -> dw_min:1.0000e+00  dw_max:1.0000e+00 lr:1.0000e-05
2023-04-03 02:46:01,111 ADAM: Layer 1 -> dw_min:9.9999e-01  dw_max:1.0000e+00 lr:1.0000e-05
2023-04-03 02:46:01,111 ADAM: Layer 2 -> dw_min:9.9999e-01  dw_max:1.0000e+00 lr:1.0000e-05
2023-04-03 02:46:01,111 ADAM: Layer 3 -> dw_min:9.9999e-01  dw_max:1.0000e+00 lr:1.0000e-05
2023-04-03 02:46:01,133 			Learning rate: weights:   1.000e-05    
2023-04-03 02:46:01,133 			Last test performance: 99.04%
2023-04-03 02:46:01,133 ----------------
2023-04-03 02:46:05,136   97  =>  34   		Training 486 pattern with 100.00% 	Forward time: 	 3.88 sec
2023-04-03 02:46:05,136 			Loss:    7.192e-04    			Backward time: 	 0.11 sec 
2023-04-03 02:46:05,136 ADAM: Layer 0 -> dw_min:1.0000e+00  dw_max:1.0000e+00 lr:1.0000e-05
2023-04-03 02:46:05,136 ADAM: Layer 1 -> dw_min:9.9999e-01  dw_max:1.0000e+00 lr:1.0000e-05
2023-04-03 02:46:05,136 ADAM: Layer 2 -> dw_min:9.9999e-01  dw_max:1.0000e+00 lr:1.0000e-05
2023-04-03 02:46:05,136 ADAM: Layer 3 -> dw_min:9.9999e-01  dw_max:1.0000e+00 lr:1.0000e-05
2023-04-03 02:46:05,287 			Learning rate: weights:   1.000e-05    
2023-04-03 02:46:05,287 			Last test performance: 99.04%
2023-04-03 02:46:05,287 ----------------
2023-04-03 02:46:09,287   97  =>  35   		Training 486 pattern with 100.00% 	Forward time: 	 3.88 sec
2023-04-03 02:46:09,287 			Loss:    7.032e-04    			Backward time: 	 0.11 sec 
2023-04-03 02:46:09,287 ADAM: Layer 0 -> dw_min:1.0000e+00  dw_max:1.0000e+00 lr:1.0000e-05
2023-04-03 02:46:09,287 ADAM: Layer 1 -> dw_min:9.9999e-01  dw_max:1.0000e+00 lr:1.0000e-05
2023-04-03 02:46:09,287 ADAM: Layer 2 -> dw_min:9.9999e-01  dw_max:1.0000e+00 lr:1.0000e-05
2023-04-03 02:46:09,288 ADAM: Layer 3 -> dw_min:9.9999e-01  dw_max:1.0000e+00 lr:1.0000e-05
2023-04-03 02:46:09,350 			Learning rate: weights:   1.000e-05    
2023-04-03 02:46:09,350 			Last test performance: 99.04%
2023-04-03 02:46:09,350 ----------------
2023-04-03 02:46:13,351   97  =>  36   		Training 486 pattern with 100.00% 	Forward time: 	 3.88 sec
2023-04-03 02:46:13,352 			Loss:    4.711e-04    			Backward time: 	 0.11 sec 
2023-04-03 02:46:13,352 ADAM: Layer 0 -> dw_min:1.0000e+00  dw_max:1.0000e+00 lr:1.0000e-05
2023-04-03 02:46:13,352 ADAM: Layer 1 -> dw_min:9.9999e-01  dw_max:1.0000e+00 lr:1.0000e-05
2023-04-03 02:46:13,352 ADAM: Layer 2 -> dw_min:9.9999e-01  dw_max:1.0000e+00 lr:1.0000e-05
2023-04-03 02:46:13,352 ADAM: Layer 3 -> dw_min:9.9999e-01  dw_max:1.0000e+00 lr:1.0000e-05
2023-04-03 02:46:13,419 			Learning rate: weights:   1.000e-05    
2023-04-03 02:46:13,419 			Last test performance: 99.04%
2023-04-03 02:46:13,419 ----------------
2023-04-03 02:46:17,415   97  =>  37   		Training 486 pattern with 100.00% 	Forward time: 	 3.88 sec
2023-04-03 02:46:17,415 			Loss:    4.556e-04    			Backward time: 	 0.11 sec 
2023-04-03 02:46:17,415 ADAM: Layer 0 -> dw_min:1.0000e+00  dw_max:1.0000e+00 lr:1.0000e-05
2023-04-03 02:46:17,416 ADAM: Layer 1 -> dw_min:9.9999e-01  dw_max:1.0000e+00 lr:1.0000e-05
2023-04-03 02:46:17,416 ADAM: Layer 2 -> dw_min:9.9999e-01  dw_max:1.0000e+00 lr:1.0000e-05
2023-04-03 02:46:17,416 ADAM: Layer 3 -> dw_min:9.9999e-01  dw_max:1.0000e+00 lr:1.0000e-05
2023-04-03 02:46:17,499 			Learning rate: weights:   1.000e-05    
2023-04-03 02:46:17,499 			Last test performance: 99.04%
2023-04-03 02:46:17,499 ----------------
2023-04-03 02:46:21,496   97  =>  38   		Training 486 pattern with 100.00% 	Forward time: 	 3.88 sec
2023-04-03 02:46:21,496 			Loss:    3.004e-04    			Backward time: 	 0.11 sec 
2023-04-03 02:46:21,496 ADAM: Layer 0 -> dw_min:1.0000e+00  dw_max:1.0000e+00 lr:1.0000e-05
2023-04-03 02:46:21,496 ADAM: Layer 1 -> dw_min:9.9999e-01  dw_max:1.0000e+00 lr:1.0000e-05
2023-04-03 02:46:21,497 ADAM: Layer 2 -> dw_min:9.9999e-01  dw_max:1.0000e+00 lr:1.0000e-05
2023-04-03 02:46:21,497 ADAM: Layer 3 -> dw_min:1.0000e+00  dw_max:1.0000e+00 lr:1.0000e-05
2023-04-03 02:46:21,554 			Learning rate: weights:   1.000e-05    
2023-04-03 02:46:21,554 			Last test performance: 99.04%
2023-04-03 02:46:21,554 ----------------
2023-04-03 02:46:25,551   97  =>  39   		Training 486 pattern with 100.00% 	Forward time: 	 3.88 sec
2023-04-03 02:46:25,551 			Loss:    1.970e-03    			Backward time: 	 0.11 sec 
2023-04-03 02:46:25,551 ADAM: Layer 0 -> dw_min:1.0000e+00  dw_max:1.0000e+00 lr:1.0000e-05
2023-04-03 02:46:25,551 ADAM: Layer 1 -> dw_min:9.9999e-01  dw_max:1.0000e+00 lr:1.0000e-05
2023-04-03 02:46:25,551 ADAM: Layer 2 -> dw_min:9.9999e-01  dw_max:1.0000e+00 lr:1.0000e-05
2023-04-03 02:46:25,551 ADAM: Layer 3 -> dw_min:9.9999e-01  dw_max:1.0000e+00 lr:1.0000e-05
2023-04-03 02:46:25,617 			Learning rate: weights:   1.000e-05    
2023-04-03 02:46:25,617 			Last test performance: 99.04%
2023-04-03 02:46:25,617 ----------------
2023-04-03 02:46:29,612   97  =>  40   		Training 486 pattern with 100.00% 	Forward time: 	 3.88 sec
2023-04-03 02:46:29,612 			Loss:    7.866e-04    			Backward time: 	 0.11 sec 
2023-04-03 02:46:29,613 ADAM: Layer 0 -> dw_min:1.0000e+00  dw_max:1.0000e+00 lr:1.0000e-05
2023-04-03 02:46:29,613 ADAM: Layer 1 -> dw_min:9.9999e-01  dw_max:1.0000e+00 lr:1.0000e-05
2023-04-03 02:46:29,613 ADAM: Layer 2 -> dw_min:9.9999e-01  dw_max:1.0000e+00 lr:1.0000e-05
2023-04-03 02:46:29,613 ADAM: Layer 3 -> dw_min:9.9999e-01  dw_max:1.0000e+00 lr:1.0000e-05
2023-04-03 02:46:29,678 			Learning rate: weights:   1.000e-05    
2023-04-03 02:46:29,678 			Last test performance: 99.04%
2023-04-03 02:46:29,678 ----------------
2023-04-03 02:46:33,675   97  =>  41   		Training 486 pattern with 99.79% 	Forward time: 	 3.88 sec
2023-04-03 02:46:33,676 			Loss:    3.600e-03    			Backward time: 	 0.11 sec 
2023-04-03 02:46:33,676 ADAM: Layer 0 -> dw_min:1.0000e+00  dw_max:1.0000e+00 lr:1.0000e-05
2023-04-03 02:46:33,676 ADAM: Layer 1 -> dw_min:9.9999e-01  dw_max:1.0000e+00 lr:1.0000e-05
2023-04-03 02:46:33,676 ADAM: Layer 2 -> dw_min:9.9999e-01  dw_max:1.0000e+00 lr:1.0000e-05
2023-04-03 02:46:33,676 ADAM: Layer 3 -> dw_min:9.9999e-01  dw_max:1.0000e+00 lr:1.0000e-05
2023-04-03 02:46:33,781 			Learning rate: weights:   1.000e-05    
2023-04-03 02:46:33,781 			Last test performance: 99.04%
2023-04-03 02:46:33,781 ----------------
2023-04-03 02:46:37,777   97  =>  42   		Training 486 pattern with 100.00% 	Forward time: 	 3.88 sec
2023-04-03 02:46:37,777 			Loss:    7.265e-04    			Backward time: 	 0.11 sec 
2023-04-03 02:46:37,777 ADAM: Layer 0 -> dw_min:1.0000e+00  dw_max:1.0000e+00 lr:1.0000e-05
2023-04-03 02:46:37,777 ADAM: Layer 1 -> dw_min:9.9999e-01  dw_max:1.0000e+00 lr:1.0000e-05
2023-04-03 02:46:37,778 ADAM: Layer 2 -> dw_min:9.9999e-01  dw_max:1.0000e+00 lr:1.0000e-05
2023-04-03 02:46:37,778 ADAM: Layer 3 -> dw_min:9.9999e-01  dw_max:1.0000e+00 lr:1.0000e-05
2023-04-03 02:46:37,836 			Learning rate: weights:   1.000e-05    
2023-04-03 02:46:37,836 			Last test performance: 99.04%
2023-04-03 02:46:37,836 ----------------
2023-04-03 02:46:41,836   97  =>  43   		Training 486 pattern with 100.00% 	Forward time: 	 3.88 sec
2023-04-03 02:46:41,836 			Loss:    5.290e-04    			Backward time: 	 0.11 sec 
2023-04-03 02:46:41,836 ADAM: Layer 0 -> dw_min:1.0000e+00  dw_max:1.0000e+00 lr:1.0000e-05
2023-04-03 02:46:41,836 ADAM: Layer 1 -> dw_min:9.9999e-01  dw_max:1.0000e+00 lr:1.0000e-05
2023-04-03 02:46:41,836 ADAM: Layer 2 -> dw_min:9.9999e-01  dw_max:1.0000e+00 lr:1.0000e-05
2023-04-03 02:46:41,837 ADAM: Layer 3 -> dw_min:9.9999e-01  dw_max:1.0000e+00 lr:1.0000e-05
2023-04-03 02:46:41,862 			Learning rate: weights:   1.000e-05    
2023-04-03 02:46:41,862 			Last test performance: 99.04%
2023-04-03 02:46:41,862 ----------------
2023-04-03 02:46:45,861   97  =>  44   		Training 486 pattern with 100.00% 	Forward time: 	 3.88 sec
2023-04-03 02:46:45,861 			Loss:    1.383e-03    			Backward time: 	 0.11 sec 
2023-04-03 02:46:45,861 ADAM: Layer 0 -> dw_min:1.0000e+00  dw_max:1.0000e+00 lr:1.0000e-05
2023-04-03 02:46:45,861 ADAM: Layer 1 -> dw_min:9.9999e-01  dw_max:1.0000e+00 lr:1.0000e-05
2023-04-03 02:46:45,862 ADAM: Layer 2 -> dw_min:9.9998e-01  dw_max:1.0000e+00 lr:1.0000e-05
2023-04-03 02:46:45,862 ADAM: Layer 3 -> dw_min:9.9999e-01  dw_max:1.0000e+00 lr:1.0000e-05
2023-04-03 02:46:45,928 			Learning rate: weights:   1.000e-05    
2023-04-03 02:46:45,928 			Last test performance: 99.04%
2023-04-03 02:46:45,928 ----------------
2023-04-03 02:46:49,923   97  =>  45   		Training 486 pattern with 100.00% 	Forward time: 	 3.88 sec
2023-04-03 02:46:49,923 			Loss:    1.749e-03    			Backward time: 	 0.11 sec 
2023-04-03 02:46:49,924 ADAM: Layer 0 -> dw_min:1.0000e+00  dw_max:1.0000e+00 lr:1.0000e-05
2023-04-03 02:46:49,924 ADAM: Layer 1 -> dw_min:9.9999e-01  dw_max:1.0000e+00 lr:1.0000e-05
2023-04-03 02:46:49,924 ADAM: Layer 2 -> dw_min:9.9999e-01  dw_max:1.0000e+00 lr:1.0000e-05
2023-04-03 02:46:49,924 ADAM: Layer 3 -> dw_min:9.9999e-01  dw_max:1.0000e+00 lr:1.0000e-05
2023-04-03 02:46:49,967 			Learning rate: weights:   1.000e-05    
2023-04-03 02:46:49,967 			Last test performance: 99.04%
2023-04-03 02:46:49,967 ----------------
2023-04-03 02:46:53,966   97  =>  46   		Training 486 pattern with 100.00% 	Forward time: 	 3.88 sec
2023-04-03 02:46:53,966 			Loss:    1.297e-03    			Backward time: 	 0.11 sec 
2023-04-03 02:46:53,966 ADAM: Layer 0 -> dw_min:1.0000e+00  dw_max:1.0000e+00 lr:1.0000e-05
2023-04-03 02:46:53,966 ADAM: Layer 1 -> dw_min:9.9999e-01  dw_max:1.0000e+00 lr:1.0000e-05
2023-04-03 02:46:53,966 ADAM: Layer 2 -> dw_min:9.9999e-01  dw_max:1.0000e+00 lr:1.0000e-05
2023-04-03 02:46:53,967 ADAM: Layer 3 -> dw_min:9.9999e-01  dw_max:1.0000e+00 lr:1.0000e-05
2023-04-03 02:46:54,053 			Learning rate: weights:   1.000e-05    
2023-04-03 02:46:54,053 			Last test performance: 99.04%
2023-04-03 02:46:54,053 ----------------
2023-04-03 02:46:58,048   97  =>  47   		Training 486 pattern with 100.00% 	Forward time: 	 3.88 sec
2023-04-03 02:46:58,048 			Loss:    4.699e-04    			Backward time: 	 0.11 sec 
2023-04-03 02:46:58,049 ADAM: Layer 0 -> dw_min:1.0000e+00  dw_max:1.0000e+00 lr:1.0000e-05
2023-04-03 02:46:58,049 ADAM: Layer 1 -> dw_min:9.9999e-01  dw_max:1.0000e+00 lr:1.0000e-05
2023-04-03 02:46:58,049 ADAM: Layer 2 -> dw_min:9.9999e-01  dw_max:1.0000e+00 lr:1.0000e-05
2023-04-03 02:46:58,049 ADAM: Layer 3 -> dw_min:9.9999e-01  dw_max:1.0000e+00 lr:1.0000e-05
2023-04-03 02:46:58,066 			Learning rate: weights:   1.000e-05    
2023-04-03 02:46:58,066 			Last test performance: 99.04%
2023-04-03 02:46:58,066 ----------------
2023-04-03 02:47:02,062   97  =>  48   		Training 486 pattern with 100.00% 	Forward time: 	 3.88 sec
2023-04-03 02:47:02,062 			Loss:    1.209e-03    			Backward time: 	 0.11 sec 
2023-04-03 02:47:02,062 ADAM: Layer 0 -> dw_min:1.0000e+00  dw_max:1.0000e+00 lr:1.0000e-05
2023-04-03 02:47:02,062 ADAM: Layer 1 -> dw_min:9.9999e-01  dw_max:1.0000e+00 lr:1.0000e-05
2023-04-03 02:47:02,063 ADAM: Layer 2 -> dw_min:9.9999e-01  dw_max:1.0000e+00 lr:1.0000e-05
2023-04-03 02:47:02,063 ADAM: Layer 3 -> dw_min:9.9999e-01  dw_max:1.0000e+00 lr:1.0000e-05
2023-04-03 02:47:02,122 			Learning rate: weights:   1.000e-05    
2023-04-03 02:47:02,123 			Last test performance: 99.04%
2023-04-03 02:47:02,123 ----------------
2023-04-03 02:47:06,118   97  =>  49   		Training 486 pattern with 100.00% 	Forward time: 	 3.88 sec
2023-04-03 02:47:06,119 			Loss:    6.219e-04    			Backward time: 	 0.11 sec 
2023-04-03 02:47:06,119 ADAM: Layer 0 -> dw_min:1.0000e+00  dw_max:1.0000e+00 lr:1.0000e-05
2023-04-03 02:47:06,119 ADAM: Layer 1 -> dw_min:9.9999e-01  dw_max:1.0000e+00 lr:1.0000e-05
2023-04-03 02:47:06,119 ADAM: Layer 2 -> dw_min:9.9999e-01  dw_max:1.0000e+00 lr:1.0000e-05
2023-04-03 02:47:06,119 ADAM: Layer 3 -> dw_min:9.9999e-01  dw_max:1.0000e+00 lr:1.0000e-05
2023-04-03 02:47:06,184 			Learning rate: weights:   1.000e-05    
2023-04-03 02:47:06,184 			Last test performance: 99.04%
2023-04-03 02:47:06,184 ----------------
2023-04-03 02:47:10,181   97  =>  50   		Training 486 pattern with 100.00% 	Forward time: 	 3.88 sec
2023-04-03 02:47:10,181 			Loss:    3.944e-04    			Backward time: 	 0.11 sec 
2023-04-03 02:47:10,181 ADAM: Layer 0 -> dw_min:1.0000e+00  dw_max:1.0000e+00 lr:1.0000e-05
2023-04-03 02:47:10,181 ADAM: Layer 1 -> dw_min:9.9999e-01  dw_max:1.0000e+00 lr:1.0000e-05
2023-04-03 02:47:10,181 ADAM: Layer 2 -> dw_min:9.9999e-01  dw_max:1.0000e+00 lr:1.0000e-05
2023-04-03 02:47:10,181 ADAM: Layer 3 -> dw_min:9.9999e-01  dw_max:1.0000e+00 lr:1.0000e-05
2023-04-03 02:47:10,207 			Learning rate: weights:   1.000e-05    
2023-04-03 02:47:10,207 			Last test performance: 99.04%
2023-04-03 02:47:10,207 ----------------
2023-04-03 02:47:14,206   97  =>  51   		Training 486 pattern with 100.00% 	Forward time: 	 3.88 sec
2023-04-03 02:47:14,206 			Loss:    7.006e-04    			Backward time: 	 0.11 sec 
2023-04-03 02:47:14,206 ADAM: Layer 0 -> dw_min:1.0000e+00  dw_max:1.0000e+00 lr:1.0000e-05
2023-04-03 02:47:14,206 ADAM: Layer 1 -> dw_min:9.9999e-01  dw_max:1.0000e+00 lr:1.0000e-05
2023-04-03 02:47:14,207 ADAM: Layer 2 -> dw_min:9.9999e-01  dw_max:1.0000e+00 lr:1.0000e-05
2023-04-03 02:47:14,207 ADAM: Layer 3 -> dw_min:1.0000e+00  dw_max:1.0000e+00 lr:1.0000e-05
2023-04-03 02:47:14,233 			Learning rate: weights:   1.000e-05    
2023-04-03 02:47:14,233 			Last test performance: 99.04%
2023-04-03 02:47:14,233 ----------------
2023-04-03 02:47:18,230   97  =>  52   		Training 486 pattern with 100.00% 	Forward time: 	 3.88 sec
2023-04-03 02:47:18,230 			Loss:    9.227e-04    			Backward time: 	 0.11 sec 
2023-04-03 02:47:18,231 ADAM: Layer 0 -> dw_min:1.0000e+00  dw_max:1.0000e+00 lr:1.0000e-05
2023-04-03 02:47:18,231 ADAM: Layer 1 -> dw_min:9.9999e-01  dw_max:1.0000e+00 lr:1.0000e-05
2023-04-03 02:47:18,231 ADAM: Layer 2 -> dw_min:9.9999e-01  dw_max:1.0000e+00 lr:1.0000e-05
2023-04-03 02:47:18,231 ADAM: Layer 3 -> dw_min:9.9999e-01  dw_max:1.0000e+00 lr:1.0000e-05
2023-04-03 02:47:18,308 			Learning rate: weights:   1.000e-05    
2023-04-03 02:47:18,308 			Last test performance: 99.04%
2023-04-03 02:47:18,308 ----------------
2023-04-03 02:47:22,305   97  =>  53   		Training 486 pattern with 100.00% 	Forward time: 	 3.88 sec
2023-04-03 02:47:22,305 			Loss:    2.293e-04    			Backward time: 	 0.11 sec 
2023-04-03 02:47:22,305 ADAM: Layer 0 -> dw_min:1.0000e+00  dw_max:1.0000e+00 lr:1.0000e-05
2023-04-03 02:47:22,305 ADAM: Layer 1 -> dw_min:9.9999e-01  dw_max:1.0000e+00 lr:1.0000e-05
2023-04-03 02:47:22,306 ADAM: Layer 2 -> dw_min:9.9999e-01  dw_max:1.0000e+00 lr:1.0000e-05
2023-04-03 02:47:22,306 ADAM: Layer 3 -> dw_min:9.9999e-01  dw_max:1.0000e+00 lr:1.0000e-05
2023-04-03 02:47:22,372 			Learning rate: weights:   1.000e-05    
2023-04-03 02:47:22,372 			Last test performance: 99.04%
2023-04-03 02:47:22,372 ----------------
2023-04-03 02:47:26,369   97  =>  54   		Training 486 pattern with 100.00% 	Forward time: 	 3.88 sec
2023-04-03 02:47:26,369 			Loss:    1.979e-04    			Backward time: 	 0.11 sec 
2023-04-03 02:47:26,370 ADAM: Layer 0 -> dw_min:1.0000e+00  dw_max:1.0000e+00 lr:1.0000e-05
2023-04-03 02:47:26,370 ADAM: Layer 1 -> dw_min:9.9999e-01  dw_max:1.0000e+00 lr:1.0000e-05
2023-04-03 02:47:26,370 ADAM: Layer 2 -> dw_min:9.9999e-01  dw_max:1.0000e+00 lr:1.0000e-05
2023-04-03 02:47:26,370 ADAM: Layer 3 -> dw_min:1.0000e+00  dw_max:1.0000e+00 lr:1.0000e-05
2023-04-03 02:47:26,430 			Learning rate: weights:   1.000e-05    
2023-04-03 02:47:26,430 			Last test performance: 99.04%
2023-04-03 02:47:26,430 ----------------
2023-04-03 02:47:30,427   97  =>  55   		Training 486 pattern with 100.00% 	Forward time: 	 3.88 sec
2023-04-03 02:47:30,427 			Loss:    3.778e-04    			Backward time: 	 0.11 sec 
2023-04-03 02:47:30,428 ADAM: Layer 0 -> dw_min:1.0000e+00  dw_max:1.0000e+00 lr:1.0000e-05
2023-04-03 02:47:30,428 ADAM: Layer 1 -> dw_min:9.9999e-01  dw_max:1.0000e+00 lr:1.0000e-05
2023-04-03 02:47:30,428 ADAM: Layer 2 -> dw_min:9.9999e-01  dw_max:1.0000e+00 lr:1.0000e-05
2023-04-03 02:47:30,428 ADAM: Layer 3 -> dw_min:1.0000e+00  dw_max:1.0000e+00 lr:1.0000e-05
2023-04-03 02:47:30,500 			Learning rate: weights:   1.000e-05    
2023-04-03 02:47:30,500 			Last test performance: 99.04%
2023-04-03 02:47:30,500 ----------------
2023-04-03 02:47:34,500   97  =>  56   		Training 486 pattern with 100.00% 	Forward time: 	 3.88 sec
2023-04-03 02:47:34,500 			Loss:    5.217e-04    			Backward time: 	 0.11 sec 
2023-04-03 02:47:34,500 ADAM: Layer 0 -> dw_min:1.0000e+00  dw_max:1.0000e+00 lr:1.0000e-05
2023-04-03 02:47:34,500 ADAM: Layer 1 -> dw_min:9.9999e-01  dw_max:1.0000e+00 lr:1.0000e-05
2023-04-03 02:47:34,500 ADAM: Layer 2 -> dw_min:9.9999e-01  dw_max:1.0000e+00 lr:1.0000e-05
2023-04-03 02:47:34,500 ADAM: Layer 3 -> dw_min:1.0000e+00  dw_max:1.0000e+00 lr:1.0000e-05
2023-04-03 02:47:34,564 			Learning rate: weights:   1.000e-05    
2023-04-03 02:47:34,564 			Last test performance: 99.04%
2023-04-03 02:47:34,564 ----------------
2023-04-03 02:47:38,561   97  =>  57   		Training 486 pattern with 100.00% 	Forward time: 	 3.88 sec
2023-04-03 02:47:38,561 			Loss:    3.241e-04    			Backward time: 	 0.11 sec 
2023-04-03 02:47:38,562 ADAM: Layer 0 -> dw_min:1.0000e+00  dw_max:1.0000e+00 lr:1.0000e-05
2023-04-03 02:47:38,562 ADAM: Layer 1 -> dw_min:9.9999e-01  dw_max:1.0000e+00 lr:1.0000e-05
2023-04-03 02:47:38,562 ADAM: Layer 2 -> dw_min:9.9999e-01  dw_max:1.0000e+00 lr:1.0000e-05
2023-04-03 02:47:38,562 ADAM: Layer 3 -> dw_min:1.0000e+00  dw_max:1.0000e+00 lr:1.0000e-05
2023-04-03 02:47:38,721 			Learning rate: weights:   1.000e-05    
2023-04-03 02:47:38,721 			Last test performance: 99.04%
2023-04-03 02:47:38,721 ----------------
2023-04-03 02:47:42,721   97  =>  58   		Training 486 pattern with 100.00% 	Forward time: 	 3.88 sec
2023-04-03 02:47:42,721 			Loss:    7.610e-04    			Backward time: 	 0.11 sec 
2023-04-03 02:47:42,721 ADAM: Layer 0 -> dw_min:1.0000e+00  dw_max:1.0000e+00 lr:1.0000e-05
2023-04-03 02:47:42,721 ADAM: Layer 1 -> dw_min:9.9999e-01  dw_max:1.0000e+00 lr:1.0000e-05
2023-04-03 02:47:42,721 ADAM: Layer 2 -> dw_min:9.9999e-01  dw_max:1.0000e+00 lr:1.0000e-05
2023-04-03 02:47:42,721 ADAM: Layer 3 -> dw_min:1.0000e+00  dw_max:1.0000e+00 lr:1.0000e-05
2023-04-03 02:47:42,784 			Learning rate: weights:   1.000e-05    
2023-04-03 02:47:42,785 			Last test performance: 99.04%
2023-04-03 02:47:42,785 ----------------
2023-04-03 02:47:46,783   97  =>  59   		Training 486 pattern with 99.79% 	Forward time: 	 3.88 sec
2023-04-03 02:47:46,783 			Loss:    1.805e-03    			Backward time: 	 0.11 sec 
2023-04-03 02:47:46,783 ADAM: Layer 0 -> dw_min:1.0000e+00  dw_max:1.0000e+00 lr:1.0000e-05
2023-04-03 02:47:46,783 ADAM: Layer 1 -> dw_min:1.0000e+00  dw_max:1.0000e+00 lr:1.0000e-05
2023-04-03 02:47:46,784 ADAM: Layer 2 -> dw_min:9.9999e-01  dw_max:1.0000e+00 lr:1.0000e-05
2023-04-03 02:47:46,784 ADAM: Layer 3 -> dw_min:9.9999e-01  dw_max:1.0000e+00 lr:1.0000e-05
2023-04-03 02:47:46,828 			Learning rate: weights:   1.000e-05    
2023-04-03 02:47:46,828 			Last test performance: 99.04%
2023-04-03 02:47:46,828 ----------------
2023-04-03 02:47:50,827   97  =>  60   		Training 486 pattern with 100.00% 	Forward time: 	 3.88 sec
2023-04-03 02:47:50,827 			Loss:    6.533e-04    			Backward time: 	 0.11 sec 
2023-04-03 02:47:50,828 ADAM: Layer 0 -> dw_min:1.0000e+00  dw_max:1.0000e+00 lr:1.0000e-05
2023-04-03 02:47:50,828 ADAM: Layer 1 -> dw_min:1.0000e+00  dw_max:1.0000e+00 lr:1.0000e-05
2023-04-03 02:47:50,828 ADAM: Layer 2 -> dw_min:9.9999e-01  dw_max:1.0000e+00 lr:1.0000e-05
2023-04-03 02:47:50,828 ADAM: Layer 3 -> dw_min:9.9999e-01  dw_max:1.0000e+00 lr:1.0000e-05
2023-04-03 02:47:50,883 			Learning rate: weights:   1.000e-05    
2023-04-03 02:47:50,883 			Last test performance: 99.04%
2023-04-03 02:47:50,883 ----------------
2023-04-03 02:47:54,879   97  =>  61   		Training 486 pattern with 100.00% 	Forward time: 	 3.88 sec
2023-04-03 02:47:54,880 			Loss:    2.571e-03    			Backward time: 	 0.11 sec 
2023-04-03 02:47:54,880 ADAM: Layer 0 -> dw_min:1.0000e+00  dw_max:1.0000e+00 lr:1.0000e-05
2023-04-03 02:47:54,880 ADAM: Layer 1 -> dw_min:9.9999e-01  dw_max:1.0000e+00 lr:1.0000e-05
2023-04-03 02:47:54,880 ADAM: Layer 2 -> dw_min:9.9999e-01  dw_max:1.0000e+00 lr:1.0000e-05
2023-04-03 02:47:54,880 ADAM: Layer 3 -> dw_min:9.9999e-01  dw_max:1.0000e+00 lr:1.0000e-05
2023-04-03 02:47:54,941 			Learning rate: weights:   1.000e-05    
2023-04-03 02:47:54,941 			Last test performance: 99.04%
2023-04-03 02:47:54,941 ----------------
2023-04-03 02:47:58,940   97  =>  62   		Training 486 pattern with 100.00% 	Forward time: 	 3.88 sec
2023-04-03 02:47:58,940 			Loss:    7.049e-04    			Backward time: 	 0.11 sec 
2023-04-03 02:47:58,940 ADAM: Layer 0 -> dw_min:1.0000e+00  dw_max:1.0000e+00 lr:1.0000e-05
2023-04-03 02:47:58,940 ADAM: Layer 1 -> dw_min:9.9999e-01  dw_max:1.0000e+00 lr:1.0000e-05
2023-04-03 02:47:58,940 ADAM: Layer 2 -> dw_min:9.9999e-01  dw_max:1.0000e+00 lr:1.0000e-05
2023-04-03 02:47:58,940 ADAM: Layer 3 -> dw_min:9.9999e-01  dw_max:1.0000e+00 lr:1.0000e-05
2023-04-03 02:47:58,969 			Learning rate: weights:   1.000e-05    
2023-04-03 02:47:58,969 			Last test performance: 99.04%
2023-04-03 02:47:58,969 ----------------
2023-04-03 02:48:02,968   97  =>  63   		Training 486 pattern with 100.00% 	Forward time: 	 3.88 sec
2023-04-03 02:48:02,968 			Loss:    1.552e-03    			Backward time: 	 0.11 sec 
2023-04-03 02:48:02,968 ADAM: Layer 0 -> dw_min:1.0000e+00  dw_max:1.0000e+00 lr:1.0000e-05
2023-04-03 02:48:02,968 ADAM: Layer 1 -> dw_min:9.9999e-01  dw_max:1.0000e+00 lr:1.0000e-05
2023-04-03 02:48:02,968 ADAM: Layer 2 -> dw_min:9.9999e-01  dw_max:1.0000e+00 lr:1.0000e-05
2023-04-03 02:48:02,969 ADAM: Layer 3 -> dw_min:9.9999e-01  dw_max:1.0000e+00 lr:1.0000e-05
2023-04-03 02:48:03,013 			Learning rate: weights:   1.000e-05    
2023-04-03 02:48:03,013 			Last test performance: 99.04%
2023-04-03 02:48:03,013 ----------------
2023-04-03 02:48:07,010   97  =>  64   		Training 486 pattern with 100.00% 	Forward time: 	 3.88 sec
2023-04-03 02:48:07,011 			Loss:    2.293e-03    			Backward time: 	 0.11 sec 
2023-04-03 02:48:07,011 ADAM: Layer 0 -> dw_min:9.9999e-01  dw_max:1.0000e+00 lr:1.0000e-05
2023-04-03 02:48:07,011 ADAM: Layer 1 -> dw_min:9.9999e-01  dw_max:1.0000e+00 lr:1.0000e-05
2023-04-03 02:48:07,011 ADAM: Layer 2 -> dw_min:9.9999e-01  dw_max:1.0000e+00 lr:1.0000e-05
2023-04-03 02:48:07,011 ADAM: Layer 3 -> dw_min:9.9999e-01  dw_max:1.0000e+00 lr:1.0000e-05
2023-04-03 02:48:07,143 			Learning rate: weights:   1.000e-05    
2023-04-03 02:48:07,143 			Last test performance: 99.04%
2023-04-03 02:48:07,143 ----------------
2023-04-03 02:48:11,144   97  =>  65   		Training 486 pattern with 100.00% 	Forward time: 	 3.88 sec
2023-04-03 02:48:11,144 			Loss:    5.987e-04    			Backward time: 	 0.11 sec 
2023-04-03 02:48:11,144 ADAM: Layer 0 -> dw_min:9.9999e-01  dw_max:1.0000e+00 lr:1.0000e-05
2023-04-03 02:48:11,144 ADAM: Layer 1 -> dw_min:9.9999e-01  dw_max:1.0000e+00 lr:1.0000e-05
2023-04-03 02:48:11,144 ADAM: Layer 2 -> dw_min:9.9999e-01  dw_max:1.0000e+00 lr:1.0000e-05
2023-04-03 02:48:11,144 ADAM: Layer 3 -> dw_min:9.9999e-01  dw_max:1.0000e+00 lr:1.0000e-05
2023-04-03 02:48:11,224 			Learning rate: weights:   1.000e-05    
2023-04-03 02:48:11,224 			Last test performance: 99.04%
2023-04-03 02:48:11,224 ----------------
2023-04-03 02:48:15,222   97  =>  66   		Training 486 pattern with 100.00% 	Forward time: 	 3.88 sec
2023-04-03 02:48:15,222 			Loss:    5.539e-04    			Backward time: 	 0.11 sec 
2023-04-03 02:48:15,222 ADAM: Layer 0 -> dw_min:1.0000e+00  dw_max:1.0000e+00 lr:1.0000e-05
2023-04-03 02:48:15,222 ADAM: Layer 1 -> dw_min:9.9999e-01  dw_max:1.0000e+00 lr:1.0000e-05
2023-04-03 02:48:15,222 ADAM: Layer 2 -> dw_min:9.9999e-01  dw_max:1.0000e+00 lr:1.0000e-05
2023-04-03 02:48:15,222 ADAM: Layer 3 -> dw_min:9.9999e-01  dw_max:1.0000e+00 lr:1.0000e-05
2023-04-03 02:48:15,284 			Learning rate: weights:   1.000e-05    
2023-04-03 02:48:15,284 			Last test performance: 99.04%
2023-04-03 02:48:15,284 ----------------
2023-04-03 02:48:19,282   97  =>  67   		Training 486 pattern with 100.00% 	Forward time: 	 3.88 sec
2023-04-03 02:48:19,282 			Loss:    9.793e-04    			Backward time: 	 0.11 sec 
2023-04-03 02:48:19,282 ADAM: Layer 0 -> dw_min:1.0000e+00  dw_max:1.0000e+00 lr:1.0000e-05
2023-04-03 02:48:19,282 ADAM: Layer 1 -> dw_min:9.9999e-01  dw_max:1.0000e+00 lr:1.0000e-05
2023-04-03 02:48:19,282 ADAM: Layer 2 -> dw_min:9.9999e-01  dw_max:1.0000e+00 lr:1.0000e-05
2023-04-03 02:48:19,282 ADAM: Layer 3 -> dw_min:9.9999e-01  dw_max:1.0000e+00 lr:1.0000e-05
2023-04-03 02:48:19,375 			Learning rate: weights:   1.000e-05    
2023-04-03 02:48:19,375 			Last test performance: 99.04%
2023-04-03 02:48:19,375 ----------------
2023-04-03 02:48:23,373   97  =>  68   		Training 486 pattern with 100.00% 	Forward time: 	 3.88 sec
2023-04-03 02:48:23,373 			Loss:    9.925e-04    			Backward time: 	 0.11 sec 
2023-04-03 02:48:23,374 ADAM: Layer 0 -> dw_min:1.0000e+00  dw_max:1.0000e+00 lr:1.0000e-05
2023-04-03 02:48:23,374 ADAM: Layer 1 -> dw_min:9.9999e-01  dw_max:1.0000e+00 lr:1.0000e-05
2023-04-03 02:48:23,374 ADAM: Layer 2 -> dw_min:9.9999e-01  dw_max:1.0000e+00 lr:1.0000e-05
2023-04-03 02:48:23,374 ADAM: Layer 3 -> dw_min:9.9999e-01  dw_max:1.0000e+00 lr:1.0000e-05
2023-04-03 02:48:23,441 			Learning rate: weights:   1.000e-05    
2023-04-03 02:48:23,441 			Last test performance: 99.04%
2023-04-03 02:48:23,441 ----------------
2023-04-03 02:48:27,450   97  =>  69   		Training 486 pattern with 100.00% 	Forward time: 	 3.89 sec
2023-04-03 02:48:27,450 			Loss:    9.028e-04    			Backward time: 	 0.12 sec 
2023-04-03 02:48:27,450 ADAM: Layer 0 -> dw_min:1.0000e+00  dw_max:1.0000e+00 lr:1.0000e-05
2023-04-03 02:48:27,451 ADAM: Layer 1 -> dw_min:1.0000e+00  dw_max:1.0000e+00 lr:1.0000e-05
2023-04-03 02:48:27,451 ADAM: Layer 2 -> dw_min:9.9999e-01  dw_max:1.0000e+00 lr:1.0000e-05
2023-04-03 02:48:27,451 ADAM: Layer 3 -> dw_min:9.9999e-01  dw_max:1.0000e+00 lr:1.0000e-05
2023-04-03 02:48:27,481 			Learning rate: weights:   1.000e-05    
2023-04-03 02:48:27,481 			Last test performance: 99.04%
2023-04-03 02:48:27,481 ----------------
2023-04-03 02:48:31,480   97  =>  70   		Training 486 pattern with 100.00% 	Forward time: 	 3.88 sec
2023-04-03 02:48:31,480 			Loss:    9.962e-04    			Backward time: 	 0.11 sec 
2023-04-03 02:48:31,480 ADAM: Layer 0 -> dw_min:1.0000e+00  dw_max:1.0000e+00 lr:1.0000e-05
2023-04-03 02:48:31,481 ADAM: Layer 1 -> dw_min:1.0000e+00  dw_max:1.0000e+00 lr:1.0000e-05
2023-04-03 02:48:31,481 ADAM: Layer 2 -> dw_min:9.9999e-01  dw_max:1.0000e+00 lr:1.0000e-05
2023-04-03 02:48:31,481 ADAM: Layer 3 -> dw_min:9.9999e-01  dw_max:1.0000e+00 lr:1.0000e-05
2023-04-03 02:48:31,562 			Learning rate: weights:   1.000e-05    
2023-04-03 02:48:31,562 			Last test performance: 99.04%
2023-04-03 02:48:31,562 ----------------
2023-04-03 02:48:35,561   97  =>  71   		Training 486 pattern with 100.00% 	Forward time: 	 3.88 sec
2023-04-03 02:48:35,561 			Loss:    2.496e-03    			Backward time: 	 0.11 sec 
2023-04-03 02:48:35,561 ADAM: Layer 0 -> dw_min:1.0000e+00  dw_max:1.0000e+00 lr:1.0000e-05
2023-04-03 02:48:35,561 ADAM: Layer 1 -> dw_min:9.9999e-01  dw_max:1.0000e+00 lr:1.0000e-05
2023-04-03 02:48:35,561 ADAM: Layer 2 -> dw_min:9.9999e-01  dw_max:1.0000e+00 lr:1.0000e-05
2023-04-03 02:48:35,562 ADAM: Layer 3 -> dw_min:9.9999e-01  dw_max:1.0000e+00 lr:1.0000e-05
2023-04-03 02:48:35,579 			Learning rate: weights:   1.000e-05    
2023-04-03 02:48:35,579 			Last test performance: 99.04%
2023-04-03 02:48:35,579 ----------------
2023-04-03 02:48:39,579   97  =>  72   		Training 486 pattern with 100.00% 	Forward time: 	 3.88 sec
2023-04-03 02:48:39,580 			Loss:    1.671e-03    			Backward time: 	 0.11 sec 
2023-04-03 02:48:39,580 ADAM: Layer 0 -> dw_min:1.0000e+00  dw_max:1.0000e+00 lr:1.0000e-05
2023-04-03 02:48:39,580 ADAM: Layer 1 -> dw_min:9.9999e-01  dw_max:1.0000e+00 lr:1.0000e-05
2023-04-03 02:48:39,580 ADAM: Layer 2 -> dw_min:9.9998e-01  dw_max:1.0000e+00 lr:1.0000e-05
2023-04-03 02:48:39,580 ADAM: Layer 3 -> dw_min:9.9999e-01  dw_max:1.0000e+00 lr:1.0000e-05
2023-04-03 02:48:39,644 			Learning rate: weights:   1.000e-05    
2023-04-03 02:48:39,644 			Last test performance: 99.04%
2023-04-03 02:48:39,644 ----------------
2023-04-03 02:48:43,644   97  =>  73   		Training 486 pattern with 100.00% 	Forward time: 	 3.88 sec
2023-04-03 02:48:43,644 			Loss:    3.469e-04    			Backward time: 	 0.11 sec 
2023-04-03 02:48:43,645 ADAM: Layer 0 -> dw_min:1.0000e+00  dw_max:1.0000e+00 lr:1.0000e-05
2023-04-03 02:48:43,645 ADAM: Layer 1 -> dw_min:9.9999e-01  dw_max:1.0000e+00 lr:1.0000e-05
2023-04-03 02:48:43,645 ADAM: Layer 2 -> dw_min:9.9999e-01  dw_max:1.0000e+00 lr:1.0000e-05
2023-04-03 02:48:43,645 ADAM: Layer 3 -> dw_min:9.9999e-01  dw_max:1.0000e+00 lr:1.0000e-05
2023-04-03 02:48:43,711 			Learning rate: weights:   1.000e-05    
2023-04-03 02:48:43,711 			Last test performance: 99.04%
2023-04-03 02:48:43,711 ----------------
2023-04-03 02:48:47,721   97  =>  74   		Training 486 pattern with 100.00% 	Forward time: 	 3.89 sec
2023-04-03 02:48:47,721 			Loss:    1.049e-03    			Backward time: 	 0.12 sec 
2023-04-03 02:48:47,721 ADAM: Layer 0 -> dw_min:1.0000e+00  dw_max:1.0000e+00 lr:1.0000e-05
2023-04-03 02:48:47,722 ADAM: Layer 1 -> dw_min:9.9999e-01  dw_max:1.0000e+00 lr:1.0000e-05
2023-04-03 02:48:47,722 ADAM: Layer 2 -> dw_min:9.9999e-01  dw_max:1.0000e+00 lr:1.0000e-05
2023-04-03 02:48:47,722 ADAM: Layer 3 -> dw_min:9.9999e-01  dw_max:1.0000e+00 lr:1.0000e-05
2023-04-03 02:48:47,771 			Learning rate: weights:   1.000e-05    
2023-04-03 02:48:47,771 			Last test performance: 99.04%
2023-04-03 02:48:47,771 ----------------
2023-04-03 02:48:51,770   97  =>  75   		Training 486 pattern with 100.00% 	Forward time: 	 3.88 sec
2023-04-03 02:48:51,770 			Loss:    9.941e-04    			Backward time: 	 0.11 sec 
2023-04-03 02:48:51,770 ADAM: Layer 0 -> dw_min:1.0000e+00  dw_max:1.0000e+00 lr:1.0000e-05
2023-04-03 02:48:51,771 ADAM: Layer 1 -> dw_min:9.9999e-01  dw_max:1.0000e+00 lr:1.0000e-05
2023-04-03 02:48:51,771 ADAM: Layer 2 -> dw_min:9.9999e-01  dw_max:1.0000e+00 lr:1.0000e-05
2023-04-03 02:48:51,771 ADAM: Layer 3 -> dw_min:9.9999e-01  dw_max:1.0000e+00 lr:1.0000e-05
2023-04-03 02:48:51,792 			Learning rate: weights:   1.000e-05    
2023-04-03 02:48:51,792 			Last test performance: 99.04%
2023-04-03 02:48:51,792 ----------------
2023-04-03 02:48:55,791   97  =>  76   		Training 486 pattern with 100.00% 	Forward time: 	 3.88 sec
2023-04-03 02:48:55,791 			Loss:    4.763e-04    			Backward time: 	 0.11 sec 
2023-04-03 02:48:55,791 ADAM: Layer 0 -> dw_min:1.0000e+00  dw_max:1.0000e+00 lr:1.0000e-05
2023-04-03 02:48:55,791 ADAM: Layer 1 -> dw_min:9.9999e-01  dw_max:1.0000e+00 lr:1.0000e-05
2023-04-03 02:48:55,791 ADAM: Layer 2 -> dw_min:9.9999e-01  dw_max:1.0000e+00 lr:1.0000e-05
2023-04-03 02:48:55,791 ADAM: Layer 3 -> dw_min:9.9999e-01  dw_max:1.0000e+00 lr:1.0000e-05
2023-04-03 02:48:55,899 			Learning rate: weights:   1.000e-05    
2023-04-03 02:48:55,899 			Last test performance: 99.04%
2023-04-03 02:48:55,899 ----------------
2023-04-03 02:48:59,899   97  =>  77   		Training 486 pattern with 100.00% 	Forward time: 	 3.88 sec
2023-04-03 02:48:59,899 			Loss:    7.334e-04    			Backward time: 	 0.11 sec 
2023-04-03 02:48:59,899 ADAM: Layer 0 -> dw_min:1.0000e+00  dw_max:1.0000e+00 lr:1.0000e-05
2023-04-03 02:48:59,899 ADAM: Layer 1 -> dw_min:9.9999e-01  dw_max:1.0000e+00 lr:1.0000e-05
2023-04-03 02:48:59,899 ADAM: Layer 2 -> dw_min:9.9999e-01  dw_max:1.0000e+00 lr:1.0000e-05
2023-04-03 02:48:59,900 ADAM: Layer 3 -> dw_min:9.9999e-01  dw_max:1.0000e+00 lr:1.0000e-05
2023-04-03 02:48:59,958 			Learning rate: weights:   1.000e-05    
2023-04-03 02:48:59,958 			Last test performance: 99.04%
2023-04-03 02:48:59,958 ----------------
2023-04-03 02:49:03,962   97  =>  78   		Training 486 pattern with 100.00% 	Forward time: 	 3.88 sec
2023-04-03 02:49:03,962 			Loss:    4.172e-04    			Backward time: 	 0.12 sec 
2023-04-03 02:49:03,962 ADAM: Layer 0 -> dw_min:1.0000e+00  dw_max:1.0000e+00 lr:1.0000e-05
2023-04-03 02:49:03,962 ADAM: Layer 1 -> dw_min:9.9999e-01  dw_max:1.0000e+00 lr:1.0000e-05
2023-04-03 02:49:03,962 ADAM: Layer 2 -> dw_min:9.9999e-01  dw_max:1.0000e+00 lr:1.0000e-05
2023-04-03 02:49:03,962 ADAM: Layer 3 -> dw_min:9.9999e-01  dw_max:1.0000e+00 lr:1.0000e-05
2023-04-03 02:49:04,028 			Learning rate: weights:   1.000e-05    
2023-04-03 02:49:04,028 			Last test performance: 99.04%
2023-04-03 02:49:04,028 ----------------
2023-04-03 02:49:08,028   97  =>  79   		Training 486 pattern with 100.00% 	Forward time: 	 3.88 sec
2023-04-03 02:49:08,028 			Loss:    4.396e-04    			Backward time: 	 0.11 sec 
2023-04-03 02:49:08,028 ADAM: Layer 0 -> dw_min:1.0000e+00  dw_max:1.0000e+00 lr:1.0000e-05
2023-04-03 02:49:08,028 ADAM: Layer 1 -> dw_min:9.9999e-01  dw_max:1.0000e+00 lr:1.0000e-05
2023-04-03 02:49:08,028 ADAM: Layer 2 -> dw_min:9.9999e-01  dw_max:1.0000e+00 lr:1.0000e-05
2023-04-03 02:49:08,029 ADAM: Layer 3 -> dw_min:9.9999e-01  dw_max:1.0000e+00 lr:1.0000e-05
2023-04-03 02:49:08,086 			Learning rate: weights:   1.000e-05    
2023-04-03 02:49:08,086 			Last test performance: 99.04%
2023-04-03 02:49:08,086 ----------------
2023-04-03 02:49:12,086   97  =>  80   		Training 486 pattern with 100.00% 	Forward time: 	 3.88 sec
2023-04-03 02:49:12,086 			Loss:    1.036e-03    			Backward time: 	 0.11 sec 
2023-04-03 02:49:12,086 ADAM: Layer 0 -> dw_min:1.0000e+00  dw_max:1.0000e+00 lr:1.0000e-05
2023-04-03 02:49:12,086 ADAM: Layer 1 -> dw_min:9.9999e-01  dw_max:1.0000e+00 lr:1.0000e-05
2023-04-03 02:49:12,086 ADAM: Layer 2 -> dw_min:9.9999e-01  dw_max:1.0000e+00 lr:1.0000e-05
2023-04-03 02:49:12,086 ADAM: Layer 3 -> dw_min:9.9999e-01  dw_max:1.0000e+00 lr:1.0000e-05
2023-04-03 02:49:12,169 			Learning rate: weights:   1.000e-05    
2023-04-03 02:49:12,169 			Last test performance: 99.04%
2023-04-03 02:49:12,169 ----------------
2023-04-03 02:49:16,170   97  =>  81   		Training 486 pattern with 100.00% 	Forward time: 	 3.88 sec
2023-04-03 02:49:16,170 			Loss:    5.158e-04    			Backward time: 	 0.11 sec 
2023-04-03 02:49:16,170 ADAM: Layer 0 -> dw_min:1.0000e+00  dw_max:1.0000e+00 lr:1.0000e-05
2023-04-03 02:49:16,170 ADAM: Layer 1 -> dw_min:9.9999e-01  dw_max:1.0000e+00 lr:1.0000e-05
2023-04-03 02:49:16,170 ADAM: Layer 2 -> dw_min:9.9999e-01  dw_max:1.0000e+00 lr:1.0000e-05
2023-04-03 02:49:16,170 ADAM: Layer 3 -> dw_min:9.9999e-01  dw_max:1.0000e+00 lr:1.0000e-05
2023-04-03 02:49:16,281 			Learning rate: weights:   1.000e-05    
2023-04-03 02:49:16,281 			Last test performance: 99.04%
2023-04-03 02:49:16,281 ----------------
2023-04-03 02:49:20,279   97  =>  82   		Training 486 pattern with 100.00% 	Forward time: 	 3.88 sec
2023-04-03 02:49:20,279 			Loss:    7.894e-04    			Backward time: 	 0.11 sec 
2023-04-03 02:49:20,279 ADAM: Layer 0 -> dw_min:1.0000e+00  dw_max:1.0000e+00 lr:1.0000e-05
2023-04-03 02:49:20,280 ADAM: Layer 1 -> dw_min:9.9999e-01  dw_max:1.0000e+00 lr:1.0000e-05
2023-04-03 02:49:20,280 ADAM: Layer 2 -> dw_min:9.9999e-01  dw_max:1.0000e+00 lr:1.0000e-05
2023-04-03 02:49:20,280 ADAM: Layer 3 -> dw_min:9.9999e-01  dw_max:1.0000e+00 lr:1.0000e-05
2023-04-03 02:49:20,346 			Learning rate: weights:   1.000e-05    
2023-04-03 02:49:20,346 			Last test performance: 99.04%
2023-04-03 02:49:20,346 ----------------
2023-04-03 02:49:24,349   97  =>  83   		Training 486 pattern with 100.00% 	Forward time: 	 3.88 sec
2023-04-03 02:49:24,349 			Loss:    1.708e-03    			Backward time: 	 0.11 sec 
2023-04-03 02:49:24,349 ADAM: Layer 0 -> dw_min:1.0000e+00  dw_max:1.0000e+00 lr:1.0000e-05
2023-04-03 02:49:24,349 ADAM: Layer 1 -> dw_min:9.9999e-01  dw_max:1.0000e+00 lr:1.0000e-05
2023-04-03 02:49:24,349 ADAM: Layer 2 -> dw_min:9.9999e-01  dw_max:1.0000e+00 lr:1.0000e-05
2023-04-03 02:49:24,349 ADAM: Layer 3 -> dw_min:9.9999e-01  dw_max:1.0000e+00 lr:1.0000e-05
2023-04-03 02:49:24,409 			Learning rate: weights:   1.000e-05    
2023-04-03 02:49:24,409 			Last test performance: 99.04%
2023-04-03 02:49:24,409 ----------------
2023-04-03 02:49:28,409   97  =>  84   		Training 486 pattern with 100.00% 	Forward time: 	 3.88 sec
2023-04-03 02:49:28,409 			Loss:    5.681e-04    			Backward time: 	 0.11 sec 
2023-04-03 02:49:28,409 ADAM: Layer 0 -> dw_min:1.0000e+00  dw_max:1.0000e+00 lr:1.0000e-05
2023-04-03 02:49:28,409 ADAM: Layer 1 -> dw_min:9.9999e-01  dw_max:1.0000e+00 lr:1.0000e-05
2023-04-03 02:49:28,409 ADAM: Layer 2 -> dw_min:9.9999e-01  dw_max:1.0000e+00 lr:1.0000e-05
2023-04-03 02:49:28,410 ADAM: Layer 3 -> dw_min:9.9999e-01  dw_max:1.0000e+00 lr:1.0000e-05
2023-04-03 02:49:28,437 			Learning rate: weights:   1.000e-05    
2023-04-03 02:49:28,437 			Last test performance: 99.04%
2023-04-03 02:49:28,437 ----------------
2023-04-03 02:49:32,435   97  =>  85   		Training 486 pattern with 100.00% 	Forward time: 	 3.88 sec
2023-04-03 02:49:32,435 			Loss:    4.967e-04    			Backward time: 	 0.11 sec 
2023-04-03 02:49:32,435 ADAM: Layer 0 -> dw_min:1.0000e+00  dw_max:1.0000e+00 lr:1.0000e-05
2023-04-03 02:49:32,435 ADAM: Layer 1 -> dw_min:9.9999e-01  dw_max:1.0000e+00 lr:1.0000e-05
2023-04-03 02:49:32,435 ADAM: Layer 2 -> dw_min:9.9999e-01  dw_max:1.0000e+00 lr:1.0000e-05
2023-04-03 02:49:32,435 ADAM: Layer 3 -> dw_min:9.9999e-01  dw_max:1.0000e+00 lr:1.0000e-05
2023-04-03 02:49:32,489 			Learning rate: weights:   1.000e-05    
2023-04-03 02:49:32,489 			Last test performance: 99.04%
2023-04-03 02:49:32,489 ----------------
2023-04-03 02:49:36,487   97  =>  86   		Training 486 pattern with 100.00% 	Forward time: 	 3.88 sec
2023-04-03 02:49:36,487 			Loss:    4.578e-04    			Backward time: 	 0.11 sec 
2023-04-03 02:49:36,487 ADAM: Layer 0 -> dw_min:1.0000e+00  dw_max:1.0000e+00 lr:1.0000e-05
2023-04-03 02:49:36,487 ADAM: Layer 1 -> dw_min:9.9999e-01  dw_max:1.0000e+00 lr:1.0000e-05
2023-04-03 02:49:36,487 ADAM: Layer 2 -> dw_min:9.9999e-01  dw_max:1.0000e+00 lr:1.0000e-05
2023-04-03 02:49:36,488 ADAM: Layer 3 -> dw_min:1.0000e+00  dw_max:1.0000e+00 lr:1.0000e-05
2023-04-03 02:49:36,538 			Learning rate: weights:   1.000e-05    
2023-04-03 02:49:36,538 			Last test performance: 99.04%
2023-04-03 02:49:36,538 ----------------
2023-04-03 02:49:40,538   97  =>  87   		Training 486 pattern with 100.00% 	Forward time: 	 3.88 sec
2023-04-03 02:49:40,538 			Loss:    5.419e-04    			Backward time: 	 0.11 sec 
2023-04-03 02:49:40,538 ADAM: Layer 0 -> dw_min:1.0000e+00  dw_max:1.0000e+00 lr:1.0000e-05
2023-04-03 02:49:40,538 ADAM: Layer 1 -> dw_min:9.9999e-01  dw_max:1.0000e+00 lr:1.0000e-05
2023-04-03 02:49:40,538 ADAM: Layer 2 -> dw_min:9.9999e-01  dw_max:1.0000e+00 lr:1.0000e-05
2023-04-03 02:49:40,538 ADAM: Layer 3 -> dw_min:1.0000e+00  dw_max:1.0000e+00 lr:1.0000e-05
2023-04-03 02:49:40,606 			Learning rate: weights:   1.000e-05    
2023-04-03 02:49:40,606 			Last test performance: 99.04%
2023-04-03 02:49:40,606 ----------------
2023-04-03 02:49:44,607   97  =>  88   		Training 486 pattern with 100.00% 	Forward time: 	 3.88 sec
2023-04-03 02:49:44,607 			Loss:    5.387e-04    			Backward time: 	 0.11 sec 
2023-04-03 02:49:44,607 ADAM: Layer 0 -> dw_min:1.0000e+00  dw_max:1.0000e+00 lr:1.0000e-05
2023-04-03 02:49:44,607 ADAM: Layer 1 -> dw_min:1.0000e+00  dw_max:1.0000e+00 lr:1.0000e-05
2023-04-03 02:49:44,607 ADAM: Layer 2 -> dw_min:9.9999e-01  dw_max:1.0000e+00 lr:1.0000e-05
2023-04-03 02:49:44,608 ADAM: Layer 3 -> dw_min:1.0000e+00  dw_max:1.0000e+00 lr:1.0000e-05
2023-04-03 02:49:44,641 			Learning rate: weights:   1.000e-05    
2023-04-03 02:49:44,641 			Last test performance: 99.04%
2023-04-03 02:49:44,641 ----------------
2023-04-03 02:49:48,641   97  =>  89   		Training 486 pattern with 100.00% 	Forward time: 	 3.88 sec
2023-04-03 02:49:48,641 			Loss:    7.840e-04    			Backward time: 	 0.11 sec 
2023-04-03 02:49:48,641 ADAM: Layer 0 -> dw_min:1.0000e+00  dw_max:1.0000e+00 lr:1.0000e-05
2023-04-03 02:49:48,641 ADAM: Layer 1 -> dw_min:1.0000e+00  dw_max:1.0000e+00 lr:1.0000e-05
2023-04-03 02:49:48,642 ADAM: Layer 2 -> dw_min:9.9999e-01  dw_max:1.0000e+00 lr:1.0000e-05
2023-04-03 02:49:48,642 ADAM: Layer 3 -> dw_min:1.0000e+00  dw_max:1.0000e+00 lr:1.0000e-05
2023-04-03 02:49:48,707 			Learning rate: weights:   1.000e-05    
2023-04-03 02:49:48,708 			Last test performance: 99.04%
2023-04-03 02:49:48,708 ----------------
2023-04-03 02:49:52,710   97  =>  90   		Training 486 pattern with 100.00% 	Forward time: 	 3.88 sec
2023-04-03 02:49:52,710 			Loss:    6.109e-04    			Backward time: 	 0.11 sec 
2023-04-03 02:49:52,711 ADAM: Layer 0 -> dw_min:1.0000e+00  dw_max:1.0000e+00 lr:1.0000e-05
2023-04-03 02:49:52,711 ADAM: Layer 1 -> dw_min:1.0000e+00  dw_max:1.0000e+00 lr:1.0000e-05
2023-04-03 02:49:52,711 ADAM: Layer 2 -> dw_min:9.9999e-01  dw_max:1.0000e+00 lr:1.0000e-05
2023-04-03 02:49:52,711 ADAM: Layer 3 -> dw_min:1.0000e+00  dw_max:1.0000e+00 lr:1.0000e-05
2023-04-03 02:49:52,814 			Learning rate: weights:   1.000e-05    
2023-04-03 02:49:52,815 			Last test performance: 99.04%
2023-04-03 02:49:52,815 ----------------
2023-04-03 02:49:56,815   97  =>  91   		Training 486 pattern with 100.00% 	Forward time: 	 3.88 sec
2023-04-03 02:49:56,815 			Loss:    1.775e-03    			Backward time: 	 0.11 sec 
2023-04-03 02:49:56,815 ADAM: Layer 0 -> dw_min:1.0000e+00  dw_max:1.0000e+00 lr:1.0000e-05
2023-04-03 02:49:56,816 ADAM: Layer 1 -> dw_min:9.9999e-01  dw_max:1.0000e+00 lr:1.0000e-05
2023-04-03 02:49:56,816 ADAM: Layer 2 -> dw_min:9.9999e-01  dw_max:1.0000e+00 lr:1.0000e-05
2023-04-03 02:49:56,816 ADAM: Layer 3 -> dw_min:9.9999e-01  dw_max:1.0000e+00 lr:1.0000e-05
2023-04-03 02:49:56,890 			Learning rate: weights:   1.000e-05    
2023-04-03 02:49:56,890 			Last test performance: 99.04%
2023-04-03 02:49:56,890 ----------------
2023-04-03 02:50:00,889   97  =>  92   		Training 486 pattern with 100.00% 	Forward time: 	 3.88 sec
2023-04-03 02:50:00,889 			Loss:    5.200e-04    			Backward time: 	 0.11 sec 
2023-04-03 02:50:00,889 ADAM: Layer 0 -> dw_min:1.0000e+00  dw_max:1.0000e+00 lr:1.0000e-05
2023-04-03 02:50:00,889 ADAM: Layer 1 -> dw_min:9.9999e-01  dw_max:1.0000e+00 lr:1.0000e-05
2023-04-03 02:50:00,889 ADAM: Layer 2 -> dw_min:9.9999e-01  dw_max:1.0000e+00 lr:1.0000e-05
2023-04-03 02:50:00,889 ADAM: Layer 3 -> dw_min:9.9999e-01  dw_max:1.0000e+00 lr:1.0000e-05
2023-04-03 02:50:00,912 			Learning rate: weights:   1.000e-05    
2023-04-03 02:50:00,912 			Last test performance: 99.04%
2023-04-03 02:50:00,912 ----------------
2023-04-03 02:50:04,913   97  =>  93   		Training 486 pattern with 100.00% 	Forward time: 	 3.88 sec
2023-04-03 02:50:04,913 			Loss:    3.396e-04    			Backward time: 	 0.11 sec 
2023-04-03 02:50:04,913 ADAM: Layer 0 -> dw_min:1.0000e+00  dw_max:1.0000e+00 lr:1.0000e-05
2023-04-03 02:50:04,914 ADAM: Layer 1 -> dw_min:9.9999e-01  dw_max:1.0000e+00 lr:1.0000e-05
2023-04-03 02:50:04,914 ADAM: Layer 2 -> dw_min:9.9999e-01  dw_max:1.0000e+00 lr:1.0000e-05
2023-04-03 02:50:04,914 ADAM: Layer 3 -> dw_min:1.0000e+00  dw_max:1.0000e+00 lr:1.0000e-05
2023-04-03 02:50:04,968 			Learning rate: weights:   1.000e-05    
2023-04-03 02:50:04,968 			Last test performance: 99.04%
2023-04-03 02:50:04,968 ----------------
2023-04-03 02:50:08,970   97  =>  94   		Training 486 pattern with 100.00% 	Forward time: 	 3.88 sec
2023-04-03 02:50:08,970 			Loss:    7.730e-04    			Backward time: 	 0.11 sec 
2023-04-03 02:50:08,970 ADAM: Layer 0 -> dw_min:1.0000e+00  dw_max:1.0000e+00 lr:1.0000e-05
2023-04-03 02:50:08,970 ADAM: Layer 1 -> dw_min:9.9999e-01  dw_max:1.0000e+00 lr:1.0000e-05
2023-04-03 02:50:08,970 ADAM: Layer 2 -> dw_min:9.9999e-01  dw_max:1.0000e+00 lr:1.0000e-05
2023-04-03 02:50:08,971 ADAM: Layer 3 -> dw_min:1.0000e+00  dw_max:1.0000e+00 lr:1.0000e-05
2023-04-03 02:50:09,037 			Learning rate: weights:   1.000e-05    
2023-04-03 02:50:09,038 			Last test performance: 99.04%
2023-04-03 02:50:09,038 ----------------
2023-04-03 02:50:13,040   97  =>  95   		Training 486 pattern with 100.00% 	Forward time: 	 3.88 sec
2023-04-03 02:50:13,040 			Loss:    6.368e-04    			Backward time: 	 0.11 sec 
2023-04-03 02:50:13,040 ADAM: Layer 0 -> dw_min:1.0000e+00  dw_max:1.0000e+00 lr:1.0000e-05
2023-04-03 02:50:13,040 ADAM: Layer 1 -> dw_min:9.9999e-01  dw_max:1.0000e+00 lr:1.0000e-05
2023-04-03 02:50:13,040 ADAM: Layer 2 -> dw_min:9.9999e-01  dw_max:1.0000e+00 lr:1.0000e-05
2023-04-03 02:50:13,040 ADAM: Layer 3 -> dw_min:1.0000e+00  dw_max:1.0000e+00 lr:1.0000e-05
2023-04-03 02:50:13,080 			Learning rate: weights:   1.000e-05    
2023-04-03 02:50:13,080 			Last test performance: 99.04%
2023-04-03 02:50:13,080 ----------------
2023-04-03 02:50:17,079   97  =>  96   		Training 486 pattern with 100.00% 	Forward time: 	 3.88 sec
2023-04-03 02:50:17,079 			Loss:    3.487e-04    			Backward time: 	 0.11 sec 
2023-04-03 02:50:17,080 ADAM: Layer 0 -> dw_min:1.0000e+00  dw_max:1.0000e+00 lr:1.0000e-05
2023-04-03 02:50:17,080 ADAM: Layer 1 -> dw_min:9.9999e-01  dw_max:1.0000e+00 lr:1.0000e-05
2023-04-03 02:50:17,080 ADAM: Layer 2 -> dw_min:9.9999e-01  dw_max:1.0000e+00 lr:1.0000e-05
2023-04-03 02:50:17,080 ADAM: Layer 3 -> dw_min:1.0000e+00  dw_max:1.0000e+00 lr:1.0000e-05
2023-04-03 02:50:17,129 			Learning rate: weights:   1.000e-05    
2023-04-03 02:50:17,130 			Last test performance: 99.04%
2023-04-03 02:50:17,130 ----------------
2023-04-03 02:50:21,132   97  =>  97   		Training 486 pattern with 100.00% 	Forward time: 	 3.88 sec
2023-04-03 02:50:21,132 			Loss:    1.387e-03    			Backward time: 	 0.11 sec 
2023-04-03 02:50:21,132 ADAM: Layer 0 -> dw_min:1.0000e+00  dw_max:1.0000e+00 lr:1.0000e-05
2023-04-03 02:50:21,133 ADAM: Layer 1 -> dw_min:9.9999e-01  dw_max:1.0000e+00 lr:1.0000e-05
2023-04-03 02:50:21,133 ADAM: Layer 2 -> dw_min:9.9999e-01  dw_max:1.0000e+00 lr:1.0000e-05
2023-04-03 02:50:21,133 ADAM: Layer 3 -> dw_min:9.9999e-01  dw_max:1.0000e+00 lr:1.0000e-05
2023-04-03 02:50:21,226 			Learning rate: weights:   1.000e-05    
2023-04-03 02:50:21,226 			Last test performance: 99.04%
2023-04-03 02:50:21,226 ----------------
2023-04-03 02:50:25,226   97  =>  98   		Training 486 pattern with 100.00% 	Forward time: 	 3.88 sec
2023-04-03 02:50:25,226 			Loss:    6.868e-04    			Backward time: 	 0.11 sec 
2023-04-03 02:50:25,226 ADAM: Layer 0 -> dw_min:1.0000e+00  dw_max:1.0000e+00 lr:1.0000e-05
2023-04-03 02:50:25,227 ADAM: Layer 1 -> dw_min:9.9999e-01  dw_max:1.0000e+00 lr:1.0000e-05
2023-04-03 02:50:25,227 ADAM: Layer 2 -> dw_min:9.9999e-01  dw_max:1.0000e+00 lr:1.0000e-05
2023-04-03 02:50:25,227 ADAM: Layer 3 -> dw_min:9.9999e-01  dw_max:1.0000e+00 lr:1.0000e-05
2023-04-03 02:50:25,246 			Learning rate: weights:   1.000e-05    
2023-04-03 02:50:25,246 			Last test performance: 99.04%
2023-04-03 02:50:25,246 ----------------
2023-04-03 02:50:29,246   97  =>  99   		Training 486 pattern with 100.00% 	Forward time: 	 3.88 sec
2023-04-03 02:50:29,246 			Loss:    3.718e-04    			Backward time: 	 0.11 sec 
2023-04-03 02:50:29,246 ADAM: Layer 0 -> dw_min:1.0000e+00  dw_max:1.0000e+00 lr:1.0000e-05
2023-04-03 02:50:29,246 ADAM: Layer 1 -> dw_min:9.9999e-01  dw_max:1.0000e+00 lr:1.0000e-05
2023-04-03 02:50:29,246 ADAM: Layer 2 -> dw_min:9.9999e-01  dw_max:1.0000e+00 lr:1.0000e-05
2023-04-03 02:50:29,246 ADAM: Layer 3 -> dw_min:9.9999e-01  dw_max:1.0000e+00 lr:1.0000e-05
2023-04-03 02:50:29,312 			Learning rate: weights:   1.000e-05    
2023-04-03 02:50:29,312 			Last test performance: 99.04%
2023-04-03 02:50:29,312 ----------------
2023-04-03 02:50:33,312   97  => 100   		Training 486 pattern with 100.00% 	Forward time: 	 3.88 sec
2023-04-03 02:50:33,312 			Loss:    8.917e-04    			Backward time: 	 0.11 sec 
2023-04-03 02:50:33,312 ADAM: Layer 0 -> dw_min:1.0000e+00  dw_max:1.0000e+00 lr:1.0000e-05
2023-04-03 02:50:33,312 ADAM: Layer 1 -> dw_min:9.9999e-01  dw_max:1.0000e+00 lr:1.0000e-05
2023-04-03 02:50:33,313 ADAM: Layer 2 -> dw_min:9.9999e-01  dw_max:1.0000e+00 lr:1.0000e-05
2023-04-03 02:50:33,313 ADAM: Layer 3 -> dw_min:9.9999e-01  dw_max:1.0000e+00 lr:1.0000e-05
2023-04-03 02:50:33,329 			Learning rate: weights:   1.000e-05    
2023-04-03 02:50:33,330 			Last test performance: 99.04%
2023-04-03 02:50:33,330 ----------------
2023-04-03 02:50:37,328   97  => 101   		Training 486 pattern with 100.00% 	Forward time: 	 3.88 sec
2023-04-03 02:50:37,328 			Loss:    6.475e-04    			Backward time: 	 0.11 sec 
2023-04-03 02:50:37,329 ADAM: Layer 0 -> dw_min:1.0000e+00  dw_max:1.0000e+00 lr:1.0000e-05
2023-04-03 02:50:37,329 ADAM: Layer 1 -> dw_min:9.9999e-01  dw_max:1.0000e+00 lr:1.0000e-05
2023-04-03 02:50:37,329 ADAM: Layer 2 -> dw_min:9.9999e-01  dw_max:1.0000e+00 lr:1.0000e-05
2023-04-03 02:50:37,329 ADAM: Layer 3 -> dw_min:9.9999e-01  dw_max:1.0000e+00 lr:1.0000e-05
2023-04-03 02:50:37,403 			Learning rate: weights:   1.000e-05    
2023-04-03 02:50:37,403 			Last test performance: 99.04%
2023-04-03 02:50:37,403 ----------------
2023-04-03 02:50:41,408   97  => 102   		Training 486 pattern with 100.00% 	Forward time: 	 3.89 sec
2023-04-03 02:50:41,408 			Loss:    1.264e-03    			Backward time: 	 0.11 sec 
2023-04-03 02:50:41,409 ADAM: Layer 0 -> dw_min:1.0000e+00  dw_max:1.0000e+00 lr:1.0000e-05
2023-04-03 02:50:41,409 ADAM: Layer 1 -> dw_min:9.9999e-01  dw_max:1.0000e+00 lr:1.0000e-05
2023-04-03 02:50:41,409 ADAM: Layer 2 -> dw_min:9.9999e-01  dw_max:1.0000e+00 lr:1.0000e-05
2023-04-03 02:50:41,409 ADAM: Layer 3 -> dw_min:9.9999e-01  dw_max:1.0000e+00 lr:1.0000e-05
2023-04-03 02:50:41,434 			Learning rate: weights:   1.000e-05    
2023-04-03 02:50:41,434 			Last test performance: 99.04%
2023-04-03 02:50:41,434 ----------------
2023-04-03 02:50:45,434   97  => 103   		Training 486 pattern with 100.00% 	Forward time: 	 3.88 sec
2023-04-03 02:50:45,434 			Loss:    6.313e-04    			Backward time: 	 0.11 sec 
2023-04-03 02:50:45,435 ADAM: Layer 0 -> dw_min:1.0000e+00  dw_max:1.0000e+00 lr:1.0000e-05
2023-04-03 02:50:45,435 ADAM: Layer 1 -> dw_min:9.9999e-01  dw_max:1.0000e+00 lr:1.0000e-05
2023-04-03 02:50:45,435 ADAM: Layer 2 -> dw_min:9.9999e-01  dw_max:1.0000e+00 lr:1.0000e-05
2023-04-03 02:50:45,435 ADAM: Layer 3 -> dw_min:9.9999e-01  dw_max:1.0000e+00 lr:1.0000e-05
2023-04-03 02:50:45,493 			Learning rate: weights:   1.000e-05    
2023-04-03 02:50:45,493 			Last test performance: 99.04%
2023-04-03 02:50:45,493 ----------------
2023-04-03 02:50:49,491   97  => 104   		Training 486 pattern with 100.00% 	Forward time: 	 3.88 sec
2023-04-03 02:50:49,491 			Loss:    8.046e-04    			Backward time: 	 0.11 sec 
2023-04-03 02:50:49,492 ADAM: Layer 0 -> dw_min:1.0000e+00  dw_max:1.0000e+00 lr:1.0000e-05
2023-04-03 02:50:49,492 ADAM: Layer 1 -> dw_min:9.9999e-01  dw_max:1.0000e+00 lr:1.0000e-05
2023-04-03 02:50:49,492 ADAM: Layer 2 -> dw_min:9.9999e-01  dw_max:1.0000e+00 lr:1.0000e-05
2023-04-03 02:50:49,492 ADAM: Layer 3 -> dw_min:1.0000e+00  dw_max:1.0000e+00 lr:1.0000e-05
2023-04-03 02:50:49,549 			Learning rate: weights:   1.000e-05    
2023-04-03 02:50:49,549 			Last test performance: 99.04%
2023-04-03 02:50:49,549 ----------------
2023-04-03 02:50:53,548   97  => 105   		Training 486 pattern with 100.00% 	Forward time: 	 3.88 sec
2023-04-03 02:50:53,549 			Loss:    1.029e-03    			Backward time: 	 0.11 sec 
2023-04-03 02:50:53,549 ADAM: Layer 0 -> dw_min:1.0000e+00  dw_max:1.0000e+00 lr:1.0000e-05
2023-04-03 02:50:53,549 ADAM: Layer 1 -> dw_min:9.9999e-01  dw_max:1.0000e+00 lr:1.0000e-05
2023-04-03 02:50:53,549 ADAM: Layer 2 -> dw_min:9.9999e-01  dw_max:1.0000e+00 lr:1.0000e-05
2023-04-03 02:50:53,549 ADAM: Layer 3 -> dw_min:1.0000e+00  dw_max:1.0000e+00 lr:1.0000e-05
2023-04-03 02:50:53,614 			Learning rate: weights:   1.000e-05    
2023-04-03 02:50:53,614 			Last test performance: 99.04%
2023-04-03 02:50:53,614 ----------------
2023-04-03 02:50:57,612   97  => 106   		Training 486 pattern with 100.00% 	Forward time: 	 3.88 sec
2023-04-03 02:50:57,612 			Loss:    5.541e-04    			Backward time: 	 0.11 sec 
2023-04-03 02:50:57,612 ADAM: Layer 0 -> dw_min:1.0000e+00  dw_max:1.0000e+00 lr:1.0000e-05
2023-04-03 02:50:57,613 ADAM: Layer 1 -> dw_min:9.9999e-01  dw_max:1.0000e+00 lr:1.0000e-05
2023-04-03 02:50:57,613 ADAM: Layer 2 -> dw_min:9.9999e-01  dw_max:1.0000e+00 lr:1.0000e-05
2023-04-03 02:50:57,613 ADAM: Layer 3 -> dw_min:1.0000e+00  dw_max:1.0000e+00 lr:1.0000e-05
2023-04-03 02:50:57,677 			Learning rate: weights:   1.000e-05    
2023-04-03 02:50:57,677 			Last test performance: 99.04%
2023-04-03 02:50:57,677 ----------------
2023-04-03 02:51:01,676   97  => 107   		Training 486 pattern with 100.00% 	Forward time: 	 3.88 sec
2023-04-03 02:51:01,676 			Loss:    8.340e-04    			Backward time: 	 0.11 sec 
2023-04-03 02:51:01,676 ADAM: Layer 0 -> dw_min:1.0000e+00  dw_max:1.0000e+00 lr:1.0000e-05
2023-04-03 02:51:01,676 ADAM: Layer 1 -> dw_min:1.0000e+00  dw_max:1.0000e+00 lr:1.0000e-05
2023-04-03 02:51:01,677 ADAM: Layer 2 -> dw_min:9.9998e-01  dw_max:1.0000e+00 lr:1.0000e-05
2023-04-03 02:51:01,677 ADAM: Layer 3 -> dw_min:1.0000e+00  dw_max:1.0000e+00 lr:1.0000e-05
2023-04-03 02:51:01,728 			Learning rate: weights:   1.000e-05    
2023-04-03 02:51:01,728 			Last test performance: 99.04%
2023-04-03 02:51:01,728 ----------------
2023-04-03 02:51:05,727   97  => 108   		Training 486 pattern with 100.00% 	Forward time: 	 3.88 sec
2023-04-03 02:51:05,727 			Loss:    7.613e-04    			Backward time: 	 0.11 sec 
2023-04-03 02:51:05,728 ADAM: Layer 0 -> dw_min:1.0000e+00  dw_max:1.0000e+00 lr:1.0000e-05
2023-04-03 02:51:05,728 ADAM: Layer 1 -> dw_min:1.0000e+00  dw_max:1.0000e+00 lr:1.0000e-05
2023-04-03 02:51:05,728 ADAM: Layer 2 -> dw_min:9.9999e-01  dw_max:1.0000e+00 lr:1.0000e-05
2023-04-03 02:51:05,728 ADAM: Layer 3 -> dw_min:1.0000e+00  dw_max:1.0000e+00 lr:1.0000e-05
2023-04-03 02:51:05,860 			Learning rate: weights:   1.000e-05    
2023-04-03 02:51:05,860 			Last test performance: 99.04%
2023-04-03 02:51:05,860 ----------------
2023-04-03 02:51:09,858   97  => 109   		Training 486 pattern with 100.00% 	Forward time: 	 3.88 sec
2023-04-03 02:51:09,858 			Loss:    6.259e-04    			Backward time: 	 0.11 sec 
2023-04-03 02:51:09,859 ADAM: Layer 0 -> dw_min:1.0000e+00  dw_max:1.0000e+00 lr:1.0000e-05
2023-04-03 02:51:09,859 ADAM: Layer 1 -> dw_min:9.9999e-01  dw_max:1.0000e+00 lr:1.0000e-05
2023-04-03 02:51:09,859 ADAM: Layer 2 -> dw_min:9.9999e-01  dw_max:1.0000e+00 lr:1.0000e-05
2023-04-03 02:51:09,859 ADAM: Layer 3 -> dw_min:1.0000e+00  dw_max:1.0000e+00 lr:1.0000e-05
2023-04-03 02:51:09,889 			Learning rate: weights:   1.000e-05    
2023-04-03 02:51:09,889 			Last test performance: 99.04%
2023-04-03 02:51:09,889 ----------------
2023-04-03 02:51:13,889   97  => 110   		Training 486 pattern with 100.00% 	Forward time: 	 3.88 sec
2023-04-03 02:51:13,890 			Loss:    5.658e-04    			Backward time: 	 0.11 sec 
2023-04-03 02:51:13,890 ADAM: Layer 0 -> dw_min:1.0000e+00  dw_max:1.0000e+00 lr:1.0000e-05
2023-04-03 02:51:13,890 ADAM: Layer 1 -> dw_min:9.9999e-01  dw_max:1.0000e+00 lr:1.0000e-05
2023-04-03 02:51:13,890 ADAM: Layer 2 -> dw_min:9.9999e-01  dw_max:1.0000e+00 lr:1.0000e-05
2023-04-03 02:51:13,890 ADAM: Layer 3 -> dw_min:1.0000e+00  dw_max:1.0000e+00 lr:1.0000e-05
2023-04-03 02:51:13,955 			Learning rate: weights:   1.000e-05    
2023-04-03 02:51:13,955 			Last test performance: 99.04%
2023-04-03 02:51:13,955 ----------------
2023-04-03 02:51:17,955   97  => 111   		Training 486 pattern with 100.00% 	Forward time: 	 3.88 sec
2023-04-03 02:51:17,955 			Loss:    4.381e-04    			Backward time: 	 0.11 sec 
2023-04-03 02:51:17,955 ADAM: Layer 0 -> dw_min:1.0000e+00  dw_max:1.0000e+00 lr:1.0000e-05
2023-04-03 02:51:17,955 ADAM: Layer 1 -> dw_min:9.9999e-01  dw_max:1.0000e+00 lr:1.0000e-05
2023-04-03 02:51:17,955 ADAM: Layer 2 -> dw_min:9.9999e-01  dw_max:1.0000e+00 lr:1.0000e-05
2023-04-03 02:51:17,956 ADAM: Layer 3 -> dw_min:9.9999e-01  dw_max:1.0000e+00 lr:1.0000e-05
2023-04-03 02:51:17,998 			Learning rate: weights:   1.000e-05    
2023-04-03 02:51:17,998 			Last test performance: 99.04%
2023-04-03 02:51:17,998 ----------------
2023-04-03 02:51:21,998   97  => 112   		Training 486 pattern with 100.00% 	Forward time: 	 3.88 sec
2023-04-03 02:51:21,998 			Loss:    1.729e-03    			Backward time: 	 0.11 sec 
2023-04-03 02:51:21,998 ADAM: Layer 0 -> dw_min:1.0000e+00  dw_max:1.0000e+00 lr:1.0000e-05
2023-04-03 02:51:21,998 ADAM: Layer 1 -> dw_min:9.9999e-01  dw_max:1.0000e+00 lr:1.0000e-05
2023-04-03 02:51:21,999 ADAM: Layer 2 -> dw_min:9.9999e-01  dw_max:1.0000e+00 lr:1.0000e-05
2023-04-03 02:51:21,999 ADAM: Layer 3 -> dw_min:9.9999e-01  dw_max:1.0000e+00 lr:1.0000e-05
2023-04-03 02:51:22,041 			Learning rate: weights:   1.000e-05    
2023-04-03 02:51:22,041 			Last test performance: 99.04%
2023-04-03 02:51:22,041 ----------------
2023-04-03 02:51:26,040   97  => 113   		Training 486 pattern with 100.00% 	Forward time: 	 3.88 sec
2023-04-03 02:51:26,040 			Loss:    1.031e-03    			Backward time: 	 0.11 sec 
2023-04-03 02:51:26,040 ADAM: Layer 0 -> dw_min:1.0000e+00  dw_max:1.0000e+00 lr:1.0000e-05
2023-04-03 02:51:26,040 ADAM: Layer 1 -> dw_min:9.9999e-01  dw_max:1.0000e+00 lr:1.0000e-05
2023-04-03 02:51:26,040 ADAM: Layer 2 -> dw_min:9.9999e-01  dw_max:1.0000e+00 lr:1.0000e-05
2023-04-03 02:51:26,040 ADAM: Layer 3 -> dw_min:9.9999e-01  dw_max:1.0000e+00 lr:1.0000e-05
2023-04-03 02:51:26,142 			Learning rate: weights:   1.000e-05    
2023-04-03 02:51:26,142 			Last test performance: 99.04%
2023-04-03 02:51:26,142 ----------------
2023-04-03 02:51:30,142   97  => 114   		Training 486 pattern with 100.00% 	Forward time: 	 3.88 sec
2023-04-03 02:51:30,142 			Loss:    1.933e-03    			Backward time: 	 0.11 sec 
2023-04-03 02:51:30,142 ADAM: Layer 0 -> dw_min:1.0000e+00  dw_max:1.0000e+00 lr:1.0000e-05
2023-04-03 02:51:30,142 ADAM: Layer 1 -> dw_min:9.9999e-01  dw_max:1.0000e+00 lr:1.0000e-05
2023-04-03 02:51:30,142 ADAM: Layer 2 -> dw_min:9.9999e-01  dw_max:1.0000e+00 lr:1.0000e-05
2023-04-03 02:51:30,142 ADAM: Layer 3 -> dw_min:9.9999e-01  dw_max:1.0000e+00 lr:1.0000e-05
2023-04-03 02:51:30,204 			Learning rate: weights:   1.000e-05    
2023-04-03 02:51:30,204 			Last test performance: 99.04%
2023-04-03 02:51:30,204 ----------------
2023-04-03 02:51:34,207   97  => 115   		Training 486 pattern with 100.00% 	Forward time: 	 3.88 sec
2023-04-03 02:51:34,207 			Loss:    9.359e-04    			Backward time: 	 0.11 sec 
2023-04-03 02:51:34,208 ADAM: Layer 0 -> dw_min:1.0000e+00  dw_max:1.0000e+00 lr:1.0000e-05
2023-04-03 02:51:34,208 ADAM: Layer 1 -> dw_min:9.9999e-01  dw_max:1.0000e+00 lr:1.0000e-05
2023-04-03 02:51:34,208 ADAM: Layer 2 -> dw_min:9.9999e-01  dw_max:1.0000e+00 lr:1.0000e-05
2023-04-03 02:51:34,208 ADAM: Layer 3 -> dw_min:9.9999e-01  dw_max:1.0000e+00 lr:1.0000e-05
2023-04-03 02:51:34,266 			Learning rate: weights:   1.000e-05    
2023-04-03 02:51:34,266 			Last test performance: 99.04%
2023-04-03 02:51:34,266 ----------------
2023-04-03 02:51:38,265   97  => 116   		Training 486 pattern with 100.00% 	Forward time: 	 3.88 sec
2023-04-03 02:51:38,265 			Loss:    8.504e-04    			Backward time: 	 0.11 sec 
2023-04-03 02:51:38,265 ADAM: Layer 0 -> dw_min:1.0000e+00  dw_max:1.0000e+00 lr:1.0000e-05
2023-04-03 02:51:38,265 ADAM: Layer 1 -> dw_min:9.9999e-01  dw_max:1.0000e+00 lr:1.0000e-05
2023-04-03 02:51:38,265 ADAM: Layer 2 -> dw_min:9.9999e-01  dw_max:1.0000e+00 lr:1.0000e-05
2023-04-03 02:51:38,266 ADAM: Layer 3 -> dw_min:9.9999e-01  dw_max:1.0000e+00 lr:1.0000e-05
2023-04-03 02:51:38,294 			Learning rate: weights:   1.000e-05    
2023-04-03 02:51:38,294 			Last test performance: 99.04%
2023-04-03 02:51:38,294 ----------------
2023-04-03 02:51:42,295   97  => 117   		Training 486 pattern with 100.00% 	Forward time: 	 3.88 sec
2023-04-03 02:51:42,295 			Loss:    7.852e-04    			Backward time: 	 0.11 sec 
2023-04-03 02:51:42,296 ADAM: Layer 0 -> dw_min:1.0000e+00  dw_max:1.0000e+00 lr:1.0000e-05
2023-04-03 02:51:42,296 ADAM: Layer 1 -> dw_min:9.9999e-01  dw_max:1.0000e+00 lr:1.0000e-05
2023-04-03 02:51:42,296 ADAM: Layer 2 -> dw_min:9.9999e-01  dw_max:1.0000e+00 lr:1.0000e-05
2023-04-03 02:51:42,296 ADAM: Layer 3 -> dw_min:9.9999e-01  dw_max:1.0000e+00 lr:1.0000e-05
2023-04-03 02:51:42,353 			Learning rate: weights:   1.000e-05    
2023-04-03 02:51:42,353 			Last test performance: 99.04%
2023-04-03 02:51:42,353 ----------------
2023-04-03 02:51:46,353   97  => 118   		Training 486 pattern with 100.00% 	Forward time: 	 3.88 sec
2023-04-03 02:51:46,353 			Loss:    6.921e-04    			Backward time: 	 0.11 sec 
2023-04-03 02:51:46,353 ADAM: Layer 0 -> dw_min:1.0000e+00  dw_max:1.0000e+00 lr:1.0000e-05
2023-04-03 02:51:46,354 ADAM: Layer 1 -> dw_min:9.9999e-01  dw_max:1.0000e+00 lr:1.0000e-05
2023-04-03 02:51:46,354 ADAM: Layer 2 -> dw_min:9.9999e-01  dw_max:1.0000e+00 lr:1.0000e-05
2023-04-03 02:51:46,354 ADAM: Layer 3 -> dw_min:1.0000e+00  dw_max:1.0000e+00 lr:1.0000e-05
2023-04-03 02:51:46,439 			Learning rate: weights:   1.000e-05    
2023-04-03 02:51:46,439 			Last test performance: 99.04%
2023-04-03 02:51:46,439 ----------------
2023-04-03 02:51:50,440   97  => 119   		Training 486 pattern with 100.00% 	Forward time: 	 3.88 sec
2023-04-03 02:51:50,441 			Loss:    4.125e-04    			Backward time: 	 0.11 sec 
2023-04-03 02:51:50,441 ADAM: Layer 0 -> dw_min:1.0000e+00  dw_max:1.0000e+00 lr:1.0000e-05
2023-04-03 02:51:50,441 ADAM: Layer 1 -> dw_min:1.0000e+00  dw_max:1.0000e+00 lr:1.0000e-05
2023-04-03 02:51:50,441 ADAM: Layer 2 -> dw_min:9.9999e-01  dw_max:1.0000e+00 lr:1.0000e-05
2023-04-03 02:51:50,441 ADAM: Layer 3 -> dw_min:9.9999e-01  dw_max:1.0000e+00 lr:1.0000e-05
2023-04-03 02:51:50,459 			Learning rate: weights:   1.000e-05    
2023-04-03 02:51:50,459 			Last test performance: 99.04%
2023-04-03 02:51:50,459 ----------------
2023-04-03 02:51:54,458   97  => 120   		Training 486 pattern with 100.00% 	Forward time: 	 3.88 sec
2023-04-03 02:51:54,458 			Loss:    3.236e-04    			Backward time: 	 0.11 sec 
2023-04-03 02:51:54,459 ADAM: Layer 0 -> dw_min:1.0000e+00  dw_max:1.0000e+00 lr:1.0000e-05
2023-04-03 02:51:54,459 ADAM: Layer 1 -> dw_min:1.0000e+00  dw_max:1.0000e+00 lr:1.0000e-05
2023-04-03 02:51:54,459 ADAM: Layer 2 -> dw_min:9.9999e-01  dw_max:1.0000e+00 lr:1.0000e-05
2023-04-03 02:51:54,459 ADAM: Layer 3 -> dw_min:9.9999e-01  dw_max:1.0000e+00 lr:1.0000e-05
2023-04-03 02:51:54,683 			Learning rate: weights:   1.000e-05    
2023-04-03 02:51:54,683 			Last test performance: 99.04%
2023-04-03 02:51:54,683 ----------------
2023-04-03 02:51:58,683   97  => 121   		Training 486 pattern with 100.00% 	Forward time: 	 3.88 sec
2023-04-03 02:51:58,683 			Loss:    1.206e-03    			Backward time: 	 0.11 sec 
2023-04-03 02:51:58,683 ADAM: Layer 0 -> dw_min:1.0000e+00  dw_max:1.0000e+00 lr:1.0000e-05
2023-04-03 02:51:58,684 ADAM: Layer 1 -> dw_min:9.9999e-01  dw_max:1.0000e+00 lr:1.0000e-05
2023-04-03 02:51:58,684 ADAM: Layer 2 -> dw_min:9.9999e-01  dw_max:1.0000e+00 lr:1.0000e-05
2023-04-03 02:51:58,684 ADAM: Layer 3 -> dw_min:9.9999e-01  dw_max:1.0000e+00 lr:1.0000e-05
2023-04-03 02:51:58,710 			Learning rate: weights:   1.000e-05    
2023-04-03 02:51:58,710 			Last test performance: 99.04%
2023-04-03 02:51:58,710 ----------------
2023-04-03 02:52:02,711   97  => 122   		Training 486 pattern with 100.00% 	Forward time: 	 3.88 sec
2023-04-03 02:52:02,712 			Loss:    3.334e-04    			Backward time: 	 0.11 sec 
2023-04-03 02:52:02,712 ADAM: Layer 0 -> dw_min:1.0000e+00  dw_max:1.0000e+00 lr:1.0000e-05
2023-04-03 02:52:02,712 ADAM: Layer 1 -> dw_min:9.9999e-01  dw_max:1.0000e+00 lr:1.0000e-05
2023-04-03 02:52:02,712 ADAM: Layer 2 -> dw_min:9.9999e-01  dw_max:1.0000e+00 lr:1.0000e-05
2023-04-03 02:52:02,712 ADAM: Layer 3 -> dw_min:9.9999e-01  dw_max:1.0000e+00 lr:1.0000e-05
2023-04-03 02:52:02,811 			Learning rate: weights:   1.000e-05    
2023-04-03 02:52:02,811 			Last test performance: 99.04%
2023-04-03 02:52:02,811 ----------------
2023-04-03 02:52:06,812   97  => 123   		Training 486 pattern with 100.00% 	Forward time: 	 3.88 sec
2023-04-03 02:52:06,812 			Loss:    1.274e-03    			Backward time: 	 0.11 sec 
2023-04-03 02:52:06,813 ADAM: Layer 0 -> dw_min:1.0000e+00  dw_max:1.0000e+00 lr:1.0000e-05
2023-04-03 02:52:06,813 ADAM: Layer 1 -> dw_min:9.9999e-01  dw_max:1.0000e+00 lr:1.0000e-05
2023-04-03 02:52:06,813 ADAM: Layer 2 -> dw_min:9.9998e-01  dw_max:1.0000e+00 lr:1.0000e-05
2023-04-03 02:52:06,813 ADAM: Layer 3 -> dw_min:9.9999e-01  dw_max:1.0000e+00 lr:1.0000e-05
2023-04-03 02:52:06,885 			Learning rate: weights:   1.000e-05    
2023-04-03 02:52:06,885 			Last test performance: 99.04%
2023-04-03 02:52:06,885 ----------------
2023-04-03 02:52:10,884   97  => 124   		Training 486 pattern with 100.00% 	Forward time: 	 3.88 sec
2023-04-03 02:52:10,884 			Loss:    7.030e-04    			Backward time: 	 0.11 sec 
2023-04-03 02:52:10,884 ADAM: Layer 0 -> dw_min:1.0000e+00  dw_max:1.0000e+00 lr:1.0000e-05
2023-04-03 02:52:10,884 ADAM: Layer 1 -> dw_min:1.0000e+00  dw_max:1.0000e+00 lr:1.0000e-05
2023-04-03 02:52:10,885 ADAM: Layer 2 -> dw_min:9.9999e-01  dw_max:1.0000e+00 lr:1.0000e-05
2023-04-03 02:52:10,885 ADAM: Layer 3 -> dw_min:9.9999e-01  dw_max:1.0000e+00 lr:1.0000e-05
2023-04-03 02:52:11,014 
2023-04-03 02:52:11,014 Testing:
2023-04-03 02:52:11,208 		24 of 10000 with 95.83% 	 Time used:  0.19 sec
2023-04-03 02:52:11,401 		48 of 10000 with 97.92% 	 Time used:  0.19 sec
2023-04-03 02:52:11,595 		72 of 10000 with 98.61% 	 Time used:  0.19 sec
2023-04-03 02:52:11,788 		96 of 10000 with 97.92% 	 Time used:  0.19 sec
2023-04-03 02:52:11,982 		120 of 10000 with 98.33% 	 Time used:  0.19 sec
2023-04-03 02:52:12,175 		144 of 10000 with 97.92% 	 Time used:  0.19 sec
2023-04-03 02:52:12,369 		168 of 10000 with 98.21% 	 Time used:  0.19 sec
2023-04-03 02:52:12,563 		192 of 10000 with 98.44% 	 Time used:  0.19 sec
2023-04-03 02:52:12,756 		216 of 10000 with 98.15% 	 Time used:  0.19 sec
2023-04-03 02:52:12,950 		240 of 10000 with 98.33% 	 Time used:  0.19 sec
2023-04-03 02:52:13,143 		264 of 10000 with 98.48% 	 Time used:  0.19 sec
2023-04-03 02:52:13,338 		288 of 10000 with 98.61% 	 Time used:  0.19 sec
2023-04-03 02:52:13,531 		312 of 10000 with 98.40% 	 Time used:  0.19 sec
2023-04-03 02:52:13,725 		336 of 10000 with 98.21% 	 Time used:  0.19 sec
2023-04-03 02:52:13,918 		360 of 10000 with 98.33% 	 Time used:  0.19 sec
2023-04-03 02:52:14,112 		384 of 10000 with 98.44% 	 Time used:  0.19 sec
2023-04-03 02:52:14,305 		408 of 10000 with 98.53% 	 Time used:  0.19 sec
2023-04-03 02:52:14,499 		432 of 10000 with 98.61% 	 Time used:  0.19 sec
2023-04-03 02:52:14,692 		456 of 10000 with 98.25% 	 Time used:  0.19 sec
2023-04-03 02:52:14,886 		480 of 10000 with 98.33% 	 Time used:  0.19 sec
2023-04-03 02:52:15,079 		504 of 10000 with 98.41% 	 Time used:  0.19 sec
2023-04-03 02:52:15,272 		528 of 10000 with 98.30% 	 Time used:  0.19 sec
2023-04-03 02:52:15,466 		552 of 10000 with 98.37% 	 Time used:  0.19 sec
2023-04-03 02:52:15,659 		576 of 10000 with 98.44% 	 Time used:  0.19 sec
2023-04-03 02:52:15,853 		600 of 10000 with 98.50% 	 Time used:  0.19 sec
2023-04-03 02:52:16,046 		624 of 10000 with 98.56% 	 Time used:  0.19 sec
2023-04-03 02:52:16,240 		648 of 10000 with 98.61% 	 Time used:  0.19 sec
2023-04-03 02:52:16,433 		672 of 10000 with 98.66% 	 Time used:  0.19 sec
2023-04-03 02:52:16,627 		696 of 10000 with 98.71% 	 Time used:  0.19 sec
2023-04-03 02:52:16,820 		720 of 10000 with 98.75% 	 Time used:  0.19 sec
2023-04-03 02:52:17,014 		744 of 10000 with 98.79% 	 Time used:  0.19 sec
2023-04-03 02:52:17,207 		768 of 10000 with 98.83% 	 Time used:  0.19 sec
2023-04-03 02:52:17,401 		792 of 10000 with 98.86% 	 Time used:  0.19 sec
2023-04-03 02:52:17,594 		816 of 10000 with 98.90% 	 Time used:  0.19 sec
2023-04-03 02:52:17,788 		840 of 10000 with 98.93% 	 Time used:  0.19 sec
2023-04-03 02:52:17,981 		864 of 10000 with 98.84% 	 Time used:  0.19 sec
2023-04-03 02:52:18,175 		888 of 10000 with 98.87% 	 Time used:  0.19 sec
2023-04-03 02:52:18,368 		912 of 10000 with 98.79% 	 Time used:  0.19 sec
2023-04-03 02:52:18,562 		936 of 10000 with 98.82% 	 Time used:  0.19 sec
2023-04-03 02:52:18,755 		960 of 10000 with 98.85% 	 Time used:  0.19 sec
2023-04-03 02:52:18,949 		984 of 10000 with 98.88% 	 Time used:  0.19 sec
2023-04-03 02:52:19,142 		1008 of 10000 with 98.91% 	 Time used:  0.19 sec
2023-04-03 02:52:19,336 		1032 of 10000 with 98.93% 	 Time used:  0.19 sec
2023-04-03 02:52:19,529 		1056 of 10000 with 98.96% 	 Time used:  0.19 sec
2023-04-03 02:52:19,723 		1080 of 10000 with 98.89% 	 Time used:  0.19 sec
2023-04-03 02:52:19,916 		1104 of 10000 with 98.91% 	 Time used:  0.19 sec
2023-04-03 02:52:20,109 		1128 of 10000 with 98.94% 	 Time used:  0.19 sec
2023-04-03 02:52:20,303 		1152 of 10000 with 98.96% 	 Time used:  0.19 sec
2023-04-03 02:52:20,496 		1176 of 10000 with 98.98% 	 Time used:  0.19 sec
2023-04-03 02:52:20,690 		1200 of 10000 with 98.92% 	 Time used:  0.19 sec
2023-04-03 02:52:20,883 		1224 of 10000 with 98.94% 	 Time used:  0.19 sec
2023-04-03 02:52:21,077 		1248 of 10000 with 98.96% 	 Time used:  0.19 sec
2023-04-03 02:52:21,270 		1272 of 10000 with 98.98% 	 Time used:  0.19 sec
2023-04-03 02:52:21,464 		1296 of 10000 with 99.00% 	 Time used:  0.19 sec
2023-04-03 02:52:21,658 		1320 of 10000 with 99.02% 	 Time used:  0.19 sec
2023-04-03 02:52:21,851 		1344 of 10000 with 99.03% 	 Time used:  0.19 sec
2023-04-03 02:52:22,045 		1368 of 10000 with 98.98% 	 Time used:  0.19 sec
2023-04-03 02:52:22,238 		1392 of 10000 with 98.99% 	 Time used:  0.19 sec
2023-04-03 02:52:22,432 		1416 of 10000 with 99.01% 	 Time used:  0.19 sec
2023-04-03 02:52:22,625 		1440 of 10000 with 99.03% 	 Time used:  0.19 sec
2023-04-03 02:52:22,819 		1464 of 10000 with 99.04% 	 Time used:  0.19 sec
2023-04-03 02:52:23,012 		1488 of 10000 with 98.99% 	 Time used:  0.19 sec
2023-04-03 02:52:23,206 		1512 of 10000 with 99.01% 	 Time used:  0.19 sec
2023-04-03 02:52:23,399 		1536 of 10000 with 99.02% 	 Time used:  0.19 sec
2023-04-03 02:52:23,593 		1560 of 10000 with 99.04% 	 Time used:  0.19 sec
2023-04-03 02:52:23,786 		1584 of 10000 with 99.05% 	 Time used:  0.19 sec
2023-04-03 02:52:23,980 		1608 of 10000 with 99.00% 	 Time used:  0.19 sec
2023-04-03 02:52:24,173 		1632 of 10000 with 98.96% 	 Time used:  0.19 sec
2023-04-03 02:52:24,367 		1656 of 10000 with 98.97% 	 Time used:  0.19 sec
2023-04-03 02:52:24,560 		1680 of 10000 with 98.99% 	 Time used:  0.19 sec
2023-04-03 02:52:24,754 		1704 of 10000 with 99.00% 	 Time used:  0.19 sec
2023-04-03 02:52:24,947 		1728 of 10000 with 98.96% 	 Time used:  0.19 sec
2023-04-03 02:52:25,141 		1752 of 10000 with 98.97% 	 Time used:  0.19 sec
2023-04-03 02:52:25,334 		1776 of 10000 with 98.99% 	 Time used:  0.19 sec
2023-04-03 02:52:25,527 		1800 of 10000 with 99.00% 	 Time used:  0.19 sec
2023-04-03 02:52:25,721 		1824 of 10000 with 98.96% 	 Time used:  0.19 sec
2023-04-03 02:52:25,914 		1848 of 10000 with 98.92% 	 Time used:  0.19 sec
2023-04-03 02:52:26,108 		1872 of 10000 with 98.93% 	 Time used:  0.19 sec
2023-04-03 02:52:26,301 		1896 of 10000 with 98.95% 	 Time used:  0.19 sec
2023-04-03 02:52:26,495 		1920 of 10000 with 98.96% 	 Time used:  0.19 sec
2023-04-03 02:52:26,688 		1944 of 10000 with 98.97% 	 Time used:  0.19 sec
2023-04-03 02:52:26,882 		1968 of 10000 with 98.93% 	 Time used:  0.19 sec
2023-04-03 02:52:27,075 		1992 of 10000 with 98.95% 	 Time used:  0.19 sec
2023-04-03 02:52:27,269 		2016 of 10000 with 98.96% 	 Time used:  0.19 sec
2023-04-03 02:52:27,462 		2040 of 10000 with 98.92% 	 Time used:  0.19 sec
2023-04-03 02:52:27,656 		2064 of 10000 with 98.93% 	 Time used:  0.19 sec
2023-04-03 02:52:27,850 		2088 of 10000 with 98.90% 	 Time used:  0.19 sec
2023-04-03 02:52:28,043 		2112 of 10000 with 98.86% 	 Time used:  0.19 sec
2023-04-03 02:52:28,237 		2136 of 10000 with 98.88% 	 Time used:  0.19 sec
2023-04-03 02:52:28,430 		2160 of 10000 with 98.89% 	 Time used:  0.19 sec
2023-04-03 02:52:28,624 		2184 of 10000 with 98.90% 	 Time used:  0.19 sec
2023-04-03 02:52:28,817 		2208 of 10000 with 98.91% 	 Time used:  0.19 sec
2023-04-03 02:52:29,011 		2232 of 10000 with 98.92% 	 Time used:  0.19 sec
2023-04-03 02:52:29,204 		2256 of 10000 with 98.94% 	 Time used:  0.19 sec
2023-04-03 02:52:29,397 		2280 of 10000 with 98.95% 	 Time used:  0.19 sec
2023-04-03 02:52:29,591 		2304 of 10000 with 98.96% 	 Time used:  0.19 sec
2023-04-03 02:52:29,784 		2328 of 10000 with 98.97% 	 Time used:  0.19 sec
2023-04-03 02:52:29,978 		2352 of 10000 with 98.98% 	 Time used:  0.19 sec
2023-04-03 02:52:30,171 		2376 of 10000 with 98.95% 	 Time used:  0.19 sec
2023-04-03 02:52:30,365 		2400 of 10000 with 98.96% 	 Time used:  0.19 sec
2023-04-03 02:52:30,558 		2424 of 10000 with 98.97% 	 Time used:  0.19 sec
2023-04-03 02:52:30,752 		2448 of 10000 with 98.98% 	 Time used:  0.19 sec
2023-04-03 02:52:30,945 		2472 of 10000 with 98.99% 	 Time used:  0.19 sec
2023-04-03 02:52:31,139 		2496 of 10000 with 99.00% 	 Time used:  0.19 sec
2023-04-03 02:52:31,332 		2520 of 10000 with 99.01% 	 Time used:  0.19 sec
2023-04-03 02:52:31,526 		2544 of 10000 with 99.02% 	 Time used:  0.19 sec
2023-04-03 02:52:31,720 		2568 of 10000 with 99.03% 	 Time used:  0.19 sec
2023-04-03 02:52:31,913 		2592 of 10000 with 99.04% 	 Time used:  0.19 sec
2023-04-03 02:52:32,107 		2616 of 10000 with 99.01% 	 Time used:  0.19 sec
2023-04-03 02:52:32,300 		2640 of 10000 with 99.02% 	 Time used:  0.19 sec
2023-04-03 02:52:32,494 		2664 of 10000 with 99.02% 	 Time used:  0.19 sec
2023-04-03 02:52:32,687 		2688 of 10000 with 99.03% 	 Time used:  0.19 sec
2023-04-03 02:52:32,881 		2712 of 10000 with 99.04% 	 Time used:  0.19 sec
2023-04-03 02:52:33,074 		2736 of 10000 with 99.05% 	 Time used:  0.19 sec
2023-04-03 02:52:33,268 		2760 of 10000 with 99.06% 	 Time used:  0.19 sec
2023-04-03 02:52:33,461 		2784 of 10000 with 99.07% 	 Time used:  0.19 sec
2023-04-03 02:52:33,655 		2808 of 10000 with 99.07% 	 Time used:  0.19 sec
2023-04-03 02:52:33,848 		2832 of 10000 with 99.08% 	 Time used:  0.19 sec
2023-04-03 02:52:34,042 		2856 of 10000 with 99.09% 	 Time used:  0.19 sec
2023-04-03 02:52:34,235 		2880 of 10000 with 99.10% 	 Time used:  0.19 sec
2023-04-03 02:52:34,429 		2904 of 10000 with 99.10% 	 Time used:  0.19 sec
2023-04-03 02:52:34,622 		2928 of 10000 with 99.11% 	 Time used:  0.19 sec
2023-04-03 02:52:34,816 		2952 of 10000 with 99.12% 	 Time used:  0.19 sec
2023-04-03 02:52:35,009 		2976 of 10000 with 99.13% 	 Time used:  0.19 sec
2023-04-03 02:52:35,203 		3000 of 10000 with 99.13% 	 Time used:  0.19 sec
2023-04-03 02:52:35,396 		3024 of 10000 with 99.14% 	 Time used:  0.19 sec
2023-04-03 02:52:35,590 		3048 of 10000 with 99.15% 	 Time used:  0.19 sec
2023-04-03 02:52:35,783 		3072 of 10000 with 99.15% 	 Time used:  0.19 sec
2023-04-03 02:52:35,976 		3096 of 10000 with 99.16% 	 Time used:  0.19 sec
2023-04-03 02:52:36,170 		3120 of 10000 with 99.17% 	 Time used:  0.19 sec
2023-04-03 02:52:36,363 		3144 of 10000 with 99.17% 	 Time used:  0.19 sec
2023-04-03 02:52:36,557 		3168 of 10000 with 99.18% 	 Time used:  0.19 sec
2023-04-03 02:52:36,751 		3192 of 10000 with 99.15% 	 Time used:  0.19 sec
2023-04-03 02:52:36,944 		3216 of 10000 with 99.16% 	 Time used:  0.19 sec
2023-04-03 02:52:37,138 		3240 of 10000 with 99.17% 	 Time used:  0.19 sec
2023-04-03 02:52:37,331 		3264 of 10000 with 99.17% 	 Time used:  0.19 sec
2023-04-03 02:52:37,525 		3288 of 10000 with 99.15% 	 Time used:  0.19 sec
2023-04-03 02:52:37,718 		3312 of 10000 with 99.15% 	 Time used:  0.19 sec
2023-04-03 02:52:37,912 		3336 of 10000 with 99.16% 	 Time used:  0.19 sec
2023-04-03 02:52:38,105 		3360 of 10000 with 99.17% 	 Time used:  0.19 sec
2023-04-03 02:52:38,299 		3384 of 10000 with 99.17% 	 Time used:  0.19 sec
2023-04-03 02:52:38,492 		3408 of 10000 with 99.18% 	 Time used:  0.19 sec
2023-04-03 02:52:38,686 		3432 of 10000 with 99.18% 	 Time used:  0.19 sec
2023-04-03 02:52:38,879 		3456 of 10000 with 99.16% 	 Time used:  0.19 sec
2023-04-03 02:52:39,073 		3480 of 10000 with 99.14% 	 Time used:  0.19 sec
2023-04-03 02:52:39,266 		3504 of 10000 with 99.14% 	 Time used:  0.19 sec
2023-04-03 02:52:39,461 		3528 of 10000 with 99.15% 	 Time used:  0.19 sec
2023-04-03 02:52:39,654 		3552 of 10000 with 99.16% 	 Time used:  0.19 sec
2023-04-03 02:52:39,848 		3576 of 10000 with 99.13% 	 Time used:  0.19 sec
2023-04-03 02:52:40,041 		3600 of 10000 with 99.14% 	 Time used:  0.19 sec
2023-04-03 02:52:40,235 		3624 of 10000 with 99.14% 	 Time used:  0.19 sec
2023-04-03 02:52:40,428 		3648 of 10000 with 99.15% 	 Time used:  0.19 sec
2023-04-03 02:52:40,622 		3672 of 10000 with 99.16% 	 Time used:  0.19 sec
2023-04-03 02:52:40,816 		3696 of 10000 with 99.13% 	 Time used:  0.19 sec
2023-04-03 02:52:41,009 		3720 of 10000 with 99.11% 	 Time used:  0.19 sec
2023-04-03 02:52:41,203 		3744 of 10000 with 99.12% 	 Time used:  0.19 sec
2023-04-03 02:52:41,396 		3768 of 10000 with 99.12% 	 Time used:  0.19 sec
2023-04-03 02:52:41,590 		3792 of 10000 with 99.13% 	 Time used:  0.19 sec
2023-04-03 02:52:41,784 		3816 of 10000 with 99.11% 	 Time used:  0.19 sec
2023-04-03 02:52:41,978 		3840 of 10000 with 99.11% 	 Time used:  0.19 sec
2023-04-03 02:52:42,171 		3864 of 10000 with 99.12% 	 Time used:  0.19 sec
2023-04-03 02:52:42,365 		3888 of 10000 with 99.13% 	 Time used:  0.19 sec
2023-04-03 02:52:42,559 		3912 of 10000 with 99.13% 	 Time used:  0.19 sec
2023-04-03 02:52:42,752 		3936 of 10000 with 99.14% 	 Time used:  0.19 sec
2023-04-03 02:52:42,945 		3960 of 10000 with 99.14% 	 Time used:  0.19 sec
2023-04-03 02:52:43,139 		3984 of 10000 with 99.15% 	 Time used:  0.19 sec
2023-04-03 02:52:43,332 		4008 of 10000 with 99.13% 	 Time used:  0.19 sec
2023-04-03 02:52:43,526 		4032 of 10000 with 99.13% 	 Time used:  0.19 sec
2023-04-03 02:52:43,719 		4056 of 10000 with 99.11% 	 Time used:  0.19 sec
2023-04-03 02:52:43,913 		4080 of 10000 with 99.12% 	 Time used:  0.19 sec
2023-04-03 02:52:44,106 		4104 of 10000 with 99.12% 	 Time used:  0.19 sec
2023-04-03 02:52:44,300 		4128 of 10000 with 99.13% 	 Time used:  0.19 sec
2023-04-03 02:52:44,494 		4152 of 10000 with 99.13% 	 Time used:  0.19 sec
2023-04-03 02:52:44,688 		4176 of 10000 with 99.14% 	 Time used:  0.19 sec
2023-04-03 02:52:44,881 		4200 of 10000 with 99.12% 	 Time used:  0.19 sec
2023-04-03 02:52:45,075 		4224 of 10000 with 99.12% 	 Time used:  0.19 sec
2023-04-03 02:52:45,268 		4248 of 10000 with 99.13% 	 Time used:  0.19 sec
2023-04-03 02:52:45,462 		4272 of 10000 with 99.13% 	 Time used:  0.19 sec
2023-04-03 02:52:45,655 		4296 of 10000 with 99.14% 	 Time used:  0.19 sec
2023-04-03 02:52:45,849 		4320 of 10000 with 99.14% 	 Time used:  0.19 sec
2023-04-03 02:52:46,042 		4344 of 10000 with 99.15% 	 Time used:  0.19 sec
2023-04-03 02:52:46,236 		4368 of 10000 with 99.13% 	 Time used:  0.19 sec
2023-04-03 02:52:46,429 		4392 of 10000 with 99.11% 	 Time used:  0.19 sec
2023-04-03 02:52:46,623 		4416 of 10000 with 99.09% 	 Time used:  0.19 sec
2023-04-03 02:52:46,816 		4440 of 10000 with 99.10% 	 Time used:  0.19 sec
2023-04-03 02:52:47,010 		4464 of 10000 with 99.10% 	 Time used:  0.19 sec
2023-04-03 02:52:47,203 		4488 of 10000 with 99.11% 	 Time used:  0.19 sec
2023-04-03 02:52:47,397 		4512 of 10000 with 99.07% 	 Time used:  0.19 sec
2023-04-03 02:52:47,590 		4536 of 10000 with 99.07% 	 Time used:  0.19 sec
2023-04-03 02:52:47,784 		4560 of 10000 with 99.08% 	 Time used:  0.19 sec
2023-04-03 02:52:47,977 		4584 of 10000 with 99.08% 	 Time used:  0.19 sec
2023-04-03 02:52:48,171 		4608 of 10000 with 99.09% 	 Time used:  0.19 sec
2023-04-03 02:52:48,364 		4632 of 10000 with 99.09% 	 Time used:  0.19 sec
2023-04-03 02:52:48,558 		4656 of 10000 with 99.10% 	 Time used:  0.19 sec
2023-04-03 02:52:48,751 		4680 of 10000 with 99.10% 	 Time used:  0.19 sec
2023-04-03 02:52:48,945 		4704 of 10000 with 99.11% 	 Time used:  0.19 sec
2023-04-03 02:52:49,138 		4728 of 10000 with 99.07% 	 Time used:  0.19 sec
2023-04-03 02:52:49,332 		4752 of 10000 with 99.07% 	 Time used:  0.19 sec
2023-04-03 02:52:49,525 		4776 of 10000 with 99.06% 	 Time used:  0.19 sec
2023-04-03 02:52:49,719 		4800 of 10000 with 99.06% 	 Time used:  0.19 sec
2023-04-03 02:52:49,912 		4824 of 10000 with 99.07% 	 Time used:  0.19 sec
2023-04-03 02:52:50,106 		4848 of 10000 with 99.07% 	 Time used:  0.19 sec
2023-04-03 02:52:50,299 		4872 of 10000 with 99.08% 	 Time used:  0.19 sec
2023-04-03 02:52:50,492 		4896 of 10000 with 99.08% 	 Time used:  0.19 sec
2023-04-03 02:52:50,686 		4920 of 10000 with 99.09% 	 Time used:  0.19 sec
2023-04-03 02:52:50,880 		4944 of 10000 with 99.09% 	 Time used:  0.19 sec
2023-04-03 02:52:51,073 		4968 of 10000 with 99.09% 	 Time used:  0.19 sec
2023-04-03 02:52:51,267 		4992 of 10000 with 99.10% 	 Time used:  0.19 sec
2023-04-03 02:52:51,461 		5016 of 10000 with 99.10% 	 Time used:  0.19 sec
2023-04-03 02:52:51,654 		5040 of 10000 with 99.11% 	 Time used:  0.19 sec
2023-04-03 02:52:51,847 		5064 of 10000 with 99.11% 	 Time used:  0.19 sec
2023-04-03 02:52:52,041 		5088 of 10000 with 99.12% 	 Time used:  0.19 sec
2023-04-03 02:52:52,234 		5112 of 10000 with 99.12% 	 Time used:  0.19 sec
2023-04-03 02:52:52,428 		5136 of 10000 with 99.12% 	 Time used:  0.19 sec
2023-04-03 02:52:52,622 		5160 of 10000 with 99.13% 	 Time used:  0.19 sec
2023-04-03 02:52:52,815 		5184 of 10000 with 99.13% 	 Time used:  0.19 sec
2023-04-03 02:52:53,009 		5208 of 10000 with 99.14% 	 Time used:  0.19 sec
2023-04-03 02:52:53,202 		5232 of 10000 with 99.14% 	 Time used:  0.19 sec
2023-04-03 02:52:53,396 		5256 of 10000 with 99.14% 	 Time used:  0.19 sec
2023-04-03 02:52:53,589 		5280 of 10000 with 99.15% 	 Time used:  0.19 sec
2023-04-03 02:52:53,783 		5304 of 10000 with 99.15% 	 Time used:  0.19 sec
2023-04-03 02:52:53,976 		5328 of 10000 with 99.16% 	 Time used:  0.19 sec
2023-04-03 02:52:54,170 		5352 of 10000 with 99.14% 	 Time used:  0.19 sec
2023-04-03 02:52:54,363 		5376 of 10000 with 99.14% 	 Time used:  0.19 sec
2023-04-03 02:52:54,557 		5400 of 10000 with 99.13% 	 Time used:  0.19 sec
2023-04-03 02:52:54,750 		5424 of 10000 with 99.12% 	 Time used:  0.19 sec
2023-04-03 02:52:54,943 		5448 of 10000 with 99.12% 	 Time used:  0.19 sec
2023-04-03 02:52:55,137 		5472 of 10000 with 99.12% 	 Time used:  0.19 sec
2023-04-03 02:52:55,330 		5496 of 10000 with 99.13% 	 Time used:  0.19 sec
2023-04-03 02:52:55,524 		5520 of 10000 with 99.11% 	 Time used:  0.19 sec
2023-04-03 02:52:55,717 		5544 of 10000 with 99.12% 	 Time used:  0.19 sec
2023-04-03 02:52:55,911 		5568 of 10000 with 99.12% 	 Time used:  0.19 sec
2023-04-03 02:52:56,104 		5592 of 10000 with 99.12% 	 Time used:  0.19 sec
2023-04-03 02:52:56,298 		5616 of 10000 with 99.11% 	 Time used:  0.19 sec
2023-04-03 02:52:56,491 		5640 of 10000 with 99.10% 	 Time used:  0.19 sec
2023-04-03 02:52:56,685 		5664 of 10000 with 99.10% 	 Time used:  0.19 sec
2023-04-03 02:52:56,878 		5688 of 10000 with 99.09% 	 Time used:  0.19 sec
2023-04-03 02:52:57,072 		5712 of 10000 with 99.09% 	 Time used:  0.19 sec
2023-04-03 02:52:57,265 		5736 of 10000 with 99.06% 	 Time used:  0.19 sec
2023-04-03 02:52:57,459 		5760 of 10000 with 99.06% 	 Time used:  0.19 sec
2023-04-03 02:52:57,652 		5784 of 10000 with 99.05% 	 Time used:  0.19 sec
2023-04-03 02:52:57,846 		5808 of 10000 with 99.05% 	 Time used:  0.19 sec
2023-04-03 02:52:58,039 		5832 of 10000 with 99.04% 	 Time used:  0.19 sec
2023-04-03 02:52:58,233 		5856 of 10000 with 99.04% 	 Time used:  0.19 sec
2023-04-03 02:52:58,426 		5880 of 10000 with 99.05% 	 Time used:  0.19 sec
2023-04-03 02:52:58,620 		5904 of 10000 with 99.05% 	 Time used:  0.19 sec
2023-04-03 02:52:58,813 		5928 of 10000 with 99.06% 	 Time used:  0.19 sec
2023-04-03 02:52:59,007 		5952 of 10000 with 99.06% 	 Time used:  0.19 sec
2023-04-03 02:52:59,200 		5976 of 10000 with 99.06% 	 Time used:  0.19 sec
2023-04-03 02:52:59,394 		6000 of 10000 with 99.05% 	 Time used:  0.19 sec
2023-04-03 02:52:59,587 		6024 of 10000 with 99.05% 	 Time used:  0.19 sec
2023-04-03 02:52:59,781 		6048 of 10000 with 99.04% 	 Time used:  0.19 sec
2023-04-03 02:52:59,974 		6072 of 10000 with 99.03% 	 Time used:  0.19 sec
2023-04-03 02:53:00,168 		6096 of 10000 with 99.02% 	 Time used:  0.19 sec
2023-04-03 02:53:00,361 		6120 of 10000 with 99.02% 	 Time used:  0.19 sec
2023-04-03 02:53:00,555 		6144 of 10000 with 99.02% 	 Time used:  0.19 sec
2023-04-03 02:53:00,748 		6168 of 10000 with 99.01% 	 Time used:  0.19 sec
2023-04-03 02:53:00,942 		6192 of 10000 with 99.00% 	 Time used:  0.19 sec
2023-04-03 02:53:01,135 		6216 of 10000 with 99.00% 	 Time used:  0.19 sec
2023-04-03 02:53:01,329 		6240 of 10000 with 99.01% 	 Time used:  0.19 sec
2023-04-03 02:53:01,523 		6264 of 10000 with 99.01% 	 Time used:  0.19 sec
2023-04-03 02:53:01,717 		6288 of 10000 with 99.01% 	 Time used:  0.19 sec
2023-04-03 02:53:01,910 		6312 of 10000 with 99.02% 	 Time used:  0.19 sec
2023-04-03 02:53:02,104 		6336 of 10000 with 99.02% 	 Time used:  0.19 sec
2023-04-03 02:53:02,297 		6360 of 10000 with 99.03% 	 Time used:  0.19 sec
2023-04-03 02:53:02,491 		6384 of 10000 with 99.03% 	 Time used:  0.19 sec
2023-04-03 02:53:02,684 		6408 of 10000 with 99.03% 	 Time used:  0.19 sec
2023-04-03 02:53:02,878 		6432 of 10000 with 99.04% 	 Time used:  0.19 sec
2023-04-03 02:53:03,071 		6456 of 10000 with 99.04% 	 Time used:  0.19 sec
2023-04-03 02:53:03,265 		6480 of 10000 with 99.04% 	 Time used:  0.19 sec
2023-04-03 02:53:03,458 		6504 of 10000 with 99.03% 	 Time used:  0.19 sec
2023-04-03 02:53:03,652 		6528 of 10000 with 99.03% 	 Time used:  0.19 sec
2023-04-03 02:53:03,846 		6552 of 10000 with 99.02% 	 Time used:  0.19 sec
2023-04-03 02:53:04,039 		6576 of 10000 with 99.03% 	 Time used:  0.19 sec
2023-04-03 02:53:04,232 		6600 of 10000 with 99.03% 	 Time used:  0.19 sec
2023-04-03 02:53:04,426 		6624 of 10000 with 99.03% 	 Time used:  0.19 sec
2023-04-03 02:53:04,619 		6648 of 10000 with 99.04% 	 Time used:  0.19 sec
2023-04-03 02:53:04,813 		6672 of 10000 with 99.04% 	 Time used:  0.19 sec
2023-04-03 02:53:05,006 		6696 of 10000 with 99.04% 	 Time used:  0.19 sec
2023-04-03 02:53:05,200 		6720 of 10000 with 99.03% 	 Time used:  0.19 sec
2023-04-03 02:53:05,393 		6744 of 10000 with 99.02% 	 Time used:  0.19 sec
2023-04-03 02:53:05,587 		6768 of 10000 with 99.01% 	 Time used:  0.19 sec
2023-04-03 02:53:05,780 		6792 of 10000 with 99.00% 	 Time used:  0.19 sec
2023-04-03 02:53:05,974 		6816 of 10000 with 98.99% 	 Time used:  0.19 sec
2023-04-03 02:53:06,167 		6840 of 10000 with 98.99% 	 Time used:  0.19 sec
2023-04-03 02:53:06,361 		6864 of 10000 with 98.99% 	 Time used:  0.19 sec
2023-04-03 02:53:06,554 		6888 of 10000 with 99.00% 	 Time used:  0.19 sec
2023-04-03 02:53:06,748 		6912 of 10000 with 98.99% 	 Time used:  0.19 sec
2023-04-03 02:53:06,941 		6936 of 10000 with 98.99% 	 Time used:  0.19 sec
2023-04-03 02:53:07,135 		6960 of 10000 with 98.99% 	 Time used:  0.19 sec
2023-04-03 02:53:07,328 		6984 of 10000 with 98.98% 	 Time used:  0.19 sec
2023-04-03 02:53:07,522 		7008 of 10000 with 98.99% 	 Time used:  0.19 sec
2023-04-03 02:53:07,715 		7032 of 10000 with 98.99% 	 Time used:  0.19 sec
2023-04-03 02:53:07,909 		7056 of 10000 with 98.99% 	 Time used:  0.19 sec
2023-04-03 02:53:08,102 		7080 of 10000 with 99.00% 	 Time used:  0.19 sec
2023-04-03 02:53:08,296 		7104 of 10000 with 99.00% 	 Time used:  0.19 sec
2023-04-03 02:53:08,489 		7128 of 10000 with 99.00% 	 Time used:  0.19 sec
2023-04-03 02:53:08,683 		7152 of 10000 with 99.01% 	 Time used:  0.19 sec
2023-04-03 02:53:08,876 		7176 of 10000 with 99.01% 	 Time used:  0.19 sec
2023-04-03 02:53:09,070 		7200 of 10000 with 99.01% 	 Time used:  0.19 sec
2023-04-03 02:53:09,263 		7224 of 10000 with 99.00% 	 Time used:  0.19 sec
2023-04-03 02:53:09,457 		7248 of 10000 with 99.01% 	 Time used:  0.19 sec
2023-04-03 02:53:09,650 		7272 of 10000 with 99.01% 	 Time used:  0.19 sec
2023-04-03 02:53:09,844 		7296 of 10000 with 99.01% 	 Time used:  0.19 sec
2023-04-03 02:53:10,037 		7320 of 10000 with 99.00% 	 Time used:  0.19 sec
2023-04-03 02:53:10,231 		7344 of 10000 with 98.99% 	 Time used:  0.19 sec
2023-04-03 02:53:10,424 		7368 of 10000 with 99.00% 	 Time used:  0.19 sec
2023-04-03 02:53:10,618 		7392 of 10000 with 98.99% 	 Time used:  0.19 sec
2023-04-03 02:53:10,811 		7416 of 10000 with 98.99% 	 Time used:  0.19 sec
2023-04-03 02:53:11,005 		7440 of 10000 with 98.99% 	 Time used:  0.19 sec
2023-04-03 02:53:11,198 		7464 of 10000 with 99.00% 	 Time used:  0.19 sec
2023-04-03 02:53:11,392 		7488 of 10000 with 99.00% 	 Time used:  0.19 sec
2023-04-03 02:53:11,585 		7512 of 10000 with 99.00% 	 Time used:  0.19 sec
2023-04-03 02:53:11,779 		7536 of 10000 with 99.00% 	 Time used:  0.19 sec
2023-04-03 02:53:11,973 		7560 of 10000 with 98.99% 	 Time used:  0.19 sec
2023-04-03 02:53:12,166 		7584 of 10000 with 99.00% 	 Time used:  0.19 sec
2023-04-03 02:53:12,360 		7608 of 10000 with 99.00% 	 Time used:  0.19 sec
2023-04-03 02:53:12,553 		7632 of 10000 with 99.00% 	 Time used:  0.19 sec
2023-04-03 02:53:12,747 		7656 of 10000 with 99.01% 	 Time used:  0.19 sec
2023-04-03 02:53:12,940 		7680 of 10000 with 99.01% 	 Time used:  0.19 sec
2023-04-03 02:53:13,134 		7704 of 10000 with 99.01% 	 Time used:  0.19 sec
2023-04-03 02:53:13,327 		7728 of 10000 with 99.02% 	 Time used:  0.19 sec
2023-04-03 02:53:13,522 		7752 of 10000 with 99.02% 	 Time used:  0.19 sec
2023-04-03 02:53:13,715 		7776 of 10000 with 99.02% 	 Time used:  0.19 sec
2023-04-03 02:53:13,909 		7800 of 10000 with 99.03% 	 Time used:  0.19 sec
2023-04-03 02:53:14,102 		7824 of 10000 with 99.03% 	 Time used:  0.19 sec
2023-04-03 02:53:14,296 		7848 of 10000 with 99.03% 	 Time used:  0.19 sec
2023-04-03 02:53:14,489 		7872 of 10000 with 99.03% 	 Time used:  0.19 sec
2023-04-03 02:53:14,683 		7896 of 10000 with 99.02% 	 Time used:  0.19 sec
2023-04-03 02:53:14,876 		7920 of 10000 with 99.03% 	 Time used:  0.19 sec
2023-04-03 02:53:15,070 		7944 of 10000 with 99.03% 	 Time used:  0.19 sec
2023-04-03 02:53:15,263 		7968 of 10000 with 99.03% 	 Time used:  0.19 sec
2023-04-03 02:53:15,457 		7992 of 10000 with 99.04% 	 Time used:  0.19 sec
2023-04-03 02:53:15,650 		8016 of 10000 with 99.01% 	 Time used:  0.19 sec
2023-04-03 02:53:15,844 		8040 of 10000 with 99.02% 	 Time used:  0.19 sec
2023-04-03 02:53:16,037 		8064 of 10000 with 99.02% 	 Time used:  0.19 sec
2023-04-03 02:53:16,231 		8088 of 10000 with 99.01% 	 Time used:  0.19 sec
2023-04-03 02:53:16,424 		8112 of 10000 with 99.01% 	 Time used:  0.19 sec
2023-04-03 02:53:16,617 		8136 of 10000 with 99.02% 	 Time used:  0.19 sec
2023-04-03 02:53:16,811 		8160 of 10000 with 99.02% 	 Time used:  0.19 sec
2023-04-03 02:53:17,004 		8184 of 10000 with 99.02% 	 Time used:  0.19 sec
2023-04-03 02:53:17,198 		8208 of 10000 with 99.03% 	 Time used:  0.19 sec
2023-04-03 02:53:17,391 		8232 of 10000 with 99.03% 	 Time used:  0.19 sec
2023-04-03 02:53:17,585 		8256 of 10000 with 99.03% 	 Time used:  0.19 sec
2023-04-03 02:53:17,778 		8280 of 10000 with 99.03% 	 Time used:  0.19 sec
2023-04-03 02:53:17,972 		8304 of 10000 with 99.04% 	 Time used:  0.19 sec
2023-04-03 02:53:18,165 		8328 of 10000 with 99.03% 	 Time used:  0.19 sec
2023-04-03 02:53:18,359 		8352 of 10000 with 99.03% 	 Time used:  0.19 sec
2023-04-03 02:53:18,552 		8376 of 10000 with 99.03% 	 Time used:  0.19 sec
2023-04-03 02:53:18,746 		8400 of 10000 with 99.04% 	 Time used:  0.19 sec
2023-04-03 02:53:18,939 		8424 of 10000 with 99.04% 	 Time used:  0.19 sec
2023-04-03 02:53:19,133 		8448 of 10000 with 99.04% 	 Time used:  0.19 sec
2023-04-03 02:53:19,326 		8472 of 10000 with 99.04% 	 Time used:  0.19 sec
2023-04-03 02:53:19,520 		8496 of 10000 with 99.03% 	 Time used:  0.19 sec
2023-04-03 02:53:19,713 		8520 of 10000 with 99.04% 	 Time used:  0.19 sec
2023-04-03 02:53:19,907 		8544 of 10000 with 99.04% 	 Time used:  0.19 sec
2023-04-03 02:53:20,100 		8568 of 10000 with 99.04% 	 Time used:  0.19 sec
2023-04-03 02:53:20,293 		8592 of 10000 with 99.05% 	 Time used:  0.19 sec
2023-04-03 02:53:20,487 		8616 of 10000 with 99.05% 	 Time used:  0.19 sec
2023-04-03 02:53:20,681 		8640 of 10000 with 99.04% 	 Time used:  0.19 sec
2023-04-03 02:53:20,874 		8664 of 10000 with 99.03% 	 Time used:  0.19 sec
2023-04-03 02:53:21,067 		8688 of 10000 with 99.03% 	 Time used:  0.19 sec
2023-04-03 02:53:21,261 		8712 of 10000 with 99.04% 	 Time used:  0.19 sec
2023-04-03 02:53:21,454 		8736 of 10000 with 99.04% 	 Time used:  0.19 sec
2023-04-03 02:53:21,648 		8760 of 10000 with 99.04% 	 Time used:  0.19 sec
2023-04-03 02:53:21,842 		8784 of 10000 with 99.03% 	 Time used:  0.19 sec
2023-04-03 02:53:22,035 		8808 of 10000 with 99.02% 	 Time used:  0.19 sec
2023-04-03 02:53:22,229 		8832 of 10000 with 99.01% 	 Time used:  0.19 sec
2023-04-03 02:53:22,422 		8856 of 10000 with 99.02% 	 Time used:  0.19 sec
2023-04-03 02:53:22,616 		8880 of 10000 with 99.01% 	 Time used:  0.19 sec
2023-04-03 02:53:22,809 		8904 of 10000 with 99.01% 	 Time used:  0.19 sec
2023-04-03 02:53:23,003 		8928 of 10000 with 99.01% 	 Time used:  0.19 sec
2023-04-03 02:53:23,196 		8952 of 10000 with 99.02% 	 Time used:  0.19 sec
2023-04-03 02:53:23,390 		8976 of 10000 with 99.02% 	 Time used:  0.19 sec
2023-04-03 02:53:23,583 		9000 of 10000 with 99.02% 	 Time used:  0.19 sec
2023-04-03 02:53:23,777 		9024 of 10000 with 99.02% 	 Time used:  0.19 sec
2023-04-03 02:53:23,970 		9048 of 10000 with 99.03% 	 Time used:  0.19 sec
2023-04-03 02:53:24,164 		9072 of 10000 with 99.03% 	 Time used:  0.19 sec
2023-04-03 02:53:24,357 		9096 of 10000 with 99.03% 	 Time used:  0.19 sec
2023-04-03 02:53:24,550 		9120 of 10000 with 99.02% 	 Time used:  0.19 sec
2023-04-03 02:53:24,744 		9144 of 10000 with 99.02% 	 Time used:  0.19 sec
2023-04-03 02:53:24,937 		9168 of 10000 with 99.02% 	 Time used:  0.19 sec
2023-04-03 02:53:25,131 		9192 of 10000 with 99.02% 	 Time used:  0.19 sec
2023-04-03 02:53:25,324 		9216 of 10000 with 99.02% 	 Time used:  0.19 sec
2023-04-03 02:53:25,518 		9240 of 10000 with 99.02% 	 Time used:  0.19 sec
2023-04-03 02:53:25,711 		9264 of 10000 with 99.02% 	 Time used:  0.19 sec
2023-04-03 02:53:25,905 		9288 of 10000 with 99.02% 	 Time used:  0.19 sec
2023-04-03 02:53:26,098 		9312 of 10000 with 99.02% 	 Time used:  0.19 sec
2023-04-03 02:53:26,292 		9336 of 10000 with 99.03% 	 Time used:  0.19 sec
2023-04-03 02:53:26,485 		9360 of 10000 with 99.03% 	 Time used:  0.19 sec
2023-04-03 02:53:26,679 		9384 of 10000 with 99.03% 	 Time used:  0.19 sec
2023-04-03 02:53:26,872 		9408 of 10000 with 99.03% 	 Time used:  0.19 sec
2023-04-03 02:53:27,066 		9432 of 10000 with 99.04% 	 Time used:  0.19 sec
2023-04-03 02:53:27,259 		9456 of 10000 with 99.04% 	 Time used:  0.19 sec
2023-04-03 02:53:27,453 		9480 of 10000 with 99.04% 	 Time used:  0.19 sec
2023-04-03 02:53:27,646 		9504 of 10000 with 99.04% 	 Time used:  0.19 sec
2023-04-03 02:53:27,840 		9528 of 10000 with 99.04% 	 Time used:  0.19 sec
2023-04-03 02:53:28,033 		9552 of 10000 with 99.04% 	 Time used:  0.19 sec
2023-04-03 02:53:28,227 		9576 of 10000 with 99.04% 	 Time used:  0.19 sec
2023-04-03 02:53:28,420 		9600 of 10000 with 99.04% 	 Time used:  0.19 sec
2023-04-03 02:53:28,614 		9624 of 10000 with 99.04% 	 Time used:  0.19 sec
2023-04-03 02:53:28,807 		9648 of 10000 with 99.04% 	 Time used:  0.19 sec
2023-04-03 02:53:29,001 		9672 of 10000 with 99.04% 	 Time used:  0.19 sec
2023-04-03 02:53:29,194 		9696 of 10000 with 99.04% 	 Time used:  0.19 sec
2023-04-03 02:53:29,388 		9720 of 10000 with 99.04% 	 Time used:  0.19 sec
2023-04-03 02:53:29,581 		9744 of 10000 with 99.05% 	 Time used:  0.19 sec
2023-04-03 02:53:29,775 		9768 of 10000 with 99.04% 	 Time used:  0.19 sec
2023-04-03 02:53:29,968 		9792 of 10000 with 99.04% 	 Time used:  0.19 sec
2023-04-03 02:53:30,162 		9816 of 10000 with 99.04% 	 Time used:  0.19 sec
2023-04-03 02:53:30,355 		9840 of 10000 with 99.04% 	 Time used:  0.19 sec
2023-04-03 02:53:30,549 		9864 of 10000 with 99.05% 	 Time used:  0.19 sec
2023-04-03 02:53:30,742 		9888 of 10000 with 99.04% 	 Time used:  0.19 sec
2023-04-03 02:53:30,936 		9912 of 10000 with 99.04% 	 Time used:  0.19 sec
2023-04-03 02:53:31,129 		9936 of 10000 with 99.04% 	 Time used:  0.19 sec
2023-04-03 02:53:31,323 		9960 of 10000 with 99.05% 	 Time used:  0.19 sec
2023-04-03 02:53:31,516 		9984 of 10000 with 99.05% 	 Time used:  0.19 sec
2023-04-03 02:53:31,649 		10000 of 10000 with 99.04% 	 Time used:  0.13 sec
2023-04-03 02:53:31,649 
2023-04-03 02:53:31,653 			Learning rate: weights:   1.000e-05    
2023-04-03 02:53:31,653 			Last test performance: 99.04%
2023-04-03 02:53:31,653 ----------------
2023-04-03 02:53:35,655   98  =>  0    		Training 486 pattern with 100.00% 	Forward time: 	 3.88 sec
2023-04-03 02:53:35,655 			Loss:    9.821e-04    			Backward time: 	 0.11 sec 
2023-04-03 02:53:35,655 ADAM: Layer 0 -> dw_min:1.0000e+00  dw_max:1.0000e+00 lr:1.0000e-05
2023-04-03 02:53:35,655 ADAM: Layer 1 -> dw_min:1.0000e+00  dw_max:1.0000e+00 lr:1.0000e-05
2023-04-03 02:53:35,655 ADAM: Layer 2 -> dw_min:9.9999e-01  dw_max:1.0000e+00 lr:1.0000e-05
2023-04-03 02:53:35,655 ADAM: Layer 3 -> dw_min:9.9999e-01  dw_max:1.0000e+00 lr:1.0000e-05
2023-04-03 02:53:35,683 			Learning rate: weights:   1.000e-05    
2023-04-03 02:53:35,683 			Last test performance: 99.04%
2023-04-03 02:53:35,683 ----------------
2023-04-03 02:53:39,684   98  =>  1    		Training 486 pattern with 100.00% 	Forward time: 	 3.88 sec
2023-04-03 02:53:39,684 			Loss:    6.272e-04    			Backward time: 	 0.11 sec 
2023-04-03 02:53:39,684 ADAM: Layer 0 -> dw_min:1.0000e+00  dw_max:1.0000e+00 lr:1.0000e-05
2023-04-03 02:53:39,684 ADAM: Layer 1 -> dw_min:1.0000e+00  dw_max:1.0000e+00 lr:1.0000e-05
2023-04-03 02:53:39,684 ADAM: Layer 2 -> dw_min:9.9999e-01  dw_max:1.0000e+00 lr:1.0000e-05
2023-04-03 02:53:39,684 ADAM: Layer 3 -> dw_min:9.9999e-01  dw_max:1.0000e+00 lr:1.0000e-05
2023-04-03 02:53:39,763 			Learning rate: weights:   1.000e-05    
2023-04-03 02:53:39,763 			Last test performance: 99.04%
2023-04-03 02:53:39,763 ----------------
2023-04-03 02:53:43,763   98  =>  2    		Training 486 pattern with 100.00% 	Forward time: 	 3.88 sec
2023-04-03 02:53:43,763 			Loss:    1.681e-03    			Backward time: 	 0.11 sec 
2023-04-03 02:53:43,763 ADAM: Layer 0 -> dw_min:1.0000e+00  dw_max:1.0000e+00 lr:1.0000e-05
2023-04-03 02:53:43,763 ADAM: Layer 1 -> dw_min:9.9999e-01  dw_max:1.0000e+00 lr:1.0000e-05
2023-04-03 02:53:43,763 ADAM: Layer 2 -> dw_min:9.9999e-01  dw_max:1.0000e+00 lr:1.0000e-05
2023-04-03 02:53:43,763 ADAM: Layer 3 -> dw_min:9.9999e-01  dw_max:1.0000e+00 lr:1.0000e-05
2023-04-03 02:53:43,856 			Learning rate: weights:   1.000e-05    
2023-04-03 02:53:43,856 			Last test performance: 99.04%
2023-04-03 02:53:43,856 ----------------
2023-04-03 02:53:47,856   98  =>  3    		Training 486 pattern with 100.00% 	Forward time: 	 3.88 sec
2023-04-03 02:53:47,856 			Loss:    3.018e-04    			Backward time: 	 0.11 sec 
2023-04-03 02:53:47,856 ADAM: Layer 0 -> dw_min:1.0000e+00  dw_max:1.0000e+00 lr:1.0000e-05
2023-04-03 02:53:47,856 ADAM: Layer 1 -> dw_min:9.9999e-01  dw_max:1.0000e+00 lr:1.0000e-05
2023-04-03 02:53:47,856 ADAM: Layer 2 -> dw_min:9.9999e-01  dw_max:1.0000e+00 lr:1.0000e-05
2023-04-03 02:53:47,856 ADAM: Layer 3 -> dw_min:9.9999e-01  dw_max:1.0000e+00 lr:1.0000e-05
2023-04-03 02:53:47,874 			Learning rate: weights:   1.000e-05    
2023-04-03 02:53:47,875 			Last test performance: 99.04%
2023-04-03 02:53:47,875 ----------------
2023-04-03 02:53:51,874   98  =>  4    		Training 486 pattern with 100.00% 	Forward time: 	 3.88 sec
2023-04-03 02:53:51,874 			Loss:    5.532e-04    			Backward time: 	 0.11 sec 
2023-04-03 02:53:51,874 ADAM: Layer 0 -> dw_min:1.0000e+00  dw_max:1.0000e+00 lr:1.0000e-05
2023-04-03 02:53:51,874 ADAM: Layer 1 -> dw_min:9.9999e-01  dw_max:1.0000e+00 lr:1.0000e-05
2023-04-03 02:53:51,874 ADAM: Layer 2 -> dw_min:9.9999e-01  dw_max:1.0000e+00 lr:1.0000e-05
2023-04-03 02:53:51,875 ADAM: Layer 3 -> dw_min:9.9999e-01  dw_max:1.0000e+00 lr:1.0000e-05
2023-04-03 02:53:51,917 			Learning rate: weights:   1.000e-05    
2023-04-03 02:53:51,917 			Last test performance: 99.04%
2023-04-03 02:53:51,917 ----------------
2023-04-03 02:53:55,918   98  =>  5    		Training 486 pattern with 100.00% 	Forward time: 	 3.88 sec
2023-04-03 02:53:55,918 			Loss:    4.002e-04    			Backward time: 	 0.11 sec 
2023-04-03 02:53:55,918 ADAM: Layer 0 -> dw_min:1.0000e+00  dw_max:1.0000e+00 lr:1.0000e-05
2023-04-03 02:53:55,918 ADAM: Layer 1 -> dw_min:9.9999e-01  dw_max:1.0000e+00 lr:1.0000e-05
2023-04-03 02:53:55,919 ADAM: Layer 2 -> dw_min:9.9999e-01  dw_max:1.0000e+00 lr:1.0000e-05
2023-04-03 02:53:55,919 ADAM: Layer 3 -> dw_min:9.9999e-01  dw_max:1.0000e+00 lr:1.0000e-05
2023-04-03 02:53:55,938 			Learning rate: weights:   1.000e-05    
2023-04-03 02:53:55,938 			Last test performance: 99.04%
2023-04-03 02:53:55,938 ----------------
2023-04-03 02:53:59,936   98  =>  6    		Training 486 pattern with 100.00% 	Forward time: 	 3.88 sec
2023-04-03 02:53:59,936 			Loss:    9.325e-04    			Backward time: 	 0.11 sec 
2023-04-03 02:53:59,936 ADAM: Layer 0 -> dw_min:1.0000e+00  dw_max:1.0000e+00 lr:1.0000e-05
2023-04-03 02:53:59,936 ADAM: Layer 1 -> dw_min:9.9999e-01  dw_max:1.0000e+00 lr:1.0000e-05
2023-04-03 02:53:59,936 ADAM: Layer 2 -> dw_min:9.9999e-01  dw_max:1.0000e+00 lr:1.0000e-05
2023-04-03 02:53:59,937 ADAM: Layer 3 -> dw_min:9.9999e-01  dw_max:1.0000e+00 lr:1.0000e-05
2023-04-03 02:53:59,996 			Learning rate: weights:   1.000e-05    
2023-04-03 02:53:59,996 			Last test performance: 99.04%
2023-04-03 02:53:59,996 ----------------
2023-04-03 02:54:03,996   98  =>  7    		Training 486 pattern with 100.00% 	Forward time: 	 3.88 sec
2023-04-03 02:54:03,996 			Loss:    1.013e-03    			Backward time: 	 0.11 sec 
2023-04-03 02:54:03,996 ADAM: Layer 0 -> dw_min:1.0000e+00  dw_max:1.0000e+00 lr:1.0000e-05
2023-04-03 02:54:03,996 ADAM: Layer 1 -> dw_min:9.9999e-01  dw_max:1.0000e+00 lr:1.0000e-05
2023-04-03 02:54:03,996 ADAM: Layer 2 -> dw_min:9.9999e-01  dw_max:1.0000e+00 lr:1.0000e-05
2023-04-03 02:54:03,996 ADAM: Layer 3 -> dw_min:1.0000e+00  dw_max:1.0000e+00 lr:1.0000e-05
2023-04-03 02:54:04,015 			Learning rate: weights:   1.000e-05    
2023-04-03 02:54:04,015 			Last test performance: 99.04%
2023-04-03 02:54:04,015 ----------------
2023-04-03 02:54:08,013   98  =>  8    		Training 486 pattern with 100.00% 	Forward time: 	 3.88 sec
2023-04-03 02:54:08,013 			Loss:    9.310e-04    			Backward time: 	 0.11 sec 
2023-04-03 02:54:08,014 ADAM: Layer 0 -> dw_min:1.0000e+00  dw_max:1.0000e+00 lr:1.0000e-05
2023-04-03 02:54:08,014 ADAM: Layer 1 -> dw_min:9.9999e-01  dw_max:1.0000e+00 lr:1.0000e-05
2023-04-03 02:54:08,014 ADAM: Layer 2 -> dw_min:9.9999e-01  dw_max:1.0000e+00 lr:1.0000e-05
2023-04-03 02:54:08,014 ADAM: Layer 3 -> dw_min:9.9999e-01  dw_max:1.0000e+00 lr:1.0000e-05
2023-04-03 02:54:08,097 			Learning rate: weights:   1.000e-05    
2023-04-03 02:54:08,097 			Last test performance: 99.04%
2023-04-03 02:54:08,097 ----------------
2023-04-03 02:54:12,096   98  =>  9    		Training 486 pattern with 100.00% 	Forward time: 	 3.88 sec
2023-04-03 02:54:12,097 			Loss:    1.014e-03    			Backward time: 	 0.11 sec 
2023-04-03 02:54:12,097 ADAM: Layer 0 -> dw_min:1.0000e+00  dw_max:1.0000e+00 lr:1.0000e-05
2023-04-03 02:54:12,097 ADAM: Layer 1 -> dw_min:9.9999e-01  dw_max:1.0000e+00 lr:1.0000e-05
2023-04-03 02:54:12,097 ADAM: Layer 2 -> dw_min:9.9999e-01  dw_max:1.0000e+00 lr:1.0000e-05
2023-04-03 02:54:12,097 ADAM: Layer 3 -> dw_min:9.9999e-01  dw_max:1.0000e+00 lr:1.0000e-05
2023-04-03 02:54:12,210 			Learning rate: weights:   1.000e-05    
2023-04-03 02:54:12,210 			Last test performance: 99.04%
2023-04-03 02:54:12,210 ----------------
2023-04-03 02:54:16,210   98  =>  10   		Training 486 pattern with 100.00% 	Forward time: 	 3.88 sec
2023-04-03 02:54:16,210 			Loss:    6.968e-04    			Backward time: 	 0.11 sec 
2023-04-03 02:54:16,210 ADAM: Layer 0 -> dw_min:1.0000e+00  dw_max:1.0000e+00 lr:1.0000e-05
2023-04-03 02:54:16,210 ADAM: Layer 1 -> dw_min:9.9999e-01  dw_max:1.0000e+00 lr:1.0000e-05
2023-04-03 02:54:16,210 ADAM: Layer 2 -> dw_min:9.9999e-01  dw_max:1.0000e+00 lr:1.0000e-05
2023-04-03 02:54:16,211 ADAM: Layer 3 -> dw_min:9.9999e-01  dw_max:1.0000e+00 lr:1.0000e-05
2023-04-03 02:54:16,387 			Learning rate: weights:   1.000e-05    
2023-04-03 02:54:16,387 			Last test performance: 99.04%
2023-04-03 02:54:16,388 ----------------
2023-04-03 02:54:20,386   98  =>  11   		Training 486 pattern with 100.00% 	Forward time: 	 3.88 sec
2023-04-03 02:54:20,386 			Loss:    7.325e-04    			Backward time: 	 0.11 sec 
2023-04-03 02:54:20,386 ADAM: Layer 0 -> dw_min:1.0000e+00  dw_max:1.0000e+00 lr:1.0000e-05
2023-04-03 02:54:20,386 ADAM: Layer 1 -> dw_min:9.9999e-01  dw_max:1.0000e+00 lr:1.0000e-05
2023-04-03 02:54:20,386 ADAM: Layer 2 -> dw_min:9.9999e-01  dw_max:1.0000e+00 lr:1.0000e-05
2023-04-03 02:54:20,386 ADAM: Layer 3 -> dw_min:1.0000e+00  dw_max:1.0000e+00 lr:1.0000e-05
2023-04-03 02:54:20,412 			Learning rate: weights:   1.000e-05    
2023-04-03 02:54:20,412 			Last test performance: 99.04%
2023-04-03 02:54:20,412 ----------------
2023-04-03 02:54:24,410   98  =>  12   		Training 486 pattern with 100.00% 	Forward time: 	 3.88 sec
2023-04-03 02:54:24,410 			Loss:    2.680e-04    			Backward time: 	 0.11 sec 
2023-04-03 02:54:24,411 ADAM: Layer 0 -> dw_min:1.0000e+00  dw_max:1.0000e+00 lr:1.0000e-05
2023-04-03 02:54:24,411 ADAM: Layer 1 -> dw_min:9.9999e-01  dw_max:1.0000e+00 lr:1.0000e-05
2023-04-03 02:54:24,411 ADAM: Layer 2 -> dw_min:9.9999e-01  dw_max:1.0000e+00 lr:1.0000e-05
2023-04-03 02:54:24,411 ADAM: Layer 3 -> dw_min:1.0000e+00  dw_max:1.0000e+00 lr:1.0000e-05
2023-04-03 02:54:24,488 			Learning rate: weights:   1.000e-05    
2023-04-03 02:54:24,488 			Last test performance: 99.04%
2023-04-03 02:54:24,488 ----------------
2023-04-03 02:54:28,487   98  =>  13   		Training 486 pattern with 100.00% 	Forward time: 	 3.88 sec
2023-04-03 02:54:28,487 			Loss:    1.614e-03    			Backward time: 	 0.11 sec 
2023-04-03 02:54:28,487 ADAM: Layer 0 -> dw_min:1.0000e+00  dw_max:1.0000e+00 lr:1.0000e-05
2023-04-03 02:54:28,487 ADAM: Layer 1 -> dw_min:9.9999e-01  dw_max:1.0000e+00 lr:1.0000e-05
2023-04-03 02:54:28,487 ADAM: Layer 2 -> dw_min:9.9999e-01  dw_max:1.0000e+00 lr:1.0000e-05
2023-04-03 02:54:28,487 ADAM: Layer 3 -> dw_min:9.9999e-01  dw_max:1.0000e+00 lr:1.0000e-05
2023-04-03 02:54:28,564 			Learning rate: weights:   1.000e-05    
2023-04-03 02:54:28,564 			Last test performance: 99.04%
2023-04-03 02:54:28,564 ----------------
2023-04-03 02:54:32,563   98  =>  14   		Training 486 pattern with 100.00% 	Forward time: 	 3.88 sec
2023-04-03 02:54:32,563 			Loss:    8.746e-04    			Backward time: 	 0.11 sec 
2023-04-03 02:54:32,563 ADAM: Layer 0 -> dw_min:1.0000e+00  dw_max:1.0000e+00 lr:1.0000e-05
2023-04-03 02:54:32,564 ADAM: Layer 1 -> dw_min:9.9999e-01  dw_max:1.0000e+00 lr:1.0000e-05
2023-04-03 02:54:32,564 ADAM: Layer 2 -> dw_min:9.9999e-01  dw_max:1.0000e+00 lr:1.0000e-05
2023-04-03 02:54:32,564 ADAM: Layer 3 -> dw_min:9.9999e-01  dw_max:1.0000e+00 lr:1.0000e-05
2023-04-03 02:54:32,856 			Learning rate: weights:   1.000e-05    
2023-04-03 02:54:32,857 			Last test performance: 99.04%
2023-04-03 02:54:32,857 ----------------
2023-04-03 02:54:36,856   98  =>  15   		Training 486 pattern with 100.00% 	Forward time: 	 3.88 sec
2023-04-03 02:54:36,856 			Loss:    1.379e-03    			Backward time: 	 0.11 sec 
2023-04-03 02:54:36,856 ADAM: Layer 0 -> dw_min:1.0000e+00  dw_max:1.0000e+00 lr:1.0000e-05
2023-04-03 02:54:36,856 ADAM: Layer 1 -> dw_min:9.9999e-01  dw_max:1.0000e+00 lr:1.0000e-05
2023-04-03 02:54:36,856 ADAM: Layer 2 -> dw_min:9.9999e-01  dw_max:1.0000e+00 lr:1.0000e-05
2023-04-03 02:54:36,856 ADAM: Layer 3 -> dw_min:9.9999e-01  dw_max:1.0000e+00 lr:1.0000e-05
2023-04-03 02:54:36,876 			Learning rate: weights:   1.000e-05    
2023-04-03 02:54:36,876 			Last test performance: 99.04%
2023-04-03 02:54:36,876 ----------------
2023-04-03 02:54:40,880   98  =>  16   		Training 486 pattern with 100.00% 	Forward time: 	 3.88 sec
2023-04-03 02:54:40,880 			Loss:    3.386e-04    			Backward time: 	 0.11 sec 
2023-04-03 02:54:40,880 ADAM: Layer 0 -> dw_min:1.0000e+00  dw_max:1.0000e+00 lr:1.0000e-05
2023-04-03 02:54:40,880 ADAM: Layer 1 -> dw_min:9.9999e-01  dw_max:1.0000e+00 lr:1.0000e-05
2023-04-03 02:54:40,880 ADAM: Layer 2 -> dw_min:9.9999e-01  dw_max:1.0000e+00 lr:1.0000e-05
2023-04-03 02:54:40,880 ADAM: Layer 3 -> dw_min:9.9999e-01  dw_max:1.0000e+00 lr:1.0000e-05
2023-04-03 02:54:40,965 			Learning rate: weights:   1.000e-05    
2023-04-03 02:54:40,965 			Last test performance: 99.04%
2023-04-03 02:54:40,965 ----------------
2023-04-03 02:54:44,966   98  =>  17   		Training 486 pattern with 100.00% 	Forward time: 	 3.88 sec
2023-04-03 02:54:44,966 			Loss:    9.423e-04    			Backward time: 	 0.11 sec 
2023-04-03 02:54:44,966 ADAM: Layer 0 -> dw_min:1.0000e+00  dw_max:1.0000e+00 lr:1.0000e-05
2023-04-03 02:54:44,966 ADAM: Layer 1 -> dw_min:9.9999e-01  dw_max:1.0000e+00 lr:1.0000e-05
2023-04-03 02:54:44,966 ADAM: Layer 2 -> dw_min:9.9999e-01  dw_max:1.0000e+00 lr:1.0000e-05
2023-04-03 02:54:44,966 ADAM: Layer 3 -> dw_min:9.9999e-01  dw_max:1.0000e+00 lr:1.0000e-05
2023-04-03 02:54:45,029 			Learning rate: weights:   1.000e-05    
2023-04-03 02:54:45,029 			Last test performance: 99.04%
2023-04-03 02:54:45,029 ----------------
2023-04-03 02:54:49,033   98  =>  18   		Training 486 pattern with 100.00% 	Forward time: 	 3.88 sec
2023-04-03 02:54:49,033 			Loss:    9.062e-04    			Backward time: 	 0.12 sec 
2023-04-03 02:54:49,034 ADAM: Layer 0 -> dw_min:1.0000e+00  dw_max:1.0000e+00 lr:1.0000e-05
2023-04-03 02:54:49,034 ADAM: Layer 1 -> dw_min:9.9999e-01  dw_max:1.0000e+00 lr:1.0000e-05
2023-04-03 02:54:49,035 ADAM: Layer 2 -> dw_min:9.9999e-01  dw_max:1.0000e+00 lr:1.0000e-05
2023-04-03 02:54:49,035 ADAM: Layer 3 -> dw_min:9.9999e-01  dw_max:1.0000e+00 lr:1.0000e-05
2023-04-03 02:54:49,104 			Learning rate: weights:   1.000e-05    
2023-04-03 02:54:49,104 			Last test performance: 99.04%
2023-04-03 02:54:49,104 ----------------
2023-04-03 02:54:53,115   98  =>  19   		Training 486 pattern with 100.00% 	Forward time: 	 3.89 sec
2023-04-03 02:54:53,115 			Loss:    7.677e-04    			Backward time: 	 0.12 sec 
2023-04-03 02:54:53,115 ADAM: Layer 0 -> dw_min:1.0000e+00  dw_max:1.0000e+00 lr:1.0000e-05
2023-04-03 02:54:53,115 ADAM: Layer 1 -> dw_min:9.9999e-01  dw_max:1.0000e+00 lr:1.0000e-05
2023-04-03 02:54:53,115 ADAM: Layer 2 -> dw_min:9.9999e-01  dw_max:1.0000e+00 lr:1.0000e-05
2023-04-03 02:54:53,115 ADAM: Layer 3 -> dw_min:9.9999e-01  dw_max:1.0000e+00 lr:1.0000e-05
2023-04-03 02:54:53,142 			Learning rate: weights:   1.000e-05    
2023-04-03 02:54:53,142 			Last test performance: 99.04%
2023-04-03 02:54:53,142 ----------------
2023-04-03 02:54:57,140   98  =>  20   		Training 486 pattern with 100.00% 	Forward time: 	 3.88 sec
2023-04-03 02:54:57,140 			Loss:    4.811e-04    			Backward time: 	 0.11 sec 
2023-04-03 02:54:57,140 ADAM: Layer 0 -> dw_min:1.0000e+00  dw_max:1.0000e+00 lr:1.0000e-05
2023-04-03 02:54:57,141 ADAM: Layer 1 -> dw_min:9.9999e-01  dw_max:1.0000e+00 lr:1.0000e-05
2023-04-03 02:54:57,141 ADAM: Layer 2 -> dw_min:9.9999e-01  dw_max:1.0000e+00 lr:1.0000e-05
2023-04-03 02:54:57,141 ADAM: Layer 3 -> dw_min:9.9999e-01  dw_max:1.0000e+00 lr:1.0000e-05
2023-04-03 02:54:57,235 			Learning rate: weights:   1.000e-05    
2023-04-03 02:54:57,235 			Last test performance: 99.04%
2023-04-03 02:54:57,235 ----------------
2023-04-03 02:55:01,235   98  =>  21   		Training 486 pattern with 100.00% 	Forward time: 	 3.88 sec
2023-04-03 02:55:01,235 			Loss:    4.215e-04    			Backward time: 	 0.11 sec 
2023-04-03 02:55:01,235 ADAM: Layer 0 -> dw_min:1.0000e+00  dw_max:1.0000e+00 lr:1.0000e-05
2023-04-03 02:55:01,235 ADAM: Layer 1 -> dw_min:1.0000e+00  dw_max:1.0000e+00 lr:1.0000e-05
2023-04-03 02:55:01,235 ADAM: Layer 2 -> dw_min:9.9999e-01  dw_max:1.0000e+00 lr:1.0000e-05
2023-04-03 02:55:01,236 ADAM: Layer 3 -> dw_min:9.9999e-01  dw_max:1.0000e+00 lr:1.0000e-05
2023-04-03 02:55:01,294 			Learning rate: weights:   1.000e-05    
2023-04-03 02:55:01,294 			Last test performance: 99.04%
2023-04-03 02:55:01,294 ----------------
2023-04-03 02:55:05,294   98  =>  22   		Training 486 pattern with 100.00% 	Forward time: 	 3.88 sec
2023-04-03 02:55:05,294 			Loss:    1.690e-03    			Backward time: 	 0.11 sec 
2023-04-03 02:55:05,294 ADAM: Layer 0 -> dw_min:1.0000e+00  dw_max:1.0000e+00 lr:1.0000e-05
2023-04-03 02:55:05,295 ADAM: Layer 1 -> dw_min:9.9999e-01  dw_max:1.0000e+00 lr:1.0000e-05
2023-04-03 02:55:05,295 ADAM: Layer 2 -> dw_min:9.9999e-01  dw_max:1.0000e+00 lr:1.0000e-05
2023-04-03 02:55:05,295 ADAM: Layer 3 -> dw_min:9.9999e-01  dw_max:1.0000e+00 lr:1.0000e-05
2023-04-03 02:55:05,364 			Learning rate: weights:   1.000e-05    
2023-04-03 02:55:05,364 			Last test performance: 99.04%
2023-04-03 02:55:05,364 ----------------
2023-04-03 02:55:09,367   98  =>  23   		Training 486 pattern with 100.00% 	Forward time: 	 3.88 sec
2023-04-03 02:55:09,367 			Loss:    6.195e-04    			Backward time: 	 0.11 sec 
2023-04-03 02:55:09,367 ADAM: Layer 0 -> dw_min:1.0000e+00  dw_max:1.0000e+00 lr:1.0000e-05
2023-04-03 02:55:09,367 ADAM: Layer 1 -> dw_min:9.9999e-01  dw_max:1.0000e+00 lr:1.0000e-05
2023-04-03 02:55:09,367 ADAM: Layer 2 -> dw_min:9.9998e-01  dw_max:1.0000e+00 lr:1.0000e-05
2023-04-03 02:55:09,367 ADAM: Layer 3 -> dw_min:9.9999e-01  dw_max:1.0000e+00 lr:1.0000e-05
2023-04-03 02:55:09,386 			Learning rate: weights:   1.000e-05    
2023-04-03 02:55:09,386 			Last test performance: 99.04%
2023-04-03 02:55:09,386 ----------------
2023-04-03 02:55:13,384   98  =>  24   		Training 486 pattern with 100.00% 	Forward time: 	 3.88 sec
2023-04-03 02:55:13,384 			Loss:    1.079e-03    			Backward time: 	 0.11 sec 
2023-04-03 02:55:13,384 ADAM: Layer 0 -> dw_min:1.0000e+00  dw_max:1.0000e+00 lr:1.0000e-05
2023-04-03 02:55:13,384 ADAM: Layer 1 -> dw_min:9.9999e-01  dw_max:1.0000e+00 lr:1.0000e-05
2023-04-03 02:55:13,384 ADAM: Layer 2 -> dw_min:9.9999e-01  dw_max:1.0000e+00 lr:1.0000e-05
2023-04-03 02:55:13,384 ADAM: Layer 3 -> dw_min:9.9999e-01  dw_max:1.0000e+00 lr:1.0000e-05
2023-04-03 02:55:13,415 			Learning rate: weights:   1.000e-05    
2023-04-03 02:55:13,415 			Last test performance: 99.04%
2023-04-03 02:55:13,415 ----------------
2023-04-03 02:55:17,415   98  =>  25   		Training 486 pattern with 100.00% 	Forward time: 	 3.88 sec
2023-04-03 02:55:17,415 			Loss:    6.043e-04    			Backward time: 	 0.11 sec 
2023-04-03 02:55:17,415 ADAM: Layer 0 -> dw_min:1.0000e+00  dw_max:1.0000e+00 lr:1.0000e-05
2023-04-03 02:55:17,415 ADAM: Layer 1 -> dw_min:9.9999e-01  dw_max:1.0000e+00 lr:1.0000e-05
2023-04-03 02:55:17,415 ADAM: Layer 2 -> dw_min:9.9998e-01  dw_max:1.0000e+00 lr:1.0000e-05
2023-04-03 02:55:17,415 ADAM: Layer 3 -> dw_min:9.9999e-01  dw_max:1.0000e+00 lr:1.0000e-05
2023-04-03 02:55:17,473 			Learning rate: weights:   1.000e-05    
2023-04-03 02:55:17,473 			Last test performance: 99.04%
2023-04-03 02:55:17,473 ----------------
2023-04-03 02:55:21,470   98  =>  26   		Training 486 pattern with 100.00% 	Forward time: 	 3.88 sec
2023-04-03 02:55:21,470 			Loss:    1.047e-03    			Backward time: 	 0.11 sec 
2023-04-03 02:55:21,471 ADAM: Layer 0 -> dw_min:1.0000e+00  dw_max:1.0000e+00 lr:1.0000e-05
2023-04-03 02:55:21,471 ADAM: Layer 1 -> dw_min:9.9999e-01  dw_max:1.0000e+00 lr:1.0000e-05
2023-04-03 02:55:21,471 ADAM: Layer 2 -> dw_min:9.9999e-01  dw_max:1.0000e+00 lr:1.0000e-05
2023-04-03 02:55:21,471 ADAM: Layer 3 -> dw_min:9.9999e-01  dw_max:1.0000e+00 lr:1.0000e-05
2023-04-03 02:55:21,538 			Learning rate: weights:   1.000e-05    
2023-04-03 02:55:21,538 			Last test performance: 99.04%
2023-04-03 02:55:21,538 ----------------
2023-04-03 02:55:25,536   98  =>  27   		Training 486 pattern with 100.00% 	Forward time: 	 3.88 sec
2023-04-03 02:55:25,536 			Loss:    1.406e-03    			Backward time: 	 0.11 sec 
2023-04-03 02:55:25,536 ADAM: Layer 0 -> dw_min:1.0000e+00  dw_max:1.0000e+00 lr:1.0000e-05
2023-04-03 02:55:25,536 ADAM: Layer 1 -> dw_min:9.9999e-01  dw_max:1.0000e+00 lr:1.0000e-05
2023-04-03 02:55:25,536 ADAM: Layer 2 -> dw_min:9.9999e-01  dw_max:1.0000e+00 lr:1.0000e-05
2023-04-03 02:55:25,537 ADAM: Layer 3 -> dw_min:9.9999e-01  dw_max:1.0000e+00 lr:1.0000e-05
2023-04-03 02:55:25,612 			Learning rate: weights:   1.000e-05    
2023-04-03 02:55:25,612 			Last test performance: 99.04%
2023-04-03 02:55:25,612 ----------------
2023-04-03 02:55:29,610   98  =>  28   		Training 486 pattern with 100.00% 	Forward time: 	 3.88 sec
2023-04-03 02:55:29,610 			Loss:    1.235e-03    			Backward time: 	 0.11 sec 
2023-04-03 02:55:29,610 ADAM: Layer 0 -> dw_min:1.0000e+00  dw_max:1.0000e+00 lr:1.0000e-05
2023-04-03 02:55:29,610 ADAM: Layer 1 -> dw_min:9.9999e-01  dw_max:1.0000e+00 lr:1.0000e-05
2023-04-03 02:55:29,610 ADAM: Layer 2 -> dw_min:9.9998e-01  dw_max:1.0000e+00 lr:1.0000e-05
2023-04-03 02:55:29,610 ADAM: Layer 3 -> dw_min:9.9999e-01  dw_max:1.0000e+00 lr:1.0000e-05
2023-04-03 02:55:29,676 			Learning rate: weights:   1.000e-05    
2023-04-03 02:55:29,676 			Last test performance: 99.04%
2023-04-03 02:55:29,676 ----------------
2023-04-03 02:55:33,673   98  =>  29   		Training 486 pattern with 100.00% 	Forward time: 	 3.88 sec
2023-04-03 02:55:33,674 			Loss:    7.032e-04    			Backward time: 	 0.11 sec 
2023-04-03 02:55:33,674 ADAM: Layer 0 -> dw_min:1.0000e+00  dw_max:1.0000e+00 lr:1.0000e-05
2023-04-03 02:55:33,674 ADAM: Layer 1 -> dw_min:9.9999e-01  dw_max:1.0000e+00 lr:1.0000e-05
2023-04-03 02:55:33,674 ADAM: Layer 2 -> dw_min:9.9999e-01  dw_max:1.0000e+00 lr:1.0000e-05
2023-04-03 02:55:33,674 ADAM: Layer 3 -> dw_min:9.9999e-01  dw_max:1.0000e+00 lr:1.0000e-05
2023-04-03 02:55:33,781 			Learning rate: weights:   1.000e-05    
2023-04-03 02:55:33,781 			Last test performance: 99.04%
2023-04-03 02:55:33,781 ----------------
2023-04-03 02:55:37,791   98  =>  30   		Training 486 pattern with 100.00% 	Forward time: 	 3.89 sec
2023-04-03 02:55:37,791 			Loss:    7.321e-04    			Backward time: 	 0.12 sec 
2023-04-03 02:55:37,791 ADAM: Layer 0 -> dw_min:1.0000e+00  dw_max:1.0000e+00 lr:1.0000e-05
2023-04-03 02:55:37,791 ADAM: Layer 1 -> dw_min:9.9999e-01  dw_max:1.0000e+00 lr:1.0000e-05
2023-04-03 02:55:37,792 ADAM: Layer 2 -> dw_min:9.9999e-01  dw_max:1.0000e+00 lr:1.0000e-05
2023-04-03 02:55:37,792 ADAM: Layer 3 -> dw_min:9.9999e-01  dw_max:1.0000e+00 lr:1.0000e-05
2023-04-03 02:55:37,853 			Learning rate: weights:   1.000e-05    
2023-04-03 02:55:37,853 			Last test performance: 99.04%
2023-04-03 02:55:37,853 ----------------
2023-04-03 02:55:41,856   98  =>  31   		Training 486 pattern with 100.00% 	Forward time: 	 3.88 sec
2023-04-03 02:55:41,856 			Loss:    7.656e-04    			Backward time: 	 0.11 sec 
2023-04-03 02:55:41,856 ADAM: Layer 0 -> dw_min:1.0000e+00  dw_max:1.0000e+00 lr:1.0000e-05
2023-04-03 02:55:41,856 ADAM: Layer 1 -> dw_min:9.9999e-01  dw_max:1.0000e+00 lr:1.0000e-05
2023-04-03 02:55:41,856 ADAM: Layer 2 -> dw_min:9.9999e-01  dw_max:1.0000e+00 lr:1.0000e-05
2023-04-03 02:55:41,856 ADAM: Layer 3 -> dw_min:9.9999e-01  dw_max:1.0000e+00 lr:1.0000e-05
2023-04-03 02:55:41,878 			Learning rate: weights:   1.000e-05    
2023-04-03 02:55:41,878 			Last test performance: 99.04%
2023-04-03 02:55:41,878 ----------------
2023-04-03 02:55:45,877   98  =>  32   		Training 486 pattern with 100.00% 	Forward time: 	 3.88 sec
2023-04-03 02:55:45,877 			Loss:    1.227e-03    			Backward time: 	 0.11 sec 
2023-04-03 02:55:45,877 ADAM: Layer 0 -> dw_min:1.0000e+00  dw_max:1.0000e+00 lr:1.0000e-05
2023-04-03 02:55:45,878 ADAM: Layer 1 -> dw_min:9.9999e-01  dw_max:1.0000e+00 lr:1.0000e-05
2023-04-03 02:55:45,878 ADAM: Layer 2 -> dw_min:9.9999e-01  dw_max:1.0000e+00 lr:1.0000e-05
2023-04-03 02:55:45,878 ADAM: Layer 3 -> dw_min:9.9999e-01  dw_max:1.0000e+00 lr:1.0000e-05
2023-04-03 02:55:45,957 			Learning rate: weights:   1.000e-05    
2023-04-03 02:55:45,957 			Last test performance: 99.04%
2023-04-03 02:55:45,957 ----------------
2023-04-03 02:55:49,956   98  =>  33   		Training 486 pattern with 100.00% 	Forward time: 	 3.88 sec
2023-04-03 02:55:49,956 			Loss:    1.188e-03    			Backward time: 	 0.11 sec 
2023-04-03 02:55:49,957 ADAM: Layer 0 -> dw_min:1.0000e+00  dw_max:1.0000e+00 lr:1.0000e-05
2023-04-03 02:55:49,957 ADAM: Layer 1 -> dw_min:9.9999e-01  dw_max:1.0000e+00 lr:1.0000e-05
2023-04-03 02:55:49,957 ADAM: Layer 2 -> dw_min:9.9999e-01  dw_max:1.0000e+00 lr:1.0000e-05
2023-04-03 02:55:49,957 ADAM: Layer 3 -> dw_min:9.9999e-01  dw_max:1.0000e+00 lr:1.0000e-05
2023-04-03 02:55:49,982 			Learning rate: weights:   1.000e-05    
2023-04-03 02:55:49,982 			Last test performance: 99.04%
2023-04-03 02:55:49,982 ----------------
2023-04-03 02:55:53,982   98  =>  34   		Training 486 pattern with 100.00% 	Forward time: 	 3.88 sec
2023-04-03 02:55:53,982 			Loss:    3.539e-04    			Backward time: 	 0.11 sec 
2023-04-03 02:55:53,982 ADAM: Layer 0 -> dw_min:1.0000e+00  dw_max:1.0000e+00 lr:1.0000e-05
2023-04-03 02:55:53,982 ADAM: Layer 1 -> dw_min:9.9999e-01  dw_max:1.0000e+00 lr:1.0000e-05
2023-04-03 02:55:53,982 ADAM: Layer 2 -> dw_min:9.9999e-01  dw_max:1.0000e+00 lr:1.0000e-05
2023-04-03 02:55:53,982 ADAM: Layer 3 -> dw_min:9.9999e-01  dw_max:1.0000e+00 lr:1.0000e-05
2023-04-03 02:55:54,064 			Learning rate: weights:   1.000e-05    
2023-04-03 02:55:54,064 			Last test performance: 99.04%
2023-04-03 02:55:54,064 ----------------
2023-04-03 02:55:58,064   98  =>  35   		Training 486 pattern with 100.00% 	Forward time: 	 3.88 sec
2023-04-03 02:55:58,065 			Loss:    2.118e-03    			Backward time: 	 0.11 sec 
2023-04-03 02:55:58,065 ADAM: Layer 0 -> dw_min:1.0000e+00  dw_max:1.0000e+00 lr:1.0000e-05
2023-04-03 02:55:58,065 ADAM: Layer 1 -> dw_min:9.9999e-01  dw_max:1.0000e+00 lr:1.0000e-05
2023-04-03 02:55:58,065 ADAM: Layer 2 -> dw_min:9.9999e-01  dw_max:1.0000e+00 lr:1.0000e-05
2023-04-03 02:55:58,065 ADAM: Layer 3 -> dw_min:9.9999e-01  dw_max:1.0000e+00 lr:1.0000e-05
2023-04-03 02:55:58,082 			Learning rate: weights:   1.000e-05    
2023-04-03 02:55:58,082 			Last test performance: 99.04%
2023-04-03 02:55:58,082 ----------------
2023-04-03 02:56:02,082   98  =>  36   		Training 486 pattern with 100.00% 	Forward time: 	 3.88 sec
2023-04-03 02:56:02,082 			Loss:    1.796e-04    			Backward time: 	 0.11 sec 
2023-04-03 02:56:02,082 ADAM: Layer 0 -> dw_min:1.0000e+00  dw_max:1.0000e+00 lr:1.0000e-05
2023-04-03 02:56:02,082 ADAM: Layer 1 -> dw_min:9.9999e-01  dw_max:1.0000e+00 lr:1.0000e-05
2023-04-03 02:56:02,083 ADAM: Layer 2 -> dw_min:9.9999e-01  dw_max:1.0000e+00 lr:1.0000e-05
2023-04-03 02:56:02,083 ADAM: Layer 3 -> dw_min:9.9999e-01  dw_max:1.0000e+00 lr:1.0000e-05
2023-04-03 02:56:02,208 			Learning rate: weights:   1.000e-05    
2023-04-03 02:56:02,208 			Last test performance: 99.04%
2023-04-03 02:56:02,208 ----------------
2023-04-03 02:56:06,211   98  =>  37   		Training 486 pattern with 100.00% 	Forward time: 	 3.88 sec
2023-04-03 02:56:06,211 			Loss:    1.983e-03    			Backward time: 	 0.11 sec 
2023-04-03 02:56:06,211 ADAM: Layer 0 -> dw_min:1.0000e+00  dw_max:1.0000e+00 lr:1.0000e-05
2023-04-03 02:56:06,211 ADAM: Layer 1 -> dw_min:9.9999e-01  dw_max:1.0000e+00 lr:1.0000e-05
2023-04-03 02:56:06,211 ADAM: Layer 2 -> dw_min:9.9999e-01  dw_max:1.0000e+00 lr:1.0000e-05
2023-04-03 02:56:06,211 ADAM: Layer 3 -> dw_min:9.9999e-01  dw_max:1.0000e+00 lr:1.0000e-05
2023-04-03 02:56:06,231 			Learning rate: weights:   1.000e-05    
2023-04-03 02:56:06,231 			Last test performance: 99.04%
2023-04-03 02:56:06,231 ----------------
2023-04-03 02:56:10,233   98  =>  38   		Training 486 pattern with 100.00% 	Forward time: 	 3.88 sec
2023-04-03 02:56:10,233 			Loss:    8.780e-04    			Backward time: 	 0.11 sec 
2023-04-03 02:56:10,233 ADAM: Layer 0 -> dw_min:1.0000e+00  dw_max:1.0000e+00 lr:1.0000e-05
2023-04-03 02:56:10,233 ADAM: Layer 1 -> dw_min:9.9999e-01  dw_max:1.0000e+00 lr:1.0000e-05
2023-04-03 02:56:10,233 ADAM: Layer 2 -> dw_min:9.9999e-01  dw_max:1.0000e+00 lr:1.0000e-05
2023-04-03 02:56:10,234 ADAM: Layer 3 -> dw_min:9.9999e-01  dw_max:1.0000e+00 lr:1.0000e-05
2023-04-03 02:56:10,294 			Learning rate: weights:   1.000e-05    
2023-04-03 02:56:10,294 			Last test performance: 99.04%
2023-04-03 02:56:10,294 ----------------
2023-04-03 02:56:14,297   98  =>  39   		Training 486 pattern with 100.00% 	Forward time: 	 3.88 sec
2023-04-03 02:56:14,297 			Loss:    6.174e-04    			Backward time: 	 0.11 sec 
2023-04-03 02:56:14,297 ADAM: Layer 0 -> dw_min:1.0000e+00  dw_max:1.0000e+00 lr:1.0000e-05
2023-04-03 02:56:14,298 ADAM: Layer 1 -> dw_min:9.9999e-01  dw_max:1.0000e+00 lr:1.0000e-05
2023-04-03 02:56:14,298 ADAM: Layer 2 -> dw_min:9.9999e-01  dw_max:1.0000e+00 lr:1.0000e-05
2023-04-03 02:56:14,298 ADAM: Layer 3 -> dw_min:9.9999e-01  dw_max:1.0000e+00 lr:1.0000e-05
2023-04-03 02:56:14,358 			Learning rate: weights:   1.000e-05    
2023-04-03 02:56:14,358 			Last test performance: 99.04%
2023-04-03 02:56:14,358 ----------------
2023-04-03 02:56:18,359   98  =>  40   		Training 486 pattern with 100.00% 	Forward time: 	 3.88 sec
2023-04-03 02:56:18,360 			Loss:    6.277e-04    			Backward time: 	 0.11 sec 
2023-04-03 02:56:18,360 ADAM: Layer 0 -> dw_min:1.0000e+00  dw_max:1.0000e+00 lr:1.0000e-05
2023-04-03 02:56:18,360 ADAM: Layer 1 -> dw_min:9.9999e-01  dw_max:1.0000e+00 lr:1.0000e-05
2023-04-03 02:56:18,360 ADAM: Layer 2 -> dw_min:9.9999e-01  dw_max:1.0000e+00 lr:1.0000e-05
2023-04-03 02:56:18,360 ADAM: Layer 3 -> dw_min:9.9999e-01  dw_max:1.0000e+00 lr:1.0000e-05
2023-04-03 02:56:18,428 			Learning rate: weights:   1.000e-05    
2023-04-03 02:56:18,428 			Last test performance: 99.04%
2023-04-03 02:56:18,428 ----------------
2023-04-03 02:56:22,427   98  =>  41   		Training 486 pattern with 100.00% 	Forward time: 	 3.88 sec
2023-04-03 02:56:22,427 			Loss:    4.885e-04    			Backward time: 	 0.11 sec 
2023-04-03 02:56:22,428 ADAM: Layer 0 -> dw_min:1.0000e+00  dw_max:1.0000e+00 lr:1.0000e-05
2023-04-03 02:56:22,428 ADAM: Layer 1 -> dw_min:9.9999e-01  dw_max:1.0000e+00 lr:1.0000e-05
2023-04-03 02:56:22,428 ADAM: Layer 2 -> dw_min:9.9999e-01  dw_max:1.0000e+00 lr:1.0000e-05
2023-04-03 02:56:22,428 ADAM: Layer 3 -> dw_min:9.9999e-01  dw_max:1.0000e+00 lr:1.0000e-05
2023-04-03 02:56:22,454 			Learning rate: weights:   1.000e-05    
2023-04-03 02:56:22,454 			Last test performance: 99.04%
2023-04-03 02:56:22,454 ----------------
2023-04-03 02:56:26,453   98  =>  42   		Training 486 pattern with 100.00% 	Forward time: 	 3.88 sec
2023-04-03 02:56:26,453 			Loss:    5.219e-04    			Backward time: 	 0.11 sec 
2023-04-03 02:56:26,453 ADAM: Layer 0 -> dw_min:1.0000e+00  dw_max:1.0000e+00 lr:1.0000e-05
2023-04-03 02:56:26,454 ADAM: Layer 1 -> dw_min:1.0000e+00  dw_max:1.0000e+00 lr:1.0000e-05
2023-04-03 02:56:26,454 ADAM: Layer 2 -> dw_min:9.9999e-01  dw_max:1.0000e+00 lr:1.0000e-05
2023-04-03 02:56:26,454 ADAM: Layer 3 -> dw_min:9.9999e-01  dw_max:1.0000e+00 lr:1.0000e-05
2023-04-03 02:56:26,520 			Learning rate: weights:   1.000e-05    
2023-04-03 02:56:26,520 			Last test performance: 99.04%
2023-04-03 02:56:26,520 ----------------
2023-04-03 02:56:30,518   98  =>  43   		Training 486 pattern with 100.00% 	Forward time: 	 3.88 sec
2023-04-03 02:56:30,518 			Loss:    5.220e-04    			Backward time: 	 0.11 sec 
2023-04-03 02:56:30,519 ADAM: Layer 0 -> dw_min:1.0000e+00  dw_max:1.0000e+00 lr:1.0000e-05
2023-04-03 02:56:30,519 ADAM: Layer 1 -> dw_min:1.0000e+00  dw_max:1.0000e+00 lr:1.0000e-05
2023-04-03 02:56:30,519 ADAM: Layer 2 -> dw_min:9.9999e-01  dw_max:1.0000e+00 lr:1.0000e-05
2023-04-03 02:56:30,519 ADAM: Layer 3 -> dw_min:1.0000e+00  dw_max:1.0000e+00 lr:1.0000e-05
2023-04-03 02:56:30,590 			Learning rate: weights:   1.000e-05    
2023-04-03 02:56:30,590 			Last test performance: 99.04%
2023-04-03 02:56:30,590 ----------------
2023-04-03 02:56:34,592   98  =>  44   		Training 486 pattern with 100.00% 	Forward time: 	 3.88 sec
2023-04-03 02:56:34,592 			Loss:    9.546e-04    			Backward time: 	 0.11 sec 
2023-04-03 02:56:34,592 ADAM: Layer 0 -> dw_min:1.0000e+00  dw_max:1.0000e+00 lr:1.0000e-05
2023-04-03 02:56:34,592 ADAM: Layer 1 -> dw_min:9.9999e-01  dw_max:1.0000e+00 lr:1.0000e-05
2023-04-03 02:56:34,592 ADAM: Layer 2 -> dw_min:9.9999e-01  dw_max:1.0000e+00 lr:1.0000e-05
2023-04-03 02:56:34,592 ADAM: Layer 3 -> dw_min:1.0000e+00  dw_max:1.0000e+00 lr:1.0000e-05
2023-04-03 02:56:34,611 			Learning rate: weights:   1.000e-05    
2023-04-03 02:56:34,611 			Last test performance: 99.04%
2023-04-03 02:56:34,611 ----------------
2023-04-03 02:56:38,609   98  =>  45   		Training 486 pattern with 100.00% 	Forward time: 	 3.88 sec
2023-04-03 02:56:38,609 			Loss:    6.165e-04    			Backward time: 	 0.11 sec 
2023-04-03 02:56:38,610 ADAM: Layer 0 -> dw_min:1.0000e+00  dw_max:1.0000e+00 lr:1.0000e-05
2023-04-03 02:56:38,610 ADAM: Layer 1 -> dw_min:9.9999e-01  dw_max:1.0000e+00 lr:1.0000e-05
2023-04-03 02:56:38,610 ADAM: Layer 2 -> dw_min:9.9999e-01  dw_max:1.0000e+00 lr:1.0000e-05
2023-04-03 02:56:38,610 ADAM: Layer 3 -> dw_min:1.0000e+00  dw_max:1.0000e+00 lr:1.0000e-05
2023-04-03 02:56:38,729 			Learning rate: weights:   1.000e-05    
2023-04-03 02:56:38,729 			Last test performance: 99.04%
2023-04-03 02:56:38,729 ----------------
2023-04-03 02:56:42,730   98  =>  46   		Training 486 pattern with 100.00% 	Forward time: 	 3.88 sec
2023-04-03 02:56:42,730 			Loss:    2.400e-04    			Backward time: 	 0.11 sec 
2023-04-03 02:56:42,730 ADAM: Layer 0 -> dw_min:1.0000e+00  dw_max:1.0000e+00 lr:1.0000e-05
2023-04-03 02:56:42,730 ADAM: Layer 1 -> dw_min:9.9999e-01  dw_max:1.0000e+00 lr:1.0000e-05
2023-04-03 02:56:42,730 ADAM: Layer 2 -> dw_min:9.9999e-01  dw_max:1.0000e+00 lr:1.0000e-05
2023-04-03 02:56:42,731 ADAM: Layer 3 -> dw_min:1.0000e+00  dw_max:1.0000e+00 lr:1.0000e-05
2023-04-03 02:56:42,765 			Learning rate: weights:   1.000e-05    
2023-04-03 02:56:42,765 			Last test performance: 99.04%
2023-04-03 02:56:42,765 ----------------
2023-04-03 02:56:46,763   98  =>  47   		Training 486 pattern with 100.00% 	Forward time: 	 3.88 sec
2023-04-03 02:56:46,763 			Loss:    4.054e-04    			Backward time: 	 0.11 sec 
2023-04-03 02:56:46,764 ADAM: Layer 0 -> dw_min:1.0000e+00  dw_max:1.0000e+00 lr:1.0000e-05
2023-04-03 02:56:46,764 ADAM: Layer 1 -> dw_min:9.9999e-01  dw_max:1.0000e+00 lr:1.0000e-05
2023-04-03 02:56:46,764 ADAM: Layer 2 -> dw_min:9.9999e-01  dw_max:1.0000e+00 lr:1.0000e-05
2023-04-03 02:56:46,764 ADAM: Layer 3 -> dw_min:1.0000e+00  dw_max:1.0000e+00 lr:1.0000e-05
2023-04-03 02:56:46,783 			Learning rate: weights:   1.000e-05    
2023-04-03 02:56:46,783 			Last test performance: 99.04%
2023-04-03 02:56:46,783 ----------------
2023-04-03 02:56:50,781   98  =>  48   		Training 486 pattern with 100.00% 	Forward time: 	 3.88 sec
2023-04-03 02:56:50,781 			Loss:    6.606e-04    			Backward time: 	 0.11 sec 
2023-04-03 02:56:50,781 ADAM: Layer 0 -> dw_min:1.0000e+00  dw_max:1.0000e+00 lr:1.0000e-05
2023-04-03 02:56:50,781 ADAM: Layer 1 -> dw_min:9.9999e-01  dw_max:1.0000e+00 lr:1.0000e-05
2023-04-03 02:56:50,781 ADAM: Layer 2 -> dw_min:9.9999e-01  dw_max:1.0000e+00 lr:1.0000e-05
2023-04-03 02:56:50,781 ADAM: Layer 3 -> dw_min:1.0000e+00  dw_max:1.0000e+00 lr:1.0000e-05
2023-04-03 02:56:50,844 			Learning rate: weights:   1.000e-05    
2023-04-03 02:56:50,844 			Last test performance: 99.04%
2023-04-03 02:56:50,844 ----------------
2023-04-03 02:56:54,843   98  =>  49   		Training 486 pattern with 100.00% 	Forward time: 	 3.88 sec
2023-04-03 02:56:54,843 			Loss:    5.158e-04    			Backward time: 	 0.11 sec 
2023-04-03 02:56:54,843 ADAM: Layer 0 -> dw_min:1.0000e+00  dw_max:1.0000e+00 lr:1.0000e-05
2023-04-03 02:56:54,843 ADAM: Layer 1 -> dw_min:1.0000e+00  dw_max:1.0000e+00 lr:1.0000e-05
2023-04-03 02:56:54,843 ADAM: Layer 2 -> dw_min:9.9999e-01  dw_max:1.0000e+00 lr:1.0000e-05
2023-04-03 02:56:54,844 ADAM: Layer 3 -> dw_min:1.0000e+00  dw_max:1.0000e+00 lr:1.0000e-05
2023-04-03 02:56:55,025 			Learning rate: weights:   1.000e-05    
2023-04-03 02:56:55,025 			Last test performance: 99.04%
2023-04-03 02:56:55,025 ----------------
2023-04-03 02:56:59,024   98  =>  50   		Training 486 pattern with 100.00% 	Forward time: 	 3.88 sec
2023-04-03 02:56:59,024 			Loss:    5.179e-04    			Backward time: 	 0.11 sec 
2023-04-03 02:56:59,024 ADAM: Layer 0 -> dw_min:1.0000e+00  dw_max:1.0000e+00 lr:1.0000e-05
2023-04-03 02:56:59,024 ADAM: Layer 1 -> dw_min:1.0000e+00  dw_max:1.0000e+00 lr:1.0000e-05
2023-04-03 02:56:59,024 ADAM: Layer 2 -> dw_min:9.9999e-01  dw_max:1.0000e+00 lr:1.0000e-05
2023-04-03 02:56:59,024 ADAM: Layer 3 -> dw_min:1.0000e+00  dw_max:1.0000e+00 lr:1.0000e-05
2023-04-03 02:56:59,050 			Learning rate: weights:   1.000e-05    
2023-04-03 02:56:59,050 			Last test performance: 99.04%
2023-04-03 02:56:59,050 ----------------
2023-04-03 02:57:03,049   98  =>  51   		Training 486 pattern with 100.00% 	Forward time: 	 3.88 sec
2023-04-03 02:57:03,049 			Loss:    1.949e-04    			Backward time: 	 0.11 sec 
2023-04-03 02:57:03,049 ADAM: Layer 0 -> dw_min:1.0000e+00  dw_max:1.0000e+00 lr:1.0000e-05
2023-04-03 02:57:03,049 ADAM: Layer 1 -> dw_min:1.0000e+00  dw_max:1.0000e+00 lr:1.0000e-05
2023-04-03 02:57:03,049 ADAM: Layer 2 -> dw_min:9.9999e-01  dw_max:1.0000e+00 lr:1.0000e-05
2023-04-03 02:57:03,050 ADAM: Layer 3 -> dw_min:1.0000e+00  dw_max:1.0000e+00 lr:1.0000e-05
2023-04-03 02:57:03,116 			Learning rate: weights:   1.000e-05    
2023-04-03 02:57:03,116 			Last test performance: 99.04%
2023-04-03 02:57:03,116 ----------------
2023-04-03 02:57:07,116   98  =>  52   		Training 486 pattern with 100.00% 	Forward time: 	 3.88 sec
2023-04-03 02:57:07,117 			Loss:    1.263e-03    			Backward time: 	 0.12 sec 
2023-04-03 02:57:07,117 ADAM: Layer 0 -> dw_min:1.0000e+00  dw_max:1.0000e+00 lr:1.0000e-05
2023-04-03 02:57:07,117 ADAM: Layer 1 -> dw_min:9.9999e-01  dw_max:1.0000e+00 lr:1.0000e-05
2023-04-03 02:57:07,117 ADAM: Layer 2 -> dw_min:9.9999e-01  dw_max:1.0000e+00 lr:1.0000e-05
2023-04-03 02:57:07,117 ADAM: Layer 3 -> dw_min:9.9999e-01  dw_max:1.0000e+00 lr:1.0000e-05
2023-04-03 02:57:07,187 			Learning rate: weights:   1.000e-05    
2023-04-03 02:57:07,187 			Last test performance: 99.04%
2023-04-03 02:57:07,187 ----------------
2023-04-03 02:57:11,185   98  =>  53   		Training 486 pattern with 100.00% 	Forward time: 	 3.88 sec
2023-04-03 02:57:11,185 			Loss:    1.016e-03    			Backward time: 	 0.11 sec 
2023-04-03 02:57:11,186 ADAM: Layer 0 -> dw_min:1.0000e+00  dw_max:1.0000e+00 lr:1.0000e-05
2023-04-03 02:57:11,186 ADAM: Layer 1 -> dw_min:9.9999e-01  dw_max:1.0000e+00 lr:1.0000e-05
2023-04-03 02:57:11,186 ADAM: Layer 2 -> dw_min:9.9999e-01  dw_max:1.0000e+00 lr:1.0000e-05
2023-04-03 02:57:11,186 ADAM: Layer 3 -> dw_min:9.9999e-01  dw_max:1.0000e+00 lr:1.0000e-05
2023-04-03 02:57:11,216 			Learning rate: weights:   1.000e-05    
2023-04-03 02:57:11,216 			Last test performance: 99.04%
2023-04-03 02:57:11,216 ----------------
2023-04-03 02:57:15,218   98  =>  54   		Training 486 pattern with 100.00% 	Forward time: 	 3.88 sec
2023-04-03 02:57:15,218 			Loss:    1.252e-03    			Backward time: 	 0.11 sec 
2023-04-03 02:57:15,218 ADAM: Layer 0 -> dw_min:1.0000e+00  dw_max:1.0000e+00 lr:1.0000e-05
2023-04-03 02:57:15,218 ADAM: Layer 1 -> dw_min:9.9999e-01  dw_max:1.0000e+00 lr:1.0000e-05
2023-04-03 02:57:15,218 ADAM: Layer 2 -> dw_min:9.9999e-01  dw_max:1.0000e+00 lr:1.0000e-05
2023-04-03 02:57:15,218 ADAM: Layer 3 -> dw_min:9.9999e-01  dw_max:1.0000e+00 lr:1.0000e-05
2023-04-03 02:57:15,237 			Learning rate: weights:   1.000e-05    
2023-04-03 02:57:15,237 			Last test performance: 99.04%
2023-04-03 02:57:15,237 ----------------
2023-04-03 02:57:19,236   98  =>  55   		Training 486 pattern with 100.00% 	Forward time: 	 3.88 sec
2023-04-03 02:57:19,236 			Loss:    3.822e-04    			Backward time: 	 0.11 sec 
2023-04-03 02:57:19,236 ADAM: Layer 0 -> dw_min:1.0000e+00  dw_max:1.0000e+00 lr:1.0000e-05
2023-04-03 02:57:19,236 ADAM: Layer 1 -> dw_min:9.9999e-01  dw_max:1.0000e+00 lr:1.0000e-05
2023-04-03 02:57:19,236 ADAM: Layer 2 -> dw_min:9.9999e-01  dw_max:1.0000e+00 lr:1.0000e-05
2023-04-03 02:57:19,236 ADAM: Layer 3 -> dw_min:1.0000e+00  dw_max:1.0000e+00 lr:1.0000e-05
2023-04-03 02:57:19,264 			Learning rate: weights:   1.000e-05    
2023-04-03 02:57:19,264 			Last test performance: 99.04%
2023-04-03 02:57:19,264 ----------------
2023-04-03 02:57:23,268   98  =>  56   		Training 486 pattern with 100.00% 	Forward time: 	 3.88 sec
2023-04-03 02:57:23,268 			Loss:    3.811e-04    			Backward time: 	 0.11 sec 
2023-04-03 02:57:23,268 ADAM: Layer 0 -> dw_min:1.0000e+00  dw_max:1.0000e+00 lr:1.0000e-05
2023-04-03 02:57:23,268 ADAM: Layer 1 -> dw_min:9.9999e-01  dw_max:1.0000e+00 lr:1.0000e-05
2023-04-03 02:57:23,268 ADAM: Layer 2 -> dw_min:9.9999e-01  dw_max:1.0000e+00 lr:1.0000e-05
2023-04-03 02:57:23,268 ADAM: Layer 3 -> dw_min:1.0000e+00  dw_max:1.0000e+00 lr:1.0000e-05
2023-04-03 02:57:23,286 			Learning rate: weights:   1.000e-05    
2023-04-03 02:57:23,286 			Last test performance: 99.04%
2023-04-03 02:57:23,286 ----------------
2023-04-03 02:57:27,284   98  =>  57   		Training 486 pattern with 99.79% 	Forward time: 	 3.88 sec
2023-04-03 02:57:27,284 			Loss:    2.086e-02    			Backward time: 	 0.11 sec 
2023-04-03 02:57:27,285 ADAM: Layer 0 -> dw_min:1.0000e+00  dw_max:1.0000e+00 lr:1.0000e-05
2023-04-03 02:57:27,285 ADAM: Layer 1 -> dw_min:9.9999e-01  dw_max:1.0000e+00 lr:1.0000e-05
2023-04-03 02:57:27,285 ADAM: Layer 2 -> dw_min:9.9999e-01  dw_max:1.0000e+00 lr:1.0000e-05
2023-04-03 02:57:27,285 ADAM: Layer 3 -> dw_min:9.9999e-01  dw_max:1.0000e+00 lr:1.0000e-05
2023-04-03 02:57:27,343 			Learning rate: weights:   1.000e-05    
2023-04-03 02:57:27,343 			Last test performance: 99.04%
2023-04-03 02:57:27,343 ----------------
2023-04-03 02:57:31,344   98  =>  58   		Training 486 pattern with 100.00% 	Forward time: 	 3.88 sec
2023-04-03 02:57:31,344 			Loss:    1.469e-03    			Backward time: 	 0.11 sec 
2023-04-03 02:57:31,345 ADAM: Layer 0 -> dw_min:1.0000e+00  dw_max:1.0000e+00 lr:1.0000e-05
2023-04-03 02:57:31,345 ADAM: Layer 1 -> dw_min:9.9999e-01  dw_max:1.0000e+00 lr:1.0000e-05
2023-04-03 02:57:31,345 ADAM: Layer 2 -> dw_min:9.9999e-01  dw_max:1.0000e+00 lr:1.0000e-05
2023-04-03 02:57:31,345 ADAM: Layer 3 -> dw_min:9.9999e-01  dw_max:1.0000e+00 lr:1.0000e-05
2023-04-03 02:57:31,370 			Learning rate: weights:   1.000e-05    
2023-04-03 02:57:31,370 			Last test performance: 99.04%
2023-04-03 02:57:31,370 ----------------
2023-04-03 02:57:35,369   98  =>  59   		Training 486 pattern with 100.00% 	Forward time: 	 3.88 sec
2023-04-03 02:57:35,369 			Loss:    1.199e-03    			Backward time: 	 0.11 sec 
2023-04-03 02:57:35,369 ADAM: Layer 0 -> dw_min:1.0000e+00  dw_max:1.0000e+00 lr:1.0000e-05
2023-04-03 02:57:35,370 ADAM: Layer 1 -> dw_min:9.9999e-01  dw_max:1.0000e+00 lr:1.0000e-05
2023-04-03 02:57:35,370 ADAM: Layer 2 -> dw_min:9.9998e-01  dw_max:1.0000e+00 lr:1.0000e-05
2023-04-03 02:57:35,370 ADAM: Layer 3 -> dw_min:9.9999e-01  dw_max:1.0000e+00 lr:1.0000e-05
2023-04-03 02:57:35,403 			Learning rate: weights:   1.000e-05    
2023-04-03 02:57:35,403 			Last test performance: 99.04%
2023-04-03 02:57:35,403 ----------------
2023-04-03 02:57:39,401   98  =>  60   		Training 486 pattern with 100.00% 	Forward time: 	 3.88 sec
2023-04-03 02:57:39,401 			Loss:    1.394e-03    			Backward time: 	 0.11 sec 
2023-04-03 02:57:39,402 ADAM: Layer 0 -> dw_min:1.0000e+00  dw_max:1.0000e+00 lr:1.0000e-05
2023-04-03 02:57:39,402 ADAM: Layer 1 -> dw_min:9.9999e-01  dw_max:1.0000e+00 lr:1.0000e-05
2023-04-03 02:57:39,402 ADAM: Layer 2 -> dw_min:9.9999e-01  dw_max:1.0000e+00 lr:1.0000e-05
2023-04-03 02:57:39,402 ADAM: Layer 3 -> dw_min:9.9999e-01  dw_max:1.0000e+00 lr:1.0000e-05
2023-04-03 02:57:39,476 			Learning rate: weights:   1.000e-05    
2023-04-03 02:57:39,476 			Last test performance: 99.04%
2023-04-03 02:57:39,476 ----------------
2023-04-03 02:57:43,479   98  =>  61   		Training 486 pattern with 100.00% 	Forward time: 	 3.88 sec
2023-04-03 02:57:43,479 			Loss:    5.347e-04    			Backward time: 	 0.11 sec 
2023-04-03 02:57:43,479 ADAM: Layer 0 -> dw_min:1.0000e+00  dw_max:1.0000e+00 lr:1.0000e-05
2023-04-03 02:57:43,479 ADAM: Layer 1 -> dw_min:9.9999e-01  dw_max:1.0000e+00 lr:1.0000e-05
2023-04-03 02:57:43,479 ADAM: Layer 2 -> dw_min:9.9999e-01  dw_max:1.0000e+00 lr:1.0000e-05
2023-04-03 02:57:43,479 ADAM: Layer 3 -> dw_min:9.9999e-01  dw_max:1.0000e+00 lr:1.0000e-05
2023-04-03 02:57:43,504 			Learning rate: weights:   1.000e-05    
2023-04-03 02:57:43,504 			Last test performance: 99.04%
2023-04-03 02:57:43,504 ----------------
2023-04-03 02:57:47,505   98  =>  62   		Training 486 pattern with 100.00% 	Forward time: 	 3.88 sec
2023-04-03 02:57:47,505 			Loss:    4.232e-04    			Backward time: 	 0.12 sec 
2023-04-03 02:57:47,505 ADAM: Layer 0 -> dw_min:1.0000e+00  dw_max:1.0000e+00 lr:1.0000e-05
2023-04-03 02:57:47,505 ADAM: Layer 1 -> dw_min:9.9999e-01  dw_max:1.0000e+00 lr:1.0000e-05
2023-04-03 02:57:47,505 ADAM: Layer 2 -> dw_min:9.9999e-01  dw_max:1.0000e+00 lr:1.0000e-05
2023-04-03 02:57:47,505 ADAM: Layer 3 -> dw_min:9.9999e-01  dw_max:1.0000e+00 lr:1.0000e-05
2023-04-03 02:57:47,571 			Learning rate: weights:   1.000e-05    
2023-04-03 02:57:47,571 			Last test performance: 99.04%
2023-04-03 02:57:47,571 ----------------
2023-04-03 02:57:51,570   98  =>  63   		Training 486 pattern with 100.00% 	Forward time: 	 3.88 sec
2023-04-03 02:57:51,570 			Loss:    8.210e-04    			Backward time: 	 0.11 sec 
2023-04-03 02:57:51,570 ADAM: Layer 0 -> dw_min:1.0000e+00  dw_max:1.0000e+00 lr:1.0000e-05
2023-04-03 02:57:51,571 ADAM: Layer 1 -> dw_min:9.9999e-01  dw_max:1.0000e+00 lr:1.0000e-05
2023-04-03 02:57:51,571 ADAM: Layer 2 -> dw_min:9.9999e-01  dw_max:1.0000e+00 lr:1.0000e-05
2023-04-03 02:57:51,571 ADAM: Layer 3 -> dw_min:9.9999e-01  dw_max:1.0000e+00 lr:1.0000e-05
2023-04-03 02:57:51,638 			Learning rate: weights:   1.000e-05    
2023-04-03 02:57:51,638 			Last test performance: 99.04%
2023-04-03 02:57:51,638 ----------------
2023-04-03 02:57:55,635   98  =>  64   		Training 486 pattern with 100.00% 	Forward time: 	 3.88 sec
2023-04-03 02:57:55,635 			Loss:    6.861e-04    			Backward time: 	 0.11 sec 
2023-04-03 02:57:55,635 ADAM: Layer 0 -> dw_min:1.0000e+00  dw_max:1.0000e+00 lr:1.0000e-05
2023-04-03 02:57:55,635 ADAM: Layer 1 -> dw_min:9.9999e-01  dw_max:1.0000e+00 lr:1.0000e-05
2023-04-03 02:57:55,635 ADAM: Layer 2 -> dw_min:9.9999e-01  dw_max:1.0000e+00 lr:1.0000e-05
2023-04-03 02:57:55,636 ADAM: Layer 3 -> dw_min:9.9999e-01  dw_max:1.0000e+00 lr:1.0000e-05
2023-04-03 02:57:55,706 			Learning rate: weights:   1.000e-05    
2023-04-03 02:57:55,706 			Last test performance: 99.04%
2023-04-03 02:57:55,706 ----------------
2023-04-03 02:57:59,707   98  =>  65   		Training 486 pattern with 100.00% 	Forward time: 	 3.88 sec
2023-04-03 02:57:59,707 			Loss:    1.474e-03    			Backward time: 	 0.11 sec 
2023-04-03 02:57:59,708 ADAM: Layer 0 -> dw_min:1.0000e+00  dw_max:1.0000e+00 lr:1.0000e-05
2023-04-03 02:57:59,708 ADAM: Layer 1 -> dw_min:9.9999e-01  dw_max:1.0000e+00 lr:1.0000e-05
2023-04-03 02:57:59,708 ADAM: Layer 2 -> dw_min:9.9999e-01  dw_max:1.0000e+00 lr:1.0000e-05
2023-04-03 02:57:59,708 ADAM: Layer 3 -> dw_min:9.9999e-01  dw_max:1.0000e+00 lr:1.0000e-05
2023-04-03 02:57:59,756 			Learning rate: weights:   1.000e-05    
2023-04-03 02:57:59,756 			Last test performance: 99.04%
2023-04-03 02:57:59,756 ----------------
2023-04-03 02:58:03,757   98  =>  66   		Training 486 pattern with 100.00% 	Forward time: 	 3.88 sec
2023-04-03 02:58:03,757 			Loss:    6.127e-04    			Backward time: 	 0.11 sec 
2023-04-03 02:58:03,757 ADAM: Layer 0 -> dw_min:1.0000e+00  dw_max:1.0000e+00 lr:1.0000e-05
2023-04-03 02:58:03,757 ADAM: Layer 1 -> dw_min:9.9999e-01  dw_max:1.0000e+00 lr:1.0000e-05
2023-04-03 02:58:03,757 ADAM: Layer 2 -> dw_min:9.9998e-01  dw_max:1.0000e+00 lr:1.0000e-05
2023-04-03 02:58:03,757 ADAM: Layer 3 -> dw_min:9.9999e-01  dw_max:1.0000e+00 lr:1.0000e-05
2023-04-03 02:58:03,904 			Learning rate: weights:   1.000e-05    
2023-04-03 02:58:03,904 			Last test performance: 99.04%
2023-04-03 02:58:03,904 ----------------
2023-04-03 02:58:07,903   98  =>  67   		Training 486 pattern with 100.00% 	Forward time: 	 3.88 sec
2023-04-03 02:58:07,903 			Loss:    5.848e-04    			Backward time: 	 0.11 sec 
2023-04-03 02:58:07,903 ADAM: Layer 0 -> dw_min:1.0000e+00  dw_max:1.0000e+00 lr:1.0000e-05
2023-04-03 02:58:07,904 ADAM: Layer 1 -> dw_min:9.9999e-01  dw_max:1.0000e+00 lr:1.0000e-05
2023-04-03 02:58:07,904 ADAM: Layer 2 -> dw_min:9.9999e-01  dw_max:1.0000e+00 lr:1.0000e-05
2023-04-03 02:58:07,904 ADAM: Layer 3 -> dw_min:9.9999e-01  dw_max:1.0000e+00 lr:1.0000e-05
2023-04-03 02:58:07,970 			Learning rate: weights:   1.000e-05    
2023-04-03 02:58:07,970 			Last test performance: 99.04%
2023-04-03 02:58:07,970 ----------------
2023-04-03 02:58:11,967   98  =>  68   		Training 486 pattern with 100.00% 	Forward time: 	 3.88 sec
2023-04-03 02:58:11,967 			Loss:    4.589e-04    			Backward time: 	 0.11 sec 
2023-04-03 02:58:11,967 ADAM: Layer 0 -> dw_min:1.0000e+00  dw_max:1.0000e+00 lr:1.0000e-05
2023-04-03 02:58:11,967 ADAM: Layer 1 -> dw_min:9.9999e-01  dw_max:1.0000e+00 lr:1.0000e-05
2023-04-03 02:58:11,967 ADAM: Layer 2 -> dw_min:9.9999e-01  dw_max:1.0000e+00 lr:1.0000e-05
2023-04-03 02:58:11,967 ADAM: Layer 3 -> dw_min:1.0000e+00  dw_max:1.0000e+00 lr:1.0000e-05
2023-04-03 02:58:11,992 			Learning rate: weights:   1.000e-05    
2023-04-03 02:58:11,993 			Last test performance: 99.04%
2023-04-03 02:58:11,993 ----------------
2023-04-03 02:58:15,990   98  =>  69   		Training 486 pattern with 100.00% 	Forward time: 	 3.88 sec
2023-04-03 02:58:15,990 			Loss:    2.237e-03    			Backward time: 	 0.11 sec 
2023-04-03 02:58:15,991 ADAM: Layer 0 -> dw_min:1.0000e+00  dw_max:1.0000e+00 lr:1.0000e-05
2023-04-03 02:58:15,991 ADAM: Layer 1 -> dw_min:9.9999e-01  dw_max:1.0000e+00 lr:1.0000e-05
2023-04-03 02:58:15,991 ADAM: Layer 2 -> dw_min:9.9999e-01  dw_max:1.0000e+00 lr:1.0000e-05
2023-04-03 02:58:15,991 ADAM: Layer 3 -> dw_min:9.9999e-01  dw_max:1.0000e+00 lr:1.0000e-05
2023-04-03 02:58:16,041 			Learning rate: weights:   1.000e-05    
2023-04-03 02:58:16,041 			Last test performance: 99.04%
2023-04-03 02:58:16,041 ----------------
2023-04-03 02:58:20,039   98  =>  70   		Training 486 pattern with 100.00% 	Forward time: 	 3.88 sec
2023-04-03 02:58:20,039 			Loss:    4.568e-04    			Backward time: 	 0.11 sec 
2023-04-03 02:58:20,040 ADAM: Layer 0 -> dw_min:1.0000e+00  dw_max:1.0000e+00 lr:1.0000e-05
2023-04-03 02:58:20,040 ADAM: Layer 1 -> dw_min:9.9999e-01  dw_max:1.0000e+00 lr:1.0000e-05
2023-04-03 02:58:20,040 ADAM: Layer 2 -> dw_min:9.9999e-01  dw_max:1.0000e+00 lr:1.0000e-05
2023-04-03 02:58:20,040 ADAM: Layer 3 -> dw_min:9.9999e-01  dw_max:1.0000e+00 lr:1.0000e-05
2023-04-03 02:58:20,126 			Learning rate: weights:   1.000e-05    
2023-04-03 02:58:20,126 			Last test performance: 99.04%
2023-04-03 02:58:20,126 ----------------
2023-04-03 02:58:24,123   98  =>  71   		Training 486 pattern with 100.00% 	Forward time: 	 3.88 sec
2023-04-03 02:58:24,123 			Loss:    3.228e-04    			Backward time: 	 0.11 sec 
2023-04-03 02:58:24,123 ADAM: Layer 0 -> dw_min:1.0000e+00  dw_max:1.0000e+00 lr:1.0000e-05
2023-04-03 02:58:24,124 ADAM: Layer 1 -> dw_min:9.9999e-01  dw_max:1.0000e+00 lr:1.0000e-05
2023-04-03 02:58:24,124 ADAM: Layer 2 -> dw_min:9.9999e-01  dw_max:1.0000e+00 lr:1.0000e-05
2023-04-03 02:58:24,124 ADAM: Layer 3 -> dw_min:9.9999e-01  dw_max:1.0000e+00 lr:1.0000e-05
2023-04-03 02:58:24,165 			Learning rate: weights:   1.000e-05    
2023-04-03 02:58:24,165 			Last test performance: 99.04%
2023-04-03 02:58:24,165 ----------------
2023-04-03 02:58:28,160   98  =>  72   		Training 486 pattern with 100.00% 	Forward time: 	 3.88 sec
2023-04-03 02:58:28,160 			Loss:    2.363e-03    			Backward time: 	 0.11 sec 
2023-04-03 02:58:28,160 ADAM: Layer 0 -> dw_min:9.9999e-01  dw_max:1.0000e+00 lr:1.0000e-05
2023-04-03 02:58:28,160 ADAM: Layer 1 -> dw_min:9.9999e-01  dw_max:1.0000e+00 lr:1.0000e-05
2023-04-03 02:58:28,160 ADAM: Layer 2 -> dw_min:9.9998e-01  dw_max:1.0000e+00 lr:1.0000e-05
2023-04-03 02:58:28,161 ADAM: Layer 3 -> dw_min:9.9999e-01  dw_max:1.0000e+00 lr:1.0000e-05
2023-04-03 02:58:28,219 			Learning rate: weights:   1.000e-05    
2023-04-03 02:58:28,219 			Last test performance: 99.04%
2023-04-03 02:58:28,219 ----------------
2023-04-03 02:58:32,216   98  =>  73   		Training 486 pattern with 100.00% 	Forward time: 	 3.88 sec
2023-04-03 02:58:32,216 			Loss:    4.928e-04    			Backward time: 	 0.11 sec 
2023-04-03 02:58:32,216 ADAM: Layer 0 -> dw_min:9.9999e-01  dw_max:1.0000e+00 lr:1.0000e-05
2023-04-03 02:58:32,216 ADAM: Layer 1 -> dw_min:9.9999e-01  dw_max:1.0000e+00 lr:1.0000e-05
2023-04-03 02:58:32,216 ADAM: Layer 2 -> dw_min:9.9999e-01  dw_max:1.0000e+00 lr:1.0000e-05
2023-04-03 02:58:32,216 ADAM: Layer 3 -> dw_min:1.0000e+00  dw_max:1.0000e+00 lr:1.0000e-05
2023-04-03 02:58:32,275 			Learning rate: weights:   1.000e-05    
2023-04-03 02:58:32,276 			Last test performance: 99.04%
2023-04-03 02:58:32,276 ----------------
2023-04-03 02:58:36,274   98  =>  74   		Training 486 pattern with 100.00% 	Forward time: 	 3.88 sec
2023-04-03 02:58:36,274 			Loss:    5.566e-04    			Backward time: 	 0.11 sec 
2023-04-03 02:58:36,274 ADAM: Layer 0 -> dw_min:1.0000e+00  dw_max:1.0000e+00 lr:1.0000e-05
2023-04-03 02:58:36,275 ADAM: Layer 1 -> dw_min:9.9999e-01  dw_max:1.0000e+00 lr:1.0000e-05
2023-04-03 02:58:36,275 ADAM: Layer 2 -> dw_min:9.9999e-01  dw_max:1.0000e+00 lr:1.0000e-05
2023-04-03 02:58:36,275 ADAM: Layer 3 -> dw_min:1.0000e+00  dw_max:1.0000e+00 lr:1.0000e-05
2023-04-03 02:58:36,352 			Learning rate: weights:   1.000e-05    
2023-04-03 02:58:36,352 			Last test performance: 99.04%
2023-04-03 02:58:36,352 ----------------
2023-04-03 02:58:40,349   98  =>  75   		Training 486 pattern with 100.00% 	Forward time: 	 3.88 sec
2023-04-03 02:58:40,349 			Loss:    3.781e-04    			Backward time: 	 0.11 sec 
2023-04-03 02:58:40,349 ADAM: Layer 0 -> dw_min:1.0000e+00  dw_max:1.0000e+00 lr:1.0000e-05
2023-04-03 02:58:40,350 ADAM: Layer 1 -> dw_min:9.9999e-01  dw_max:1.0000e+00 lr:1.0000e-05
2023-04-03 02:58:40,350 ADAM: Layer 2 -> dw_min:9.9999e-01  dw_max:1.0000e+00 lr:1.0000e-05
2023-04-03 02:58:40,350 ADAM: Layer 3 -> dw_min:1.0000e+00  dw_max:1.0000e+00 lr:1.0000e-05
2023-04-03 02:58:40,480 			Learning rate: weights:   1.000e-05    
2023-04-03 02:58:40,480 			Last test performance: 99.04%
2023-04-03 02:58:40,480 ----------------
2023-04-03 02:58:44,478   98  =>  76   		Training 486 pattern with 100.00% 	Forward time: 	 3.88 sec
2023-04-03 02:58:44,478 			Loss:    2.724e-04    			Backward time: 	 0.11 sec 
2023-04-03 02:58:44,479 ADAM: Layer 0 -> dw_min:1.0000e+00  dw_max:1.0000e+00 lr:1.0000e-05
2023-04-03 02:58:44,479 ADAM: Layer 1 -> dw_min:9.9999e-01  dw_max:1.0000e+00 lr:1.0000e-05
2023-04-03 02:58:44,479 ADAM: Layer 2 -> dw_min:9.9999e-01  dw_max:1.0000e+00 lr:1.0000e-05
2023-04-03 02:58:44,479 ADAM: Layer 3 -> dw_min:1.0000e+00  dw_max:1.0000e+00 lr:1.0000e-05
2023-04-03 02:58:44,537 			Learning rate: weights:   1.000e-05    
2023-04-03 02:58:44,537 			Last test performance: 99.04%
2023-04-03 02:58:44,537 ----------------
2023-04-03 02:58:48,534   98  =>  77   		Training 486 pattern with 100.00% 	Forward time: 	 3.88 sec
2023-04-03 02:58:48,534 			Loss:    5.003e-04    			Backward time: 	 0.11 sec 
2023-04-03 02:58:48,535 ADAM: Layer 0 -> dw_min:1.0000e+00  dw_max:1.0000e+00 lr:1.0000e-05
2023-04-03 02:58:48,535 ADAM: Layer 1 -> dw_min:9.9999e-01  dw_max:1.0000e+00 lr:1.0000e-05
2023-04-03 02:58:48,535 ADAM: Layer 2 -> dw_min:9.9999e-01  dw_max:1.0000e+00 lr:1.0000e-05
2023-04-03 02:58:48,535 ADAM: Layer 3 -> dw_min:1.0000e+00  dw_max:1.0000e+00 lr:1.0000e-05
2023-04-03 02:58:48,594 			Learning rate: weights:   1.000e-05    
2023-04-03 02:58:48,594 			Last test performance: 99.04%
2023-04-03 02:58:48,594 ----------------
2023-04-03 02:58:52,591   98  =>  78   		Training 486 pattern with 100.00% 	Forward time: 	 3.88 sec
2023-04-03 02:58:52,591 			Loss:    3.725e-04    			Backward time: 	 0.11 sec 
2023-04-03 02:58:52,592 ADAM: Layer 0 -> dw_min:1.0000e+00  dw_max:1.0000e+00 lr:1.0000e-05
2023-04-03 02:58:52,592 ADAM: Layer 1 -> dw_min:9.9999e-01  dw_max:1.0000e+00 lr:1.0000e-05
2023-04-03 02:58:52,592 ADAM: Layer 2 -> dw_min:9.9999e-01  dw_max:1.0000e+00 lr:1.0000e-05
2023-04-03 02:58:52,592 ADAM: Layer 3 -> dw_min:1.0000e+00  dw_max:1.0000e+00 lr:1.0000e-05
2023-04-03 02:58:52,637 			Learning rate: weights:   1.000e-05    
2023-04-03 02:58:52,637 			Last test performance: 99.04%
2023-04-03 02:58:52,637 ----------------
2023-04-03 02:58:56,632   98  =>  79   		Training 486 pattern with 100.00% 	Forward time: 	 3.88 sec
2023-04-03 02:58:56,632 			Loss:    5.504e-04    			Backward time: 	 0.11 sec 
2023-04-03 02:58:56,633 ADAM: Layer 0 -> dw_min:1.0000e+00  dw_max:1.0000e+00 lr:1.0000e-05
2023-04-03 02:58:56,633 ADAM: Layer 1 -> dw_min:9.9999e-01  dw_max:1.0000e+00 lr:1.0000e-05
2023-04-03 02:58:56,633 ADAM: Layer 2 -> dw_min:9.9999e-01  dw_max:1.0000e+00 lr:1.0000e-05
2023-04-03 02:58:56,633 ADAM: Layer 3 -> dw_min:1.0000e+00  dw_max:1.0000e+00 lr:1.0000e-05
2023-04-03 02:58:56,687 			Learning rate: weights:   1.000e-05    
2023-04-03 02:58:56,687 			Last test performance: 99.04%
2023-04-03 02:58:56,687 ----------------
2023-04-03 02:59:00,683   98  =>  80   		Training 486 pattern with 100.00% 	Forward time: 	 3.88 sec
2023-04-03 02:59:00,683 			Loss:    8.324e-04    			Backward time: 	 0.11 sec 
2023-04-03 02:59:00,684 ADAM: Layer 0 -> dw_min:1.0000e+00  dw_max:1.0000e+00 lr:1.0000e-05
2023-04-03 02:59:00,684 ADAM: Layer 1 -> dw_min:1.0000e+00  dw_max:1.0000e+00 lr:1.0000e-05
2023-04-03 02:59:00,684 ADAM: Layer 2 -> dw_min:9.9999e-01  dw_max:1.0000e+00 lr:1.0000e-05
2023-04-03 02:59:00,684 ADAM: Layer 3 -> dw_min:1.0000e+00  dw_max:1.0000e+00 lr:1.0000e-05
2023-04-03 02:59:00,743 			Learning rate: weights:   1.000e-05    
2023-04-03 02:59:00,743 			Last test performance: 99.04%
2023-04-03 02:59:00,743 ----------------
2023-04-03 02:59:04,741   98  =>  81   		Training 486 pattern with 100.00% 	Forward time: 	 3.88 sec
2023-04-03 02:59:04,741 			Loss:    1.295e-03    			Backward time: 	 0.11 sec 
2023-04-03 02:59:04,741 ADAM: Layer 0 -> dw_min:1.0000e+00  dw_max:1.0000e+00 lr:1.0000e-05
2023-04-03 02:59:04,741 ADAM: Layer 1 -> dw_min:9.9999e-01  dw_max:1.0000e+00 lr:1.0000e-05
2023-04-03 02:59:04,742 ADAM: Layer 2 -> dw_min:9.9999e-01  dw_max:1.0000e+00 lr:1.0000e-05
2023-04-03 02:59:04,742 ADAM: Layer 3 -> dw_min:1.0000e+00  dw_max:1.0000e+00 lr:1.0000e-05
2023-04-03 02:59:04,810 			Learning rate: weights:   1.000e-05    
2023-04-03 02:59:04,810 			Last test performance: 99.04%
2023-04-03 02:59:04,810 ----------------
2023-04-03 02:59:08,808   98  =>  82   		Training 486 pattern with 100.00% 	Forward time: 	 3.88 sec
2023-04-03 02:59:08,808 			Loss:    6.351e-04    			Backward time: 	 0.11 sec 
2023-04-03 02:59:08,808 ADAM: Layer 0 -> dw_min:1.0000e+00  dw_max:1.0000e+00 lr:1.0000e-05
2023-04-03 02:59:08,808 ADAM: Layer 1 -> dw_min:9.9999e-01  dw_max:1.0000e+00 lr:1.0000e-05
2023-04-03 02:59:08,809 ADAM: Layer 2 -> dw_min:9.9999e-01  dw_max:1.0000e+00 lr:1.0000e-05
2023-04-03 02:59:08,809 ADAM: Layer 3 -> dw_min:1.0000e+00  dw_max:1.0000e+00 lr:1.0000e-05
2023-04-03 02:59:08,875 			Learning rate: weights:   1.000e-05    
2023-04-03 02:59:08,876 			Last test performance: 99.04%
2023-04-03 02:59:08,876 ----------------
2023-04-03 02:59:12,874   98  =>  83   		Training 486 pattern with 100.00% 	Forward time: 	 3.88 sec
2023-04-03 02:59:12,874 			Loss:    5.836e-04    			Backward time: 	 0.11 sec 
2023-04-03 02:59:12,874 ADAM: Layer 0 -> dw_min:1.0000e+00  dw_max:1.0000e+00 lr:1.0000e-05
2023-04-03 02:59:12,874 ADAM: Layer 1 -> dw_min:1.0000e+00  dw_max:1.0000e+00 lr:1.0000e-05
2023-04-03 02:59:12,874 ADAM: Layer 2 -> dw_min:9.9999e-01  dw_max:1.0000e+00 lr:1.0000e-05
2023-04-03 02:59:12,874 ADAM: Layer 3 -> dw_min:1.0000e+00  dw_max:1.0000e+00 lr:1.0000e-05
2023-04-03 02:59:12,893 			Learning rate: weights:   1.000e-05    
2023-04-03 02:59:12,893 			Last test performance: 99.04%
2023-04-03 02:59:12,893 ----------------
2023-04-03 02:59:16,890   98  =>  84   		Training 486 pattern with 100.00% 	Forward time: 	 3.88 sec
2023-04-03 02:59:16,890 			Loss:    5.199e-04    			Backward time: 	 0.11 sec 
2023-04-03 02:59:16,891 ADAM: Layer 0 -> dw_min:1.0000e+00  dw_max:1.0000e+00 lr:1.0000e-05
2023-04-03 02:59:16,891 ADAM: Layer 1 -> dw_min:1.0000e+00  dw_max:1.0000e+00 lr:1.0000e-05
2023-04-03 02:59:16,891 ADAM: Layer 2 -> dw_min:9.9999e-01  dw_max:1.0000e+00 lr:1.0000e-05
2023-04-03 02:59:16,891 ADAM: Layer 3 -> dw_min:1.0000e+00  dw_max:1.0000e+00 lr:1.0000e-05
2023-04-03 02:59:16,949 			Learning rate: weights:   1.000e-05    
2023-04-03 02:59:16,950 			Last test performance: 99.04%
2023-04-03 02:59:16,950 ----------------
2023-04-03 02:59:20,946   98  =>  85   		Training 486 pattern with 100.00% 	Forward time: 	 3.88 sec
2023-04-03 02:59:20,946 			Loss:    4.027e-04    			Backward time: 	 0.11 sec 
2023-04-03 02:59:20,946 ADAM: Layer 0 -> dw_min:1.0000e+00  dw_max:1.0000e+00 lr:1.0000e-05
2023-04-03 02:59:20,947 ADAM: Layer 1 -> dw_min:1.0000e+00  dw_max:1.0000e+00 lr:1.0000e-05
2023-04-03 02:59:20,947 ADAM: Layer 2 -> dw_min:9.9999e-01  dw_max:1.0000e+00 lr:1.0000e-05
2023-04-03 02:59:20,947 ADAM: Layer 3 -> dw_min:1.0000e+00  dw_max:1.0000e+00 lr:1.0000e-05
2023-04-03 02:59:20,998 			Learning rate: weights:   1.000e-05    
2023-04-03 02:59:20,998 			Last test performance: 99.04%
2023-04-03 02:59:20,998 ----------------
2023-04-03 02:59:24,999   98  =>  86   		Training 486 pattern with 100.00% 	Forward time: 	 3.88 sec
2023-04-03 02:59:25,000 			Loss:    4.231e-04    			Backward time: 	 0.11 sec 
2023-04-03 02:59:25,000 ADAM: Layer 0 -> dw_min:1.0000e+00  dw_max:1.0000e+00 lr:1.0000e-05
2023-04-03 02:59:25,000 ADAM: Layer 1 -> dw_min:1.0000e+00  dw_max:1.0000e+00 lr:1.0000e-05
2023-04-03 02:59:25,000 ADAM: Layer 2 -> dw_min:9.9999e-01  dw_max:1.0000e+00 lr:1.0000e-05
2023-04-03 02:59:25,000 ADAM: Layer 3 -> dw_min:1.0000e+00  dw_max:1.0000e+00 lr:1.0000e-05
2023-04-03 02:59:25,059 			Learning rate: weights:   1.000e-05    
2023-04-03 02:59:25,059 			Last test performance: 99.04%
2023-04-03 02:59:25,059 ----------------
2023-04-03 02:59:29,058   98  =>  87   		Training 486 pattern with 100.00% 	Forward time: 	 3.88 sec
2023-04-03 02:59:29,058 			Loss:    1.282e-04    			Backward time: 	 0.11 sec 
2023-04-03 02:59:29,058 ADAM: Layer 0 -> dw_min:1.0000e+00  dw_max:1.0000e+00 lr:1.0000e-05
2023-04-03 02:59:29,059 ADAM: Layer 1 -> dw_min:1.0000e+00  dw_max:1.0000e+00 lr:1.0000e-05
2023-04-03 02:59:29,059 ADAM: Layer 2 -> dw_min:9.9999e-01  dw_max:1.0000e+00 lr:1.0000e-05
2023-04-03 02:59:29,059 ADAM: Layer 3 -> dw_min:1.0000e+00  dw_max:1.0000e+00 lr:1.0000e-05
2023-04-03 02:59:29,077 			Learning rate: weights:   1.000e-05    
2023-04-03 02:59:29,077 			Last test performance: 99.04%
2023-04-03 02:59:29,077 ----------------
2023-04-03 02:59:33,076   98  =>  88   		Training 486 pattern with 100.00% 	Forward time: 	 3.88 sec
2023-04-03 02:59:33,076 			Loss:    7.149e-04    			Backward time: 	 0.11 sec 
2023-04-03 02:59:33,076 ADAM: Layer 0 -> dw_min:1.0000e+00  dw_max:1.0000e+00 lr:1.0000e-05
2023-04-03 02:59:33,076 ADAM: Layer 1 -> dw_min:1.0000e+00  dw_max:1.0000e+00 lr:1.0000e-05
2023-04-03 02:59:33,076 ADAM: Layer 2 -> dw_min:9.9999e-01  dw_max:1.0000e+00 lr:1.0000e-05
2023-04-03 02:59:33,076 ADAM: Layer 3 -> dw_min:1.0000e+00  dw_max:1.0000e+00 lr:1.0000e-05
2023-04-03 02:59:33,137 			Learning rate: weights:   1.000e-05    
2023-04-03 02:59:33,137 			Last test performance: 99.04%
2023-04-03 02:59:33,137 ----------------
2023-04-03 02:59:37,136   98  =>  89   		Training 486 pattern with 100.00% 	Forward time: 	 3.88 sec
2023-04-03 02:59:37,136 			Loss:    7.525e-04    			Backward time: 	 0.11 sec 
2023-04-03 02:59:37,136 ADAM: Layer 0 -> dw_min:1.0000e+00  dw_max:1.0000e+00 lr:1.0000e-05
2023-04-03 02:59:37,137 ADAM: Layer 1 -> dw_min:9.9999e-01  dw_max:1.0000e+00 lr:1.0000e-05
2023-04-03 02:59:37,137 ADAM: Layer 2 -> dw_min:9.9999e-01  dw_max:1.0000e+00 lr:1.0000e-05
2023-04-03 02:59:37,137 ADAM: Layer 3 -> dw_min:9.9999e-01  dw_max:1.0000e+00 lr:1.0000e-05
2023-04-03 02:59:37,199 			Learning rate: weights:   1.000e-05    
2023-04-03 02:59:37,199 			Last test performance: 99.04%
2023-04-03 02:59:37,199 ----------------
2023-04-03 02:59:41,198   98  =>  90   		Training 486 pattern with 100.00% 	Forward time: 	 3.88 sec
2023-04-03 02:59:41,198 			Loss:    1.104e-03    			Backward time: 	 0.11 sec 
2023-04-03 02:59:41,198 ADAM: Layer 0 -> dw_min:1.0000e+00  dw_max:1.0000e+00 lr:1.0000e-05
2023-04-03 02:59:41,198 ADAM: Layer 1 -> dw_min:9.9999e-01  dw_max:1.0000e+00 lr:1.0000e-05
2023-04-03 02:59:41,199 ADAM: Layer 2 -> dw_min:9.9999e-01  dw_max:1.0000e+00 lr:1.0000e-05
2023-04-03 02:59:41,199 ADAM: Layer 3 -> dw_min:9.9999e-01  dw_max:1.0000e+00 lr:1.0000e-05
2023-04-03 02:59:41,224 			Learning rate: weights:   1.000e-05    
2023-04-03 02:59:41,224 			Last test performance: 99.04%
2023-04-03 02:59:41,224 ----------------
2023-04-03 02:59:45,224   98  =>  91   		Training 486 pattern with 99.79% 	Forward time: 	 3.88 sec
2023-04-03 02:59:45,224 			Loss:    4.418e-03    			Backward time: 	 0.11 sec 
2023-04-03 02:59:45,225 ADAM: Layer 0 -> dw_min:9.9999e-01  dw_max:1.0000e+00 lr:1.0000e-05
2023-04-03 02:59:45,225 ADAM: Layer 1 -> dw_min:9.9999e-01  dw_max:1.0000e+00 lr:1.0000e-05
2023-04-03 02:59:45,225 ADAM: Layer 2 -> dw_min:9.9999e-01  dw_max:1.0000e+00 lr:1.0000e-05
2023-04-03 02:59:45,225 ADAM: Layer 3 -> dw_min:9.9999e-01  dw_max:1.0000e+00 lr:1.0000e-05
2023-04-03 02:59:45,292 			Learning rate: weights:   1.000e-05    
2023-04-03 02:59:45,292 			Last test performance: 99.04%
2023-04-03 02:59:45,292 ----------------
2023-04-03 02:59:49,290   98  =>  92   		Training 486 pattern with 100.00% 	Forward time: 	 3.88 sec
2023-04-03 02:59:49,290 			Loss:    1.532e-03    			Backward time: 	 0.11 sec 
2023-04-03 02:59:49,290 ADAM: Layer 0 -> dw_min:9.9999e-01  dw_max:1.0000e+00 lr:1.0000e-05
2023-04-03 02:59:49,290 ADAM: Layer 1 -> dw_min:9.9999e-01  dw_max:1.0000e+00 lr:1.0000e-05
2023-04-03 02:59:49,290 ADAM: Layer 2 -> dw_min:9.9998e-01  dw_max:1.0000e+00 lr:1.0000e-05
2023-04-03 02:59:49,290 ADAM: Layer 3 -> dw_min:9.9999e-01  dw_max:1.0000e+00 lr:1.0000e-05
2023-04-03 02:59:49,400 			Learning rate: weights:   1.000e-05    
2023-04-03 02:59:49,400 			Last test performance: 99.04%
2023-04-03 02:59:49,400 ----------------
2023-04-03 02:59:53,398   98  =>  93   		Training 486 pattern with 100.00% 	Forward time: 	 3.88 sec
2023-04-03 02:59:53,399 			Loss:    3.468e-04    			Backward time: 	 0.11 sec 
2023-04-03 02:59:53,399 ADAM: Layer 0 -> dw_min:9.9999e-01  dw_max:1.0000e+00 lr:1.0000e-05
2023-04-03 02:59:53,399 ADAM: Layer 1 -> dw_min:9.9999e-01  dw_max:1.0000e+00 lr:1.0000e-05
2023-04-03 02:59:53,399 ADAM: Layer 2 -> dw_min:9.9999e-01  dw_max:1.0000e+00 lr:1.0000e-05
2023-04-03 02:59:53,399 ADAM: Layer 3 -> dw_min:9.9999e-01  dw_max:1.0000e+00 lr:1.0000e-05
2023-04-03 02:59:53,477 			Learning rate: weights:   1.000e-05    
2023-04-03 02:59:53,477 			Last test performance: 99.04%
2023-04-03 02:59:53,477 ----------------
2023-04-03 02:59:57,475   98  =>  94   		Training 486 pattern with 100.00% 	Forward time: 	 3.88 sec
2023-04-03 02:59:57,475 			Loss:    4.016e-04    			Backward time: 	 0.11 sec 
2023-04-03 02:59:57,475 ADAM: Layer 0 -> dw_min:1.0000e+00  dw_max:1.0000e+00 lr:1.0000e-05
2023-04-03 02:59:57,475 ADAM: Layer 1 -> dw_min:9.9999e-01  dw_max:1.0000e+00 lr:1.0000e-05
2023-04-03 02:59:57,475 ADAM: Layer 2 -> dw_min:9.9999e-01  dw_max:1.0000e+00 lr:1.0000e-05
2023-04-03 02:59:57,475 ADAM: Layer 3 -> dw_min:9.9999e-01  dw_max:1.0000e+00 lr:1.0000e-05
2023-04-03 02:59:57,533 			Learning rate: weights:   1.000e-05    
2023-04-03 02:59:57,533 			Last test performance: 99.04%
2023-04-03 02:59:57,533 ----------------
2023-04-03 03:00:01,531   98  =>  95   		Training 486 pattern with 100.00% 	Forward time: 	 3.88 sec
2023-04-03 03:00:01,531 			Loss:    4.121e-04    			Backward time: 	 0.11 sec 
2023-04-03 03:00:01,531 ADAM: Layer 0 -> dw_min:1.0000e+00  dw_max:1.0000e+00 lr:1.0000e-05
2023-04-03 03:00:01,532 ADAM: Layer 1 -> dw_min:9.9999e-01  dw_max:1.0000e+00 lr:1.0000e-05
2023-04-03 03:00:01,532 ADAM: Layer 2 -> dw_min:9.9999e-01  dw_max:1.0000e+00 lr:1.0000e-05
2023-04-03 03:00:01,532 ADAM: Layer 3 -> dw_min:9.9999e-01  dw_max:1.0000e+00 lr:1.0000e-05
2023-04-03 03:00:01,591 			Learning rate: weights:   1.000e-05    
2023-04-03 03:00:01,591 			Last test performance: 99.04%
2023-04-03 03:00:01,591 ----------------
2023-04-03 03:00:05,599   98  =>  96   		Training 486 pattern with 100.00% 	Forward time: 	 3.89 sec
2023-04-03 03:00:05,599 			Loss:    2.644e-04    			Backward time: 	 0.12 sec 
2023-04-03 03:00:05,600 ADAM: Layer 0 -> dw_min:1.0000e+00  dw_max:1.0000e+00 lr:1.0000e-05
2023-04-03 03:00:05,600 ADAM: Layer 1 -> dw_min:9.9999e-01  dw_max:1.0000e+00 lr:1.0000e-05
2023-04-03 03:00:05,600 ADAM: Layer 2 -> dw_min:9.9999e-01  dw_max:1.0000e+00 lr:1.0000e-05
2023-04-03 03:00:05,600 ADAM: Layer 3 -> dw_min:9.9999e-01  dw_max:1.0000e+00 lr:1.0000e-05
2023-04-03 03:00:05,618 			Learning rate: weights:   1.000e-05    
2023-04-03 03:00:05,618 			Last test performance: 99.04%
2023-04-03 03:00:05,618 ----------------
2023-04-03 03:00:09,623   98  =>  97   		Training 486 pattern with 100.00% 	Forward time: 	 3.88 sec
2023-04-03 03:00:09,623 			Loss:    8.521e-04    			Backward time: 	 0.12 sec 
2023-04-03 03:00:09,623 ADAM: Layer 0 -> dw_min:1.0000e+00  dw_max:1.0000e+00 lr:1.0000e-05
2023-04-03 03:00:09,623 ADAM: Layer 1 -> dw_min:9.9999e-01  dw_max:1.0000e+00 lr:1.0000e-05
2023-04-03 03:00:09,623 ADAM: Layer 2 -> dw_min:9.9999e-01  dw_max:1.0000e+00 lr:1.0000e-05
2023-04-03 03:00:09,623 ADAM: Layer 3 -> dw_min:9.9999e-01  dw_max:1.0000e+00 lr:1.0000e-05
2023-04-03 03:00:09,681 			Learning rate: weights:   1.000e-05    
2023-04-03 03:00:09,681 			Last test performance: 99.04%
2023-04-03 03:00:09,681 ----------------
2023-04-03 03:00:13,679   98  =>  98   		Training 486 pattern with 100.00% 	Forward time: 	 3.88 sec
2023-04-03 03:00:13,679 			Loss:    6.718e-04    			Backward time: 	 0.11 sec 
2023-04-03 03:00:13,680 ADAM: Layer 0 -> dw_min:1.0000e+00  dw_max:1.0000e+00 lr:1.0000e-05
2023-04-03 03:00:13,680 ADAM: Layer 1 -> dw_min:9.9999e-01  dw_max:1.0000e+00 lr:1.0000e-05
2023-04-03 03:00:13,680 ADAM: Layer 2 -> dw_min:9.9999e-01  dw_max:1.0000e+00 lr:1.0000e-05
2023-04-03 03:00:13,680 ADAM: Layer 3 -> dw_min:9.9999e-01  dw_max:1.0000e+00 lr:1.0000e-05
2023-04-03 03:00:13,738 			Learning rate: weights:   1.000e-05    
2023-04-03 03:00:13,738 			Last test performance: 99.04%
2023-04-03 03:00:13,738 ----------------
2023-04-03 03:00:17,738   98  =>  99   		Training 486 pattern with 100.00% 	Forward time: 	 3.88 sec
2023-04-03 03:00:17,738 			Loss:    7.764e-04    			Backward time: 	 0.11 sec 
2023-04-03 03:00:17,738 ADAM: Layer 0 -> dw_min:1.0000e+00  dw_max:1.0000e+00 lr:1.0000e-05
2023-04-03 03:00:17,738 ADAM: Layer 1 -> dw_min:9.9999e-01  dw_max:1.0000e+00 lr:1.0000e-05
2023-04-03 03:00:17,738 ADAM: Layer 2 -> dw_min:9.9999e-01  dw_max:1.0000e+00 lr:1.0000e-05
2023-04-03 03:00:17,738 ADAM: Layer 3 -> dw_min:9.9999e-01  dw_max:1.0000e+00 lr:1.0000e-05
2023-04-03 03:00:17,755 			Learning rate: weights:   1.000e-05    
2023-04-03 03:00:17,755 			Last test performance: 99.04%
2023-04-03 03:00:17,755 ----------------
2023-04-03 03:00:21,753   98  => 100   		Training 486 pattern with 100.00% 	Forward time: 	 3.88 sec
2023-04-03 03:00:21,753 			Loss:    1.006e-03    			Backward time: 	 0.11 sec 
2023-04-03 03:00:21,754 ADAM: Layer 0 -> dw_min:1.0000e+00  dw_max:1.0000e+00 lr:1.0000e-05
2023-04-03 03:00:21,754 ADAM: Layer 1 -> dw_min:9.9999e-01  dw_max:1.0000e+00 lr:1.0000e-05
2023-04-03 03:00:21,754 ADAM: Layer 2 -> dw_min:9.9999e-01  dw_max:1.0000e+00 lr:1.0000e-05
2023-04-03 03:00:21,754 ADAM: Layer 3 -> dw_min:9.9999e-01  dw_max:1.0000e+00 lr:1.0000e-05
2023-04-03 03:00:21,812 			Learning rate: weights:   1.000e-05    
2023-04-03 03:00:21,812 			Last test performance: 99.04%
2023-04-03 03:00:21,812 ----------------
2023-04-03 03:00:25,811   98  => 101   		Training 486 pattern with 100.00% 	Forward time: 	 3.88 sec
2023-04-03 03:00:25,811 			Loss:    1.944e-03    			Backward time: 	 0.11 sec 
2023-04-03 03:00:25,811 ADAM: Layer 0 -> dw_min:1.0000e+00  dw_max:1.0000e+00 lr:1.0000e-05
2023-04-03 03:00:25,812 ADAM: Layer 1 -> dw_min:9.9999e-01  dw_max:1.0000e+00 lr:1.0000e-05
2023-04-03 03:00:25,812 ADAM: Layer 2 -> dw_min:9.9999e-01  dw_max:1.0000e+00 lr:1.0000e-05
2023-04-03 03:00:25,812 ADAM: Layer 3 -> dw_min:9.9999e-01  dw_max:1.0000e+00 lr:1.0000e-05
2023-04-03 03:00:25,831 			Learning rate: weights:   1.000e-05    
2023-04-03 03:00:25,831 			Last test performance: 99.04%
2023-04-03 03:00:25,831 ----------------
2023-04-03 03:00:29,830   98  => 102   		Training 486 pattern with 100.00% 	Forward time: 	 3.88 sec
2023-04-03 03:00:29,830 			Loss:    5.510e-04    			Backward time: 	 0.11 sec 
2023-04-03 03:00:29,830 ADAM: Layer 0 -> dw_min:1.0000e+00  dw_max:1.0000e+00 lr:1.0000e-05
2023-04-03 03:00:29,830 ADAM: Layer 1 -> dw_min:9.9999e-01  dw_max:1.0000e+00 lr:1.0000e-05
2023-04-03 03:00:29,830 ADAM: Layer 2 -> dw_min:9.9999e-01  dw_max:1.0000e+00 lr:1.0000e-05
2023-04-03 03:00:29,830 ADAM: Layer 3 -> dw_min:9.9999e-01  dw_max:1.0000e+00 lr:1.0000e-05
2023-04-03 03:00:29,873 			Learning rate: weights:   1.000e-05    
2023-04-03 03:00:29,873 			Last test performance: 99.04%
2023-04-03 03:00:29,873 ----------------
2023-04-03 03:00:33,871   98  => 103   		Training 486 pattern with 100.00% 	Forward time: 	 3.88 sec
2023-04-03 03:00:33,872 			Loss:    2.194e-04    			Backward time: 	 0.11 sec 
2023-04-03 03:00:33,872 ADAM: Layer 0 -> dw_min:1.0000e+00  dw_max:1.0000e+00 lr:1.0000e-05
2023-04-03 03:00:33,872 ADAM: Layer 1 -> dw_min:9.9999e-01  dw_max:1.0000e+00 lr:1.0000e-05
2023-04-03 03:00:33,872 ADAM: Layer 2 -> dw_min:9.9999e-01  dw_max:1.0000e+00 lr:1.0000e-05
2023-04-03 03:00:33,872 ADAM: Layer 3 -> dw_min:9.9999e-01  dw_max:1.0000e+00 lr:1.0000e-05
2023-04-03 03:00:33,936 			Learning rate: weights:   1.000e-05    
2023-04-03 03:00:33,936 			Last test performance: 99.04%
2023-04-03 03:00:33,936 ----------------
2023-04-03 03:00:37,934   98  => 104   		Training 486 pattern with 100.00% 	Forward time: 	 3.88 sec
2023-04-03 03:00:37,934 			Loss:    5.568e-04    			Backward time: 	 0.11 sec 
2023-04-03 03:00:37,934 ADAM: Layer 0 -> dw_min:1.0000e+00  dw_max:1.0000e+00 lr:1.0000e-05
2023-04-03 03:00:37,934 ADAM: Layer 1 -> dw_min:9.9999e-01  dw_max:1.0000e+00 lr:1.0000e-05
2023-04-03 03:00:37,934 ADAM: Layer 2 -> dw_min:9.9999e-01  dw_max:1.0000e+00 lr:1.0000e-05
2023-04-03 03:00:37,934 ADAM: Layer 3 -> dw_min:9.9999e-01  dw_max:1.0000e+00 lr:1.0000e-05
2023-04-03 03:00:37,993 			Learning rate: weights:   1.000e-05    
2023-04-03 03:00:37,993 			Last test performance: 99.04%
2023-04-03 03:00:37,993 ----------------
2023-04-03 03:00:41,993   98  => 105   		Training 486 pattern with 100.00% 	Forward time: 	 3.88 sec
2023-04-03 03:00:41,993 			Loss:    1.303e-03    			Backward time: 	 0.11 sec 
2023-04-03 03:00:41,993 ADAM: Layer 0 -> dw_min:1.0000e+00  dw_max:1.0000e+00 lr:1.0000e-05
2023-04-03 03:00:41,993 ADAM: Layer 1 -> dw_min:9.9999e-01  dw_max:1.0000e+00 lr:1.0000e-05
2023-04-03 03:00:41,993 ADAM: Layer 2 -> dw_min:9.9999e-01  dw_max:1.0000e+00 lr:1.0000e-05
2023-04-03 03:00:41,993 ADAM: Layer 3 -> dw_min:1.0000e+00  dw_max:1.0000e+00 lr:1.0000e-05
2023-04-03 03:00:42,012 			Learning rate: weights:   1.000e-05    
2023-04-03 03:00:42,012 			Last test performance: 99.04%
2023-04-03 03:00:42,012 ----------------
2023-04-03 03:00:46,011   98  => 106   		Training 486 pattern with 100.00% 	Forward time: 	 3.88 sec
2023-04-03 03:00:46,011 			Loss:    3.399e-04    			Backward time: 	 0.11 sec 
2023-04-03 03:00:46,011 ADAM: Layer 0 -> dw_min:1.0000e+00  dw_max:1.0000e+00 lr:1.0000e-05
2023-04-03 03:00:46,011 ADAM: Layer 1 -> dw_min:9.9999e-01  dw_max:1.0000e+00 lr:1.0000e-05
2023-04-03 03:00:46,011 ADAM: Layer 2 -> dw_min:9.9999e-01  dw_max:1.0000e+00 lr:1.0000e-05
2023-04-03 03:00:46,012 ADAM: Layer 3 -> dw_min:1.0000e+00  dw_max:1.0000e+00 lr:1.0000e-05
2023-04-03 03:00:46,089 			Learning rate: weights:   1.000e-05    
2023-04-03 03:00:46,089 			Last test performance: 99.04%
2023-04-03 03:00:46,089 ----------------
2023-04-03 03:00:50,087   98  => 107   		Training 486 pattern with 100.00% 	Forward time: 	 3.88 sec
2023-04-03 03:00:50,087 			Loss:    1.423e-03    			Backward time: 	 0.11 sec 
2023-04-03 03:00:50,087 ADAM: Layer 0 -> dw_min:1.0000e+00  dw_max:1.0000e+00 lr:1.0000e-05
2023-04-03 03:00:50,088 ADAM: Layer 1 -> dw_min:9.9999e-01  dw_max:1.0000e+00 lr:1.0000e-05
2023-04-03 03:00:50,088 ADAM: Layer 2 -> dw_min:9.9999e-01  dw_max:1.0000e+00 lr:1.0000e-05
2023-04-03 03:00:50,088 ADAM: Layer 3 -> dw_min:9.9999e-01  dw_max:1.0000e+00 lr:1.0000e-05
2023-04-03 03:00:50,130 			Learning rate: weights:   1.000e-05    
2023-04-03 03:00:50,130 			Last test performance: 99.04%
2023-04-03 03:00:50,130 ----------------
2023-04-03 03:00:54,130   98  => 108   		Training 486 pattern with 100.00% 	Forward time: 	 3.88 sec
2023-04-03 03:00:54,130 			Loss:    9.108e-04    			Backward time: 	 0.11 sec 
2023-04-03 03:00:54,130 ADAM: Layer 0 -> dw_min:1.0000e+00  dw_max:1.0000e+00 lr:1.0000e-05
2023-04-03 03:00:54,130 ADAM: Layer 1 -> dw_min:9.9999e-01  dw_max:1.0000e+00 lr:1.0000e-05
2023-04-03 03:00:54,130 ADAM: Layer 2 -> dw_min:9.9999e-01  dw_max:1.0000e+00 lr:1.0000e-05
2023-04-03 03:00:54,130 ADAM: Layer 3 -> dw_min:9.9999e-01  dw_max:1.0000e+00 lr:1.0000e-05
2023-04-03 03:00:54,209 			Learning rate: weights:   1.000e-05    
2023-04-03 03:00:54,209 			Last test performance: 99.04%
2023-04-03 03:00:54,209 ----------------
2023-04-03 03:00:58,207   98  => 109   		Training 486 pattern with 100.00% 	Forward time: 	 3.88 sec
2023-04-03 03:00:58,207 			Loss:    2.714e-04    			Backward time: 	 0.11 sec 
2023-04-03 03:00:58,207 ADAM: Layer 0 -> dw_min:1.0000e+00  dw_max:1.0000e+00 lr:1.0000e-05
2023-04-03 03:00:58,208 ADAM: Layer 1 -> dw_min:9.9999e-01  dw_max:1.0000e+00 lr:1.0000e-05
2023-04-03 03:00:58,208 ADAM: Layer 2 -> dw_min:9.9999e-01  dw_max:1.0000e+00 lr:1.0000e-05
2023-04-03 03:00:58,208 ADAM: Layer 3 -> dw_min:9.9999e-01  dw_max:1.0000e+00 lr:1.0000e-05
2023-04-03 03:00:58,225 			Learning rate: weights:   1.000e-05    
2023-04-03 03:00:58,225 			Last test performance: 99.04%
2023-04-03 03:00:58,225 ----------------
2023-04-03 03:01:02,225   98  => 110   		Training 486 pattern with 100.00% 	Forward time: 	 3.88 sec
2023-04-03 03:01:02,225 			Loss:    7.543e-04    			Backward time: 	 0.11 sec 
2023-04-03 03:01:02,225 ADAM: Layer 0 -> dw_min:1.0000e+00  dw_max:1.0000e+00 lr:1.0000e-05
2023-04-03 03:01:02,225 ADAM: Layer 1 -> dw_min:9.9999e-01  dw_max:1.0000e+00 lr:1.0000e-05
2023-04-03 03:01:02,225 ADAM: Layer 2 -> dw_min:9.9999e-01  dw_max:1.0000e+00 lr:1.0000e-05
2023-04-03 03:01:02,226 ADAM: Layer 3 -> dw_min:9.9999e-01  dw_max:1.0000e+00 lr:1.0000e-05
2023-04-03 03:01:02,244 			Learning rate: weights:   1.000e-05    
2023-04-03 03:01:02,244 			Last test performance: 99.04%
2023-04-03 03:01:02,244 ----------------
2023-04-03 03:01:06,241   98  => 111   		Training 486 pattern with 99.79% 	Forward time: 	 3.88 sec
2023-04-03 03:01:06,241 			Loss:    2.139e-03    			Backward time: 	 0.11 sec 
2023-04-03 03:01:06,242 ADAM: Layer 0 -> dw_min:9.9999e-01  dw_max:1.0000e+00 lr:1.0000e-05
2023-04-03 03:01:06,242 ADAM: Layer 1 -> dw_min:9.9999e-01  dw_max:1.0000e+00 lr:1.0000e-05
2023-04-03 03:01:06,242 ADAM: Layer 2 -> dw_min:9.9999e-01  dw_max:1.0000e+00 lr:1.0000e-05
2023-04-03 03:01:06,242 ADAM: Layer 3 -> dw_min:9.9999e-01  dw_max:1.0000e+00 lr:1.0000e-05
2023-04-03 03:01:06,260 			Learning rate: weights:   1.000e-05    
2023-04-03 03:01:06,260 			Last test performance: 99.04%
2023-04-03 03:01:06,260 ----------------
2023-04-03 03:01:10,259   98  => 112   		Training 486 pattern with 100.00% 	Forward time: 	 3.88 sec
2023-04-03 03:01:10,259 			Loss:    6.538e-04    			Backward time: 	 0.11 sec 
2023-04-03 03:01:10,259 ADAM: Layer 0 -> dw_min:9.9999e-01  dw_max:1.0000e+00 lr:1.0000e-05
2023-04-03 03:01:10,259 ADAM: Layer 1 -> dw_min:9.9999e-01  dw_max:1.0000e+00 lr:1.0000e-05
2023-04-03 03:01:10,259 ADAM: Layer 2 -> dw_min:9.9999e-01  dw_max:1.0000e+00 lr:1.0000e-05
2023-04-03 03:01:10,259 ADAM: Layer 3 -> dw_min:9.9999e-01  dw_max:1.0000e+00 lr:1.0000e-05
2023-04-03 03:01:10,318 			Learning rate: weights:   1.000e-05    
2023-04-03 03:01:10,318 			Last test performance: 99.04%
2023-04-03 03:01:10,318 ----------------
2023-04-03 03:01:14,317   98  => 113   		Training 486 pattern with 100.00% 	Forward time: 	 3.88 sec
2023-04-03 03:01:14,318 			Loss:    9.018e-04    			Backward time: 	 0.11 sec 
2023-04-03 03:01:14,318 ADAM: Layer 0 -> dw_min:9.9999e-01  dw_max:1.0000e+00 lr:1.0000e-05
2023-04-03 03:01:14,318 ADAM: Layer 1 -> dw_min:9.9999e-01  dw_max:1.0000e+00 lr:1.0000e-05
2023-04-03 03:01:14,318 ADAM: Layer 2 -> dw_min:9.9999e-01  dw_max:1.0000e+00 lr:1.0000e-05
2023-04-03 03:01:14,318 ADAM: Layer 3 -> dw_min:1.0000e+00  dw_max:1.0000e+00 lr:1.0000e-05
2023-04-03 03:01:14,384 			Learning rate: weights:   1.000e-05    
2023-04-03 03:01:14,384 			Last test performance: 99.04%
2023-04-03 03:01:14,384 ----------------
2023-04-03 03:01:18,382   98  => 114   		Training 486 pattern with 100.00% 	Forward time: 	 3.88 sec
2023-04-03 03:01:18,382 			Loss:    1.002e-03    			Backward time: 	 0.11 sec 
2023-04-03 03:01:18,382 ADAM: Layer 0 -> dw_min:9.9999e-01  dw_max:1.0000e+00 lr:1.0000e-05
2023-04-03 03:01:18,382 ADAM: Layer 1 -> dw_min:9.9999e-01  dw_max:1.0000e+00 lr:1.0000e-05
2023-04-03 03:01:18,383 ADAM: Layer 2 -> dw_min:9.9999e-01  dw_max:1.0000e+00 lr:1.0000e-05
2023-04-03 03:01:18,383 ADAM: Layer 3 -> dw_min:9.9999e-01  dw_max:1.0000e+00 lr:1.0000e-05
2023-04-03 03:01:18,444 			Learning rate: weights:   1.000e-05    
2023-04-03 03:01:18,444 			Last test performance: 99.04%
2023-04-03 03:01:18,444 ----------------
2023-04-03 03:01:22,443   98  => 115   		Training 486 pattern with 100.00% 	Forward time: 	 3.88 sec
2023-04-03 03:01:22,443 			Loss:    2.408e-04    			Backward time: 	 0.11 sec 
2023-04-03 03:01:22,444 ADAM: Layer 0 -> dw_min:1.0000e+00  dw_max:1.0000e+00 lr:1.0000e-05
2023-04-03 03:01:22,444 ADAM: Layer 1 -> dw_min:9.9999e-01  dw_max:1.0000e+00 lr:1.0000e-05
2023-04-03 03:01:22,444 ADAM: Layer 2 -> dw_min:9.9999e-01  dw_max:1.0000e+00 lr:1.0000e-05
2023-04-03 03:01:22,444 ADAM: Layer 3 -> dw_min:9.9999e-01  dw_max:1.0000e+00 lr:1.0000e-05
2023-04-03 03:01:22,469 			Learning rate: weights:   1.000e-05    
2023-04-03 03:01:22,469 			Last test performance: 99.04%
2023-04-03 03:01:22,469 ----------------
2023-04-03 03:01:26,468   98  => 116   		Training 486 pattern with 100.00% 	Forward time: 	 3.88 sec
2023-04-03 03:01:26,468 			Loss:    3.827e-04    			Backward time: 	 0.11 sec 
2023-04-03 03:01:26,468 ADAM: Layer 0 -> dw_min:1.0000e+00  dw_max:1.0000e+00 lr:1.0000e-05
2023-04-03 03:01:26,469 ADAM: Layer 1 -> dw_min:9.9999e-01  dw_max:1.0000e+00 lr:1.0000e-05
2023-04-03 03:01:26,469 ADAM: Layer 2 -> dw_min:9.9999e-01  dw_max:1.0000e+00 lr:1.0000e-05
2023-04-03 03:01:26,469 ADAM: Layer 3 -> dw_min:9.9999e-01  dw_max:1.0000e+00 lr:1.0000e-05
2023-04-03 03:01:26,528 			Learning rate: weights:   1.000e-05    
2023-04-03 03:01:26,528 			Last test performance: 99.04%
2023-04-03 03:01:26,528 ----------------
2023-04-03 03:01:30,527   98  => 117   		Training 486 pattern with 99.79% 	Forward time: 	 3.88 sec
2023-04-03 03:01:30,527 			Loss:    1.737e-03    			Backward time: 	 0.11 sec 
2023-04-03 03:01:30,527 ADAM: Layer 0 -> dw_min:1.0000e+00  dw_max:1.0000e+00 lr:1.0000e-05
2023-04-03 03:01:30,527 ADAM: Layer 1 -> dw_min:9.9999e-01  dw_max:1.0000e+00 lr:1.0000e-05
2023-04-03 03:01:30,527 ADAM: Layer 2 -> dw_min:9.9999e-01  dw_max:1.0000e+00 lr:1.0000e-05
2023-04-03 03:01:30,527 ADAM: Layer 3 -> dw_min:9.9999e-01  dw_max:1.0000e+00 lr:1.0000e-05
2023-04-03 03:01:30,607 			Learning rate: weights:   1.000e-05    
2023-04-03 03:01:30,607 			Last test performance: 99.04%
2023-04-03 03:01:30,607 ----------------
2023-04-03 03:01:34,607   98  => 118   		Training 486 pattern with 100.00% 	Forward time: 	 3.88 sec
2023-04-03 03:01:34,607 			Loss:    3.331e-04    			Backward time: 	 0.11 sec 
2023-04-03 03:01:34,607 ADAM: Layer 0 -> dw_min:1.0000e+00  dw_max:1.0000e+00 lr:1.0000e-05
2023-04-03 03:01:34,607 ADAM: Layer 1 -> dw_min:9.9999e-01  dw_max:1.0000e+00 lr:1.0000e-05
2023-04-03 03:01:34,607 ADAM: Layer 2 -> dw_min:9.9999e-01  dw_max:1.0000e+00 lr:1.0000e-05
2023-04-03 03:01:34,608 ADAM: Layer 3 -> dw_min:9.9999e-01  dw_max:1.0000e+00 lr:1.0000e-05
2023-04-03 03:01:34,637 			Learning rate: weights:   1.000e-05    
2023-04-03 03:01:34,637 			Last test performance: 99.04%
2023-04-03 03:01:34,637 ----------------
2023-04-03 03:01:38,635   98  => 119   		Training 486 pattern with 100.00% 	Forward time: 	 3.88 sec
2023-04-03 03:01:38,635 			Loss:    2.870e-04    			Backward time: 	 0.11 sec 
2023-04-03 03:01:38,635 ADAM: Layer 0 -> dw_min:1.0000e+00  dw_max:1.0000e+00 lr:1.0000e-05
2023-04-03 03:01:38,635 ADAM: Layer 1 -> dw_min:9.9999e-01  dw_max:1.0000e+00 lr:1.0000e-05
2023-04-03 03:01:38,636 ADAM: Layer 2 -> dw_min:9.9999e-01  dw_max:1.0000e+00 lr:1.0000e-05
2023-04-03 03:01:38,636 ADAM: Layer 3 -> dw_min:9.9999e-01  dw_max:1.0000e+00 lr:1.0000e-05
2023-04-03 03:01:38,662 			Learning rate: weights:   1.000e-05    
2023-04-03 03:01:38,662 			Last test performance: 99.04%
2023-04-03 03:01:38,662 ----------------
2023-04-03 03:01:42,663   98  => 120   		Training 486 pattern with 100.00% 	Forward time: 	 3.88 sec
2023-04-03 03:01:42,663 			Loss:    4.947e-04    			Backward time: 	 0.11 sec 
2023-04-03 03:01:42,663 ADAM: Layer 0 -> dw_min:1.0000e+00  dw_max:1.0000e+00 lr:1.0000e-05
2023-04-03 03:01:42,663 ADAM: Layer 1 -> dw_min:9.9999e-01  dw_max:1.0000e+00 lr:1.0000e-05
2023-04-03 03:01:42,664 ADAM: Layer 2 -> dw_min:9.9999e-01  dw_max:1.0000e+00 lr:1.0000e-05
2023-04-03 03:01:42,664 ADAM: Layer 3 -> dw_min:9.9999e-01  dw_max:1.0000e+00 lr:1.0000e-05
2023-04-03 03:01:42,724 			Learning rate: weights:   1.000e-05    
2023-04-03 03:01:42,724 			Last test performance: 99.04%
2023-04-03 03:01:42,724 ----------------
2023-04-03 03:01:46,727   98  => 121   		Training 486 pattern with 100.00% 	Forward time: 	 3.88 sec
2023-04-03 03:01:46,727 			Loss:    1.177e-03    			Backward time: 	 0.11 sec 
2023-04-03 03:01:46,727 ADAM: Layer 0 -> dw_min:1.0000e+00  dw_max:1.0000e+00 lr:1.0000e-05
2023-04-03 03:01:46,728 ADAM: Layer 1 -> dw_min:9.9999e-01  dw_max:1.0000e+00 lr:1.0000e-05
2023-04-03 03:01:46,728 ADAM: Layer 2 -> dw_min:9.9999e-01  dw_max:1.0000e+00 lr:1.0000e-05
2023-04-03 03:01:46,728 ADAM: Layer 3 -> dw_min:9.9999e-01  dw_max:1.0000e+00 lr:1.0000e-05
2023-04-03 03:01:46,800 			Learning rate: weights:   1.000e-05    
2023-04-03 03:01:46,800 			Last test performance: 99.04%
2023-04-03 03:01:46,800 ----------------
2023-04-03 03:01:50,801   98  => 122   		Training 486 pattern with 100.00% 	Forward time: 	 3.88 sec
2023-04-03 03:01:50,801 			Loss:    3.964e-04    			Backward time: 	 0.11 sec 
2023-04-03 03:01:50,802 ADAM: Layer 0 -> dw_min:1.0000e+00  dw_max:1.0000e+00 lr:1.0000e-05
2023-04-03 03:01:50,802 ADAM: Layer 1 -> dw_min:9.9999e-01  dw_max:1.0000e+00 lr:1.0000e-05
2023-04-03 03:01:50,802 ADAM: Layer 2 -> dw_min:9.9999e-01  dw_max:1.0000e+00 lr:1.0000e-05
2023-04-03 03:01:50,802 ADAM: Layer 3 -> dw_min:9.9999e-01  dw_max:1.0000e+00 lr:1.0000e-05
2023-04-03 03:01:50,904 			Learning rate: weights:   1.000e-05    
2023-04-03 03:01:50,904 			Last test performance: 99.04%
2023-04-03 03:01:50,904 ----------------
2023-04-03 03:01:54,903   98  => 123   		Training 486 pattern with 100.00% 	Forward time: 	 3.88 sec
2023-04-03 03:01:54,903 			Loss:    6.892e-04    			Backward time: 	 0.11 sec 
2023-04-03 03:01:54,903 ADAM: Layer 0 -> dw_min:1.0000e+00  dw_max:1.0000e+00 lr:1.0000e-05
2023-04-03 03:01:54,904 ADAM: Layer 1 -> dw_min:9.9999e-01  dw_max:1.0000e+00 lr:1.0000e-05
2023-04-03 03:01:54,904 ADAM: Layer 2 -> dw_min:9.9999e-01  dw_max:1.0000e+00 lr:1.0000e-05
2023-04-03 03:01:54,904 ADAM: Layer 3 -> dw_min:1.0000e+00  dw_max:1.0000e+00 lr:1.0000e-05
2023-04-03 03:01:54,922 			Learning rate: weights:   1.000e-05    
2023-04-03 03:01:54,922 			Last test performance: 99.04%
2023-04-03 03:01:54,922 ----------------
2023-04-03 03:01:58,921   98  => 124   		Training 486 pattern with 100.00% 	Forward time: 	 3.88 sec
2023-04-03 03:01:58,921 			Loss:    8.105e-04    			Backward time: 	 0.11 sec 
2023-04-03 03:01:58,921 ADAM: Layer 0 -> dw_min:1.0000e+00  dw_max:1.0000e+00 lr:1.0000e-05
2023-04-03 03:01:58,921 ADAM: Layer 1 -> dw_min:9.9999e-01  dw_max:1.0000e+00 lr:1.0000e-05
2023-04-03 03:01:58,921 ADAM: Layer 2 -> dw_min:9.9999e-01  dw_max:1.0000e+00 lr:1.0000e-05
2023-04-03 03:01:58,921 ADAM: Layer 3 -> dw_min:1.0000e+00  dw_max:1.0000e+00 lr:1.0000e-05
2023-04-03 03:01:58,992 
2023-04-03 03:01:58,992 Testing:
2023-04-03 03:01:59,186 		24 of 10000 with 95.83% 	 Time used:  0.19 sec
2023-04-03 03:01:59,379 		48 of 10000 with 97.92% 	 Time used:  0.19 sec
2023-04-03 03:01:59,573 		72 of 10000 with 98.61% 	 Time used:  0.19 sec
2023-04-03 03:01:59,766 		96 of 10000 with 97.92% 	 Time used:  0.19 sec
2023-04-03 03:01:59,960 		120 of 10000 with 98.33% 	 Time used:  0.19 sec
2023-04-03 03:02:00,153 		144 of 10000 with 97.92% 	 Time used:  0.19 sec
2023-04-03 03:02:00,347 		168 of 10000 with 98.21% 	 Time used:  0.19 sec
2023-04-03 03:02:00,540 		192 of 10000 with 98.44% 	 Time used:  0.19 sec
2023-04-03 03:02:00,733 		216 of 10000 with 98.15% 	 Time used:  0.19 sec
2023-04-03 03:02:00,927 		240 of 10000 with 98.33% 	 Time used:  0.19 sec
2023-04-03 03:02:01,120 		264 of 10000 with 98.48% 	 Time used:  0.19 sec
2023-04-03 03:02:01,314 		288 of 10000 with 98.61% 	 Time used:  0.19 sec
2023-04-03 03:02:01,507 		312 of 10000 with 98.40% 	 Time used:  0.19 sec
2023-04-03 03:02:01,700 		336 of 10000 with 98.21% 	 Time used:  0.19 sec
2023-04-03 03:02:01,894 		360 of 10000 with 98.33% 	 Time used:  0.19 sec
2023-04-03 03:02:02,088 		384 of 10000 with 98.44% 	 Time used:  0.19 sec
2023-04-03 03:02:02,282 		408 of 10000 with 98.53% 	 Time used:  0.19 sec
2023-04-03 03:02:02,475 		432 of 10000 with 98.61% 	 Time used:  0.19 sec
2023-04-03 03:02:02,669 		456 of 10000 with 98.25% 	 Time used:  0.19 sec
2023-04-03 03:02:02,862 		480 of 10000 with 98.33% 	 Time used:  0.19 sec
2023-04-03 03:02:03,056 		504 of 10000 with 98.41% 	 Time used:  0.19 sec
2023-04-03 03:02:03,249 		528 of 10000 with 98.30% 	 Time used:  0.19 sec
2023-04-03 03:02:03,443 		552 of 10000 with 98.37% 	 Time used:  0.19 sec
2023-04-03 03:02:03,636 		576 of 10000 with 98.44% 	 Time used:  0.19 sec
2023-04-03 03:02:03,829 		600 of 10000 with 98.50% 	 Time used:  0.19 sec
2023-04-03 03:02:04,023 		624 of 10000 with 98.56% 	 Time used:  0.19 sec
2023-04-03 03:02:04,216 		648 of 10000 with 98.61% 	 Time used:  0.19 sec
2023-04-03 03:02:04,410 		672 of 10000 with 98.66% 	 Time used:  0.19 sec
2023-04-03 03:02:04,603 		696 of 10000 with 98.71% 	 Time used:  0.19 sec
2023-04-03 03:02:04,797 		720 of 10000 with 98.75% 	 Time used:  0.19 sec
2023-04-03 03:02:04,990 		744 of 10000 with 98.79% 	 Time used:  0.19 sec
2023-04-03 03:02:05,184 		768 of 10000 with 98.83% 	 Time used:  0.19 sec
2023-04-03 03:02:05,377 		792 of 10000 with 98.86% 	 Time used:  0.19 sec
2023-04-03 03:02:05,570 		816 of 10000 with 98.90% 	 Time used:  0.19 sec
2023-04-03 03:02:05,764 		840 of 10000 with 98.93% 	 Time used:  0.19 sec
2023-04-03 03:02:05,957 		864 of 10000 with 98.84% 	 Time used:  0.19 sec
2023-04-03 03:02:06,151 		888 of 10000 with 98.87% 	 Time used:  0.19 sec
2023-04-03 03:02:06,344 		912 of 10000 with 98.79% 	 Time used:  0.19 sec
2023-04-03 03:02:06,538 		936 of 10000 with 98.82% 	 Time used:  0.19 sec
2023-04-03 03:02:06,731 		960 of 10000 with 98.85% 	 Time used:  0.19 sec
2023-04-03 03:02:06,924 		984 of 10000 with 98.88% 	 Time used:  0.19 sec
2023-04-03 03:02:07,118 		1008 of 10000 with 98.91% 	 Time used:  0.19 sec
2023-04-03 03:02:07,311 		1032 of 10000 with 98.93% 	 Time used:  0.19 sec
2023-04-03 03:02:07,505 		1056 of 10000 with 98.96% 	 Time used:  0.19 sec
2023-04-03 03:02:07,698 		1080 of 10000 with 98.89% 	 Time used:  0.19 sec
2023-04-03 03:02:07,892 		1104 of 10000 with 98.91% 	 Time used:  0.19 sec
2023-04-03 03:02:08,085 		1128 of 10000 with 98.94% 	 Time used:  0.19 sec
2023-04-03 03:02:08,279 		1152 of 10000 with 98.96% 	 Time used:  0.19 sec
2023-04-03 03:02:08,472 		1176 of 10000 with 98.98% 	 Time used:  0.19 sec
2023-04-03 03:02:08,665 		1200 of 10000 with 98.92% 	 Time used:  0.19 sec
2023-04-03 03:02:08,859 		1224 of 10000 with 98.94% 	 Time used:  0.19 sec
2023-04-03 03:02:09,052 		1248 of 10000 with 98.96% 	 Time used:  0.19 sec
2023-04-03 03:02:09,246 		1272 of 10000 with 98.98% 	 Time used:  0.19 sec
2023-04-03 03:02:09,439 		1296 of 10000 with 99.00% 	 Time used:  0.19 sec
2023-04-03 03:02:09,633 		1320 of 10000 with 99.02% 	 Time used:  0.19 sec
2023-04-03 03:02:09,826 		1344 of 10000 with 99.03% 	 Time used:  0.19 sec
2023-04-03 03:02:10,019 		1368 of 10000 with 98.98% 	 Time used:  0.19 sec
2023-04-03 03:02:10,213 		1392 of 10000 with 98.99% 	 Time used:  0.19 sec
2023-04-03 03:02:10,406 		1416 of 10000 with 99.01% 	 Time used:  0.19 sec
2023-04-03 03:02:10,600 		1440 of 10000 with 99.03% 	 Time used:  0.19 sec
2023-04-03 03:02:10,793 		1464 of 10000 with 99.04% 	 Time used:  0.19 sec
2023-04-03 03:02:10,986 		1488 of 10000 with 98.99% 	 Time used:  0.19 sec
2023-04-03 03:02:11,180 		1512 of 10000 with 99.01% 	 Time used:  0.19 sec
2023-04-03 03:02:11,373 		1536 of 10000 with 99.02% 	 Time used:  0.19 sec
2023-04-03 03:02:11,567 		1560 of 10000 with 99.04% 	 Time used:  0.19 sec
2023-04-03 03:02:11,760 		1584 of 10000 with 99.05% 	 Time used:  0.19 sec
2023-04-03 03:02:11,954 		1608 of 10000 with 99.00% 	 Time used:  0.19 sec
2023-04-03 03:02:12,147 		1632 of 10000 with 98.96% 	 Time used:  0.19 sec
2023-04-03 03:02:12,341 		1656 of 10000 with 98.97% 	 Time used:  0.19 sec
2023-04-03 03:02:12,535 		1680 of 10000 with 98.99% 	 Time used:  0.19 sec
2023-04-03 03:02:12,728 		1704 of 10000 with 99.00% 	 Time used:  0.19 sec
2023-04-03 03:02:12,922 		1728 of 10000 with 98.96% 	 Time used:  0.19 sec
2023-04-03 03:02:13,115 		1752 of 10000 with 98.97% 	 Time used:  0.19 sec
2023-04-03 03:02:13,308 		1776 of 10000 with 98.99% 	 Time used:  0.19 sec
2023-04-03 03:02:13,502 		1800 of 10000 with 99.00% 	 Time used:  0.19 sec
2023-04-03 03:02:13,695 		1824 of 10000 with 98.96% 	 Time used:  0.19 sec
2023-04-03 03:02:13,889 		1848 of 10000 with 98.92% 	 Time used:  0.19 sec
2023-04-03 03:02:14,082 		1872 of 10000 with 98.93% 	 Time used:  0.19 sec
2023-04-03 03:02:14,276 		1896 of 10000 with 98.95% 	 Time used:  0.19 sec
2023-04-03 03:02:14,470 		1920 of 10000 with 98.96% 	 Time used:  0.19 sec
2023-04-03 03:02:14,663 		1944 of 10000 with 98.97% 	 Time used:  0.19 sec
2023-04-03 03:02:14,857 		1968 of 10000 with 98.93% 	 Time used:  0.19 sec
2023-04-03 03:02:15,050 		1992 of 10000 with 98.95% 	 Time used:  0.19 sec
2023-04-03 03:02:15,244 		2016 of 10000 with 98.96% 	 Time used:  0.19 sec
2023-04-03 03:02:15,437 		2040 of 10000 with 98.92% 	 Time used:  0.19 sec
2023-04-03 03:02:15,630 		2064 of 10000 with 98.93% 	 Time used:  0.19 sec
2023-04-03 03:02:15,824 		2088 of 10000 with 98.90% 	 Time used:  0.19 sec
2023-04-03 03:02:16,017 		2112 of 10000 with 98.86% 	 Time used:  0.19 sec
2023-04-03 03:02:16,211 		2136 of 10000 with 98.88% 	 Time used:  0.19 sec
2023-04-03 03:02:16,404 		2160 of 10000 with 98.89% 	 Time used:  0.19 sec
2023-04-03 03:02:16,598 		2184 of 10000 with 98.90% 	 Time used:  0.19 sec
2023-04-03 03:02:16,791 		2208 of 10000 with 98.91% 	 Time used:  0.19 sec
2023-04-03 03:02:16,985 		2232 of 10000 with 98.92% 	 Time used:  0.19 sec
2023-04-03 03:02:17,178 		2256 of 10000 with 98.94% 	 Time used:  0.19 sec
2023-04-03 03:02:17,372 		2280 of 10000 with 98.95% 	 Time used:  0.19 sec
2023-04-03 03:02:17,565 		2304 of 10000 with 98.96% 	 Time used:  0.19 sec
2023-04-03 03:02:17,759 		2328 of 10000 with 98.97% 	 Time used:  0.19 sec
2023-04-03 03:02:17,952 		2352 of 10000 with 98.98% 	 Time used:  0.19 sec
2023-04-03 03:02:18,146 		2376 of 10000 with 98.95% 	 Time used:  0.19 sec
2023-04-03 03:02:18,339 		2400 of 10000 with 98.96% 	 Time used:  0.19 sec
2023-04-03 03:02:18,533 		2424 of 10000 with 98.97% 	 Time used:  0.19 sec
2023-04-03 03:02:18,726 		2448 of 10000 with 98.98% 	 Time used:  0.19 sec
2023-04-03 03:02:18,920 		2472 of 10000 with 98.99% 	 Time used:  0.19 sec
2023-04-03 03:02:19,113 		2496 of 10000 with 99.00% 	 Time used:  0.19 sec
2023-04-03 03:02:19,306 		2520 of 10000 with 99.01% 	 Time used:  0.19 sec
2023-04-03 03:02:19,500 		2544 of 10000 with 99.02% 	 Time used:  0.19 sec
2023-04-03 03:02:19,693 		2568 of 10000 with 98.99% 	 Time used:  0.19 sec
2023-04-03 03:02:19,887 		2592 of 10000 with 99.00% 	 Time used:  0.19 sec
2023-04-03 03:02:20,080 		2616 of 10000 with 98.97% 	 Time used:  0.19 sec
2023-04-03 03:02:20,273 		2640 of 10000 with 98.98% 	 Time used:  0.19 sec
2023-04-03 03:02:20,467 		2664 of 10000 with 98.99% 	 Time used:  0.19 sec
2023-04-03 03:02:20,660 		2688 of 10000 with 99.00% 	 Time used:  0.19 sec
2023-04-03 03:02:20,854 		2712 of 10000 with 99.00% 	 Time used:  0.19 sec
2023-04-03 03:02:21,047 		2736 of 10000 with 99.01% 	 Time used:  0.19 sec
2023-04-03 03:02:21,240 		2760 of 10000 with 99.02% 	 Time used:  0.19 sec
2023-04-03 03:02:21,434 		2784 of 10000 with 99.03% 	 Time used:  0.19 sec
2023-04-03 03:02:21,627 		2808 of 10000 with 99.04% 	 Time used:  0.19 sec
2023-04-03 03:02:21,821 		2832 of 10000 with 99.05% 	 Time used:  0.19 sec
2023-04-03 03:02:22,014 		2856 of 10000 with 99.05% 	 Time used:  0.19 sec
2023-04-03 03:02:22,208 		2880 of 10000 with 99.06% 	 Time used:  0.19 sec
2023-04-03 03:02:22,401 		2904 of 10000 with 99.07% 	 Time used:  0.19 sec
2023-04-03 03:02:22,595 		2928 of 10000 with 99.08% 	 Time used:  0.19 sec
2023-04-03 03:02:22,789 		2952 of 10000 with 99.09% 	 Time used:  0.19 sec
2023-04-03 03:02:22,982 		2976 of 10000 with 99.09% 	 Time used:  0.19 sec
2023-04-03 03:02:23,176 		3000 of 10000 with 99.10% 	 Time used:  0.19 sec
2023-04-03 03:02:23,369 		3024 of 10000 with 99.11% 	 Time used:  0.19 sec
2023-04-03 03:02:23,563 		3048 of 10000 with 99.11% 	 Time used:  0.19 sec
2023-04-03 03:02:23,756 		3072 of 10000 with 99.12% 	 Time used:  0.19 sec
2023-04-03 03:02:23,949 		3096 of 10000 with 99.13% 	 Time used:  0.19 sec
2023-04-03 03:02:24,143 		3120 of 10000 with 99.13% 	 Time used:  0.19 sec
2023-04-03 03:02:24,336 		3144 of 10000 with 99.14% 	 Time used:  0.19 sec
2023-04-03 03:02:24,530 		3168 of 10000 with 99.15% 	 Time used:  0.19 sec
2023-04-03 03:02:24,723 		3192 of 10000 with 99.12% 	 Time used:  0.19 sec
2023-04-03 03:02:24,917 		3216 of 10000 with 99.13% 	 Time used:  0.19 sec
2023-04-03 03:02:25,110 		3240 of 10000 with 99.14% 	 Time used:  0.19 sec
2023-04-03 03:02:25,304 		3264 of 10000 with 99.14% 	 Time used:  0.19 sec
2023-04-03 03:02:25,497 		3288 of 10000 with 99.12% 	 Time used:  0.19 sec
2023-04-03 03:02:25,690 		3312 of 10000 with 99.12% 	 Time used:  0.19 sec
2023-04-03 03:02:25,884 		3336 of 10000 with 99.13% 	 Time used:  0.19 sec
2023-04-03 03:02:26,077 		3360 of 10000 with 99.14% 	 Time used:  0.19 sec
2023-04-03 03:02:26,271 		3384 of 10000 with 99.14% 	 Time used:  0.19 sec
2023-04-03 03:02:26,464 		3408 of 10000 with 99.15% 	 Time used:  0.19 sec
2023-04-03 03:02:26,658 		3432 of 10000 with 99.16% 	 Time used:  0.19 sec
2023-04-03 03:02:26,851 		3456 of 10000 with 99.13% 	 Time used:  0.19 sec
2023-04-03 03:02:27,045 		3480 of 10000 with 99.11% 	 Time used:  0.19 sec
2023-04-03 03:02:27,238 		3504 of 10000 with 99.12% 	 Time used:  0.19 sec
2023-04-03 03:02:27,432 		3528 of 10000 with 99.12% 	 Time used:  0.19 sec
2023-04-03 03:02:27,625 		3552 of 10000 with 99.13% 	 Time used:  0.19 sec
2023-04-03 03:02:27,819 		3576 of 10000 with 99.11% 	 Time used:  0.19 sec
2023-04-03 03:02:28,012 		3600 of 10000 with 99.11% 	 Time used:  0.19 sec
2023-04-03 03:02:28,206 		3624 of 10000 with 99.12% 	 Time used:  0.19 sec
2023-04-03 03:02:28,399 		3648 of 10000 with 99.12% 	 Time used:  0.19 sec
2023-04-03 03:02:28,592 		3672 of 10000 with 99.13% 	 Time used:  0.19 sec
2023-04-03 03:02:28,786 		3696 of 10000 with 99.11% 	 Time used:  0.19 sec
2023-04-03 03:02:28,979 		3720 of 10000 with 99.09% 	 Time used:  0.19 sec
2023-04-03 03:02:29,173 		3744 of 10000 with 99.09% 	 Time used:  0.19 sec
2023-04-03 03:02:29,366 		3768 of 10000 with 99.10% 	 Time used:  0.19 sec
2023-04-03 03:02:29,559 		3792 of 10000 with 99.10% 	 Time used:  0.19 sec
2023-04-03 03:02:29,753 		3816 of 10000 with 99.08% 	 Time used:  0.19 sec
2023-04-03 03:02:29,946 		3840 of 10000 with 99.09% 	 Time used:  0.19 sec
2023-04-03 03:02:30,140 		3864 of 10000 with 99.09% 	 Time used:  0.19 sec
2023-04-03 03:02:30,333 		3888 of 10000 with 99.10% 	 Time used:  0.19 sec
2023-04-03 03:02:30,527 		3912 of 10000 with 99.11% 	 Time used:  0.19 sec
2023-04-03 03:02:30,720 		3936 of 10000 with 99.11% 	 Time used:  0.19 sec
2023-04-03 03:02:30,913 		3960 of 10000 with 99.12% 	 Time used:  0.19 sec
2023-04-03 03:02:31,107 		3984 of 10000 with 99.12% 	 Time used:  0.19 sec
2023-04-03 03:02:31,300 		4008 of 10000 with 99.10% 	 Time used:  0.19 sec
2023-04-03 03:02:31,494 		4032 of 10000 with 99.11% 	 Time used:  0.19 sec
2023-04-03 03:02:31,687 		4056 of 10000 with 99.09% 	 Time used:  0.19 sec
2023-04-03 03:02:31,881 		4080 of 10000 with 99.09% 	 Time used:  0.19 sec
2023-04-03 03:02:32,074 		4104 of 10000 with 99.10% 	 Time used:  0.19 sec
2023-04-03 03:02:32,267 		4128 of 10000 with 99.10% 	 Time used:  0.19 sec
2023-04-03 03:02:32,461 		4152 of 10000 with 99.11% 	 Time used:  0.19 sec
2023-04-03 03:02:32,655 		4176 of 10000 with 99.11% 	 Time used:  0.19 sec
2023-04-03 03:02:32,848 		4200 of 10000 with 99.10% 	 Time used:  0.19 sec
2023-04-03 03:02:33,041 		4224 of 10000 with 99.10% 	 Time used:  0.19 sec
2023-04-03 03:02:33,235 		4248 of 10000 with 99.11% 	 Time used:  0.19 sec
2023-04-03 03:02:33,428 		4272 of 10000 with 99.11% 	 Time used:  0.19 sec
2023-04-03 03:02:33,622 		4296 of 10000 with 99.12% 	 Time used:  0.19 sec
2023-04-03 03:02:33,815 		4320 of 10000 with 99.12% 	 Time used:  0.19 sec
2023-04-03 03:02:34,008 		4344 of 10000 with 99.13% 	 Time used:  0.19 sec
2023-04-03 03:02:34,202 		4368 of 10000 with 99.11% 	 Time used:  0.19 sec
2023-04-03 03:02:34,395 		4392 of 10000 with 99.09% 	 Time used:  0.19 sec
2023-04-03 03:02:34,589 		4416 of 10000 with 99.07% 	 Time used:  0.19 sec
2023-04-03 03:02:34,782 		4440 of 10000 with 99.08% 	 Time used:  0.19 sec
2023-04-03 03:02:34,975 		4464 of 10000 with 99.08% 	 Time used:  0.19 sec
2023-04-03 03:02:35,169 		4488 of 10000 with 99.09% 	 Time used:  0.19 sec
2023-04-03 03:02:35,362 		4512 of 10000 with 99.05% 	 Time used:  0.19 sec
2023-04-03 03:02:35,556 		4536 of 10000 with 99.05% 	 Time used:  0.19 sec
2023-04-03 03:02:35,749 		4560 of 10000 with 99.06% 	 Time used:  0.19 sec
2023-04-03 03:02:35,943 		4584 of 10000 with 99.06% 	 Time used:  0.19 sec
2023-04-03 03:02:36,136 		4608 of 10000 with 99.07% 	 Time used:  0.19 sec
2023-04-03 03:02:36,329 		4632 of 10000 with 99.07% 	 Time used:  0.19 sec
2023-04-03 03:02:36,523 		4656 of 10000 with 99.08% 	 Time used:  0.19 sec
2023-04-03 03:02:36,716 		4680 of 10000 with 99.08% 	 Time used:  0.19 sec
2023-04-03 03:02:36,910 		4704 of 10000 with 99.09% 	 Time used:  0.19 sec
2023-04-03 03:02:37,103 		4728 of 10000 with 99.05% 	 Time used:  0.19 sec
2023-04-03 03:02:37,297 		4752 of 10000 with 99.05% 	 Time used:  0.19 sec
2023-04-03 03:02:37,490 		4776 of 10000 with 99.04% 	 Time used:  0.19 sec
2023-04-03 03:02:37,684 		4800 of 10000 with 99.04% 	 Time used:  0.19 sec
2023-04-03 03:02:37,877 		4824 of 10000 with 99.05% 	 Time used:  0.19 sec
2023-04-03 03:02:38,071 		4848 of 10000 with 99.05% 	 Time used:  0.19 sec
2023-04-03 03:02:38,264 		4872 of 10000 with 99.06% 	 Time used:  0.19 sec
2023-04-03 03:02:38,458 		4896 of 10000 with 99.06% 	 Time used:  0.19 sec
2023-04-03 03:02:38,651 		4920 of 10000 with 99.07% 	 Time used:  0.19 sec
2023-04-03 03:02:38,844 		4944 of 10000 with 99.07% 	 Time used:  0.19 sec
2023-04-03 03:02:39,038 		4968 of 10000 with 99.07% 	 Time used:  0.19 sec
2023-04-03 03:02:39,231 		4992 of 10000 with 99.08% 	 Time used:  0.19 sec
2023-04-03 03:02:39,425 		5016 of 10000 with 99.08% 	 Time used:  0.19 sec
2023-04-03 03:02:39,618 		5040 of 10000 with 99.09% 	 Time used:  0.19 sec
2023-04-03 03:02:39,812 		5064 of 10000 with 99.09% 	 Time used:  0.19 sec
2023-04-03 03:02:40,005 		5088 of 10000 with 99.10% 	 Time used:  0.19 sec
2023-04-03 03:02:40,199 		5112 of 10000 with 99.10% 	 Time used:  0.19 sec
2023-04-03 03:02:40,392 		5136 of 10000 with 99.10% 	 Time used:  0.19 sec
2023-04-03 03:02:40,588 		5160 of 10000 with 99.11% 	 Time used:  0.20 sec
2023-04-03 03:02:40,781 		5184 of 10000 with 99.11% 	 Time used:  0.19 sec
2023-04-03 03:02:40,975 		5208 of 10000 with 99.12% 	 Time used:  0.19 sec
2023-04-03 03:02:41,168 		5232 of 10000 with 99.12% 	 Time used:  0.19 sec
2023-04-03 03:02:41,362 		5256 of 10000 with 99.12% 	 Time used:  0.19 sec
2023-04-03 03:02:41,555 		5280 of 10000 with 99.13% 	 Time used:  0.19 sec
2023-04-03 03:02:41,749 		5304 of 10000 with 99.13% 	 Time used:  0.19 sec
2023-04-03 03:02:41,942 		5328 of 10000 with 99.14% 	 Time used:  0.19 sec
2023-04-03 03:02:42,136 		5352 of 10000 with 99.12% 	 Time used:  0.19 sec
2023-04-03 03:02:42,329 		5376 of 10000 with 99.13% 	 Time used:  0.19 sec
2023-04-03 03:02:42,524 		5400 of 10000 with 99.11% 	 Time used:  0.19 sec
2023-04-03 03:02:42,717 		5424 of 10000 with 99.10% 	 Time used:  0.19 sec
2023-04-03 03:02:42,911 		5448 of 10000 with 99.10% 	 Time used:  0.19 sec
2023-04-03 03:02:43,104 		5472 of 10000 with 99.10% 	 Time used:  0.19 sec
2023-04-03 03:02:43,298 		5496 of 10000 with 99.11% 	 Time used:  0.19 sec
2023-04-03 03:02:43,491 		5520 of 10000 with 99.09% 	 Time used:  0.19 sec
2023-04-03 03:02:43,685 		5544 of 10000 with 99.10% 	 Time used:  0.19 sec
2023-04-03 03:02:43,878 		5568 of 10000 with 99.10% 	 Time used:  0.19 sec
2023-04-03 03:02:44,071 		5592 of 10000 with 99.11% 	 Time used:  0.19 sec
2023-04-03 03:02:44,265 		5616 of 10000 with 99.09% 	 Time used:  0.19 sec
2023-04-03 03:02:44,458 		5640 of 10000 with 99.08% 	 Time used:  0.19 sec
2023-04-03 03:02:44,652 		5664 of 10000 with 99.08% 	 Time used:  0.19 sec
2023-04-03 03:02:44,845 		5688 of 10000 with 99.07% 	 Time used:  0.19 sec
2023-04-03 03:02:45,039 		5712 of 10000 with 99.07% 	 Time used:  0.19 sec
2023-04-03 03:02:45,232 		5736 of 10000 with 99.04% 	 Time used:  0.19 sec
2023-04-03 03:02:45,426 		5760 of 10000 with 99.05% 	 Time used:  0.19 sec
2023-04-03 03:02:45,620 		5784 of 10000 with 99.03% 	 Time used:  0.19 sec
2023-04-03 03:02:45,813 		5808 of 10000 with 99.04% 	 Time used:  0.19 sec
2023-04-03 03:02:46,007 		5832 of 10000 with 99.02% 	 Time used:  0.19 sec
2023-04-03 03:02:46,200 		5856 of 10000 with 99.03% 	 Time used:  0.19 sec
2023-04-03 03:02:46,394 		5880 of 10000 with 99.03% 	 Time used:  0.19 sec
2023-04-03 03:02:46,588 		5904 of 10000 with 99.03% 	 Time used:  0.19 sec
2023-04-03 03:02:46,781 		5928 of 10000 with 99.04% 	 Time used:  0.19 sec
2023-04-03 03:02:46,975 		5952 of 10000 with 99.04% 	 Time used:  0.19 sec
2023-04-03 03:02:47,168 		5976 of 10000 with 99.05% 	 Time used:  0.19 sec
2023-04-03 03:02:47,361 		6000 of 10000 with 99.03% 	 Time used:  0.19 sec
2023-04-03 03:02:47,555 		6024 of 10000 with 99.04% 	 Time used:  0.19 sec
2023-04-03 03:02:47,748 		6048 of 10000 with 99.02% 	 Time used:  0.19 sec
2023-04-03 03:02:47,942 		6072 of 10000 with 99.01% 	 Time used:  0.19 sec
2023-04-03 03:02:48,135 		6096 of 10000 with 99.00% 	 Time used:  0.19 sec
2023-04-03 03:02:48,329 		6120 of 10000 with 99.00% 	 Time used:  0.19 sec
2023-04-03 03:02:48,522 		6144 of 10000 with 99.01% 	 Time used:  0.19 sec
2023-04-03 03:02:48,716 		6168 of 10000 with 98.99% 	 Time used:  0.19 sec
2023-04-03 03:02:48,909 		6192 of 10000 with 98.98% 	 Time used:  0.19 sec
2023-04-03 03:02:49,103 		6216 of 10000 with 98.99% 	 Time used:  0.19 sec
2023-04-03 03:02:49,296 		6240 of 10000 with 98.99% 	 Time used:  0.19 sec
2023-04-03 03:02:49,490 		6264 of 10000 with 98.99% 	 Time used:  0.19 sec
2023-04-03 03:02:49,683 		6288 of 10000 with 99.00% 	 Time used:  0.19 sec
2023-04-03 03:02:49,877 		6312 of 10000 with 99.00% 	 Time used:  0.19 sec
2023-04-03 03:02:50,070 		6336 of 10000 with 99.01% 	 Time used:  0.19 sec
2023-04-03 03:02:50,263 		6360 of 10000 with 99.01% 	 Time used:  0.19 sec
2023-04-03 03:02:50,457 		6384 of 10000 with 99.01% 	 Time used:  0.19 sec
2023-04-03 03:02:50,650 		6408 of 10000 with 99.02% 	 Time used:  0.19 sec
2023-04-03 03:02:50,844 		6432 of 10000 with 99.02% 	 Time used:  0.19 sec
2023-04-03 03:02:51,037 		6456 of 10000 with 99.02% 	 Time used:  0.19 sec
2023-04-03 03:02:51,231 		6480 of 10000 with 99.03% 	 Time used:  0.19 sec
2023-04-03 03:02:51,424 		6504 of 10000 with 99.02% 	 Time used:  0.19 sec
2023-04-03 03:02:51,617 		6528 of 10000 with 99.02% 	 Time used:  0.19 sec
2023-04-03 03:02:51,812 		6552 of 10000 with 99.01% 	 Time used:  0.19 sec
2023-04-03 03:02:52,005 		6576 of 10000 with 99.01% 	 Time used:  0.19 sec
2023-04-03 03:02:52,198 		6600 of 10000 with 99.02% 	 Time used:  0.19 sec
2023-04-03 03:02:52,392 		6624 of 10000 with 99.02% 	 Time used:  0.19 sec
2023-04-03 03:02:52,585 		6648 of 10000 with 99.02% 	 Time used:  0.19 sec
2023-04-03 03:02:52,779 		6672 of 10000 with 99.03% 	 Time used:  0.19 sec
2023-04-03 03:02:52,972 		6696 of 10000 with 99.03% 	 Time used:  0.19 sec
2023-04-03 03:02:53,166 		6720 of 10000 with 99.02% 	 Time used:  0.19 sec
2023-04-03 03:02:53,359 		6744 of 10000 with 99.01% 	 Time used:  0.19 sec
2023-04-03 03:02:53,552 		6768 of 10000 with 99.00% 	 Time used:  0.19 sec
2023-04-03 03:02:53,746 		6792 of 10000 with 98.98% 	 Time used:  0.19 sec
2023-04-03 03:02:53,939 		6816 of 10000 with 98.97% 	 Time used:  0.19 sec
2023-04-03 03:02:54,133 		6840 of 10000 with 98.98% 	 Time used:  0.19 sec
2023-04-03 03:02:54,326 		6864 of 10000 with 98.98% 	 Time used:  0.19 sec
2023-04-03 03:02:54,520 		6888 of 10000 with 98.98% 	 Time used:  0.19 sec
2023-04-03 03:02:54,713 		6912 of 10000 with 98.97% 	 Time used:  0.19 sec
2023-04-03 03:02:54,907 		6936 of 10000 with 98.98% 	 Time used:  0.19 sec
2023-04-03 03:02:55,100 		6960 of 10000 with 98.98% 	 Time used:  0.19 sec
2023-04-03 03:02:55,294 		6984 of 10000 with 98.97% 	 Time used:  0.19 sec
2023-04-03 03:02:55,487 		7008 of 10000 with 98.97% 	 Time used:  0.19 sec
2023-04-03 03:02:55,680 		7032 of 10000 with 98.98% 	 Time used:  0.19 sec
2023-04-03 03:02:55,874 		7056 of 10000 with 98.98% 	 Time used:  0.19 sec
2023-04-03 03:02:56,067 		7080 of 10000 with 98.98% 	 Time used:  0.19 sec
2023-04-03 03:02:56,261 		7104 of 10000 with 98.99% 	 Time used:  0.19 sec
2023-04-03 03:02:56,454 		7128 of 10000 with 98.99% 	 Time used:  0.19 sec
2023-04-03 03:02:56,648 		7152 of 10000 with 98.99% 	 Time used:  0.19 sec
2023-04-03 03:02:56,841 		7176 of 10000 with 99.00% 	 Time used:  0.19 sec
2023-04-03 03:02:57,035 		7200 of 10000 with 99.00% 	 Time used:  0.19 sec
2023-04-03 03:02:57,228 		7224 of 10000 with 98.99% 	 Time used:  0.19 sec
2023-04-03 03:02:57,422 		7248 of 10000 with 98.99% 	 Time used:  0.19 sec
2023-04-03 03:02:57,615 		7272 of 10000 with 99.00% 	 Time used:  0.19 sec
2023-04-03 03:02:57,809 		7296 of 10000 with 99.00% 	 Time used:  0.19 sec
2023-04-03 03:02:58,002 		7320 of 10000 with 98.99% 	 Time used:  0.19 sec
2023-04-03 03:02:58,196 		7344 of 10000 with 98.98% 	 Time used:  0.19 sec
2023-04-03 03:02:58,389 		7368 of 10000 with 98.98% 	 Time used:  0.19 sec
2023-04-03 03:02:58,583 		7392 of 10000 with 98.97% 	 Time used:  0.19 sec
2023-04-03 03:02:58,776 		7416 of 10000 with 98.98% 	 Time used:  0.19 sec
2023-04-03 03:02:58,969 		7440 of 10000 with 98.98% 	 Time used:  0.19 sec
2023-04-03 03:02:59,163 		7464 of 10000 with 98.98% 	 Time used:  0.19 sec
2023-04-03 03:02:59,356 		7488 of 10000 with 98.99% 	 Time used:  0.19 sec
2023-04-03 03:02:59,550 		7512 of 10000 with 98.99% 	 Time used:  0.19 sec
2023-04-03 03:02:59,743 		7536 of 10000 with 98.99% 	 Time used:  0.19 sec
2023-04-03 03:02:59,937 		7560 of 10000 with 98.98% 	 Time used:  0.19 sec
2023-04-03 03:03:00,130 		7584 of 10000 with 98.98% 	 Time used:  0.19 sec
2023-04-03 03:03:00,324 		7608 of 10000 with 98.99% 	 Time used:  0.19 sec
2023-04-03 03:03:00,517 		7632 of 10000 with 98.99% 	 Time used:  0.19 sec
2023-04-03 03:03:00,711 		7656 of 10000 with 98.99% 	 Time used:  0.19 sec
2023-04-03 03:03:00,904 		7680 of 10000 with 99.00% 	 Time used:  0.19 sec
2023-04-03 03:03:01,098 		7704 of 10000 with 99.00% 	 Time used:  0.19 sec
2023-04-03 03:03:01,291 		7728 of 10000 with 99.00% 	 Time used:  0.19 sec
2023-04-03 03:03:01,485 		7752 of 10000 with 99.01% 	 Time used:  0.19 sec
2023-04-03 03:03:01,678 		7776 of 10000 with 99.01% 	 Time used:  0.19 sec
2023-04-03 03:03:01,871 		7800 of 10000 with 99.01% 	 Time used:  0.19 sec
2023-04-03 03:03:02,065 		7824 of 10000 with 99.02% 	 Time used:  0.19 sec
2023-04-03 03:03:02,259 		7848 of 10000 with 99.02% 	 Time used:  0.19 sec
2023-04-03 03:03:02,452 		7872 of 10000 with 99.02% 	 Time used:  0.19 sec
2023-04-03 03:03:02,646 		7896 of 10000 with 99.01% 	 Time used:  0.19 sec
2023-04-03 03:03:02,839 		7920 of 10000 with 99.02% 	 Time used:  0.19 sec
2023-04-03 03:03:03,033 		7944 of 10000 with 99.02% 	 Time used:  0.19 sec
2023-04-03 03:03:03,226 		7968 of 10000 with 99.02% 	 Time used:  0.19 sec
2023-04-03 03:03:03,420 		7992 of 10000 with 99.02% 	 Time used:  0.19 sec
2023-04-03 03:03:03,613 		8016 of 10000 with 99.00% 	 Time used:  0.19 sec
2023-04-03 03:03:03,807 		8040 of 10000 with 99.00% 	 Time used:  0.19 sec
2023-04-03 03:03:04,000 		8064 of 10000 with 99.01% 	 Time used:  0.19 sec
2023-04-03 03:03:04,194 		8088 of 10000 with 99.00% 	 Time used:  0.19 sec
2023-04-03 03:03:04,387 		8112 of 10000 with 99.00% 	 Time used:  0.19 sec
2023-04-03 03:03:04,581 		8136 of 10000 with 99.00% 	 Time used:  0.19 sec
2023-04-03 03:03:04,774 		8160 of 10000 with 99.01% 	 Time used:  0.19 sec
2023-04-03 03:03:04,968 		8184 of 10000 with 99.01% 	 Time used:  0.19 sec
2023-04-03 03:03:05,161 		8208 of 10000 with 99.01% 	 Time used:  0.19 sec
2023-04-03 03:03:05,355 		8232 of 10000 with 99.02% 	 Time used:  0.19 sec
2023-04-03 03:03:05,548 		8256 of 10000 with 99.02% 	 Time used:  0.19 sec
2023-04-03 03:03:05,742 		8280 of 10000 with 99.02% 	 Time used:  0.19 sec
2023-04-03 03:03:05,935 		8304 of 10000 with 99.02% 	 Time used:  0.19 sec
2023-04-03 03:03:06,129 		8328 of 10000 with 99.02% 	 Time used:  0.19 sec
2023-04-03 03:03:06,322 		8352 of 10000 with 99.02% 	 Time used:  0.19 sec
2023-04-03 03:03:06,516 		8376 of 10000 with 99.02% 	 Time used:  0.19 sec
2023-04-03 03:03:06,709 		8400 of 10000 with 99.02% 	 Time used:  0.19 sec
2023-04-03 03:03:06,903 		8424 of 10000 with 99.03% 	 Time used:  0.19 sec
2023-04-03 03:03:07,096 		8448 of 10000 with 99.03% 	 Time used:  0.19 sec
2023-04-03 03:03:07,289 		8472 of 10000 with 99.03% 	 Time used:  0.19 sec
2023-04-03 03:03:07,483 		8496 of 10000 with 99.02% 	 Time used:  0.19 sec
2023-04-03 03:03:07,676 		8520 of 10000 with 99.03% 	 Time used:  0.19 sec
2023-04-03 03:03:07,870 		8544 of 10000 with 99.03% 	 Time used:  0.19 sec
2023-04-03 03:03:08,063 		8568 of 10000 with 99.03% 	 Time used:  0.19 sec
2023-04-03 03:03:08,257 		8592 of 10000 with 99.03% 	 Time used:  0.19 sec
2023-04-03 03:03:08,450 		8616 of 10000 with 99.04% 	 Time used:  0.19 sec
2023-04-03 03:03:08,644 		8640 of 10000 with 99.03% 	 Time used:  0.19 sec
2023-04-03 03:03:08,837 		8664 of 10000 with 99.02% 	 Time used:  0.19 sec
2023-04-03 03:03:09,031 		8688 of 10000 with 99.02% 	 Time used:  0.19 sec
2023-04-03 03:03:09,224 		8712 of 10000 with 99.02% 	 Time used:  0.19 sec
2023-04-03 03:03:09,418 		8736 of 10000 with 99.03% 	 Time used:  0.19 sec
2023-04-03 03:03:09,611 		8760 of 10000 with 99.03% 	 Time used:  0.19 sec
2023-04-03 03:03:09,805 		8784 of 10000 with 99.02% 	 Time used:  0.19 sec
2023-04-03 03:03:09,998 		8808 of 10000 with 99.01% 	 Time used:  0.19 sec
2023-04-03 03:03:10,191 		8832 of 10000 with 99.00% 	 Time used:  0.19 sec
2023-04-03 03:03:10,385 		8856 of 10000 with 99.01% 	 Time used:  0.19 sec
2023-04-03 03:03:10,578 		8880 of 10000 with 99.00% 	 Time used:  0.19 sec
2023-04-03 03:03:10,772 		8904 of 10000 with 99.00% 	 Time used:  0.19 sec
2023-04-03 03:03:10,965 		8928 of 10000 with 99.00% 	 Time used:  0.19 sec
2023-04-03 03:03:11,159 		8952 of 10000 with 99.01% 	 Time used:  0.19 sec
2023-04-03 03:03:11,352 		8976 of 10000 with 99.01% 	 Time used:  0.19 sec
2023-04-03 03:03:11,545 		9000 of 10000 with 99.01% 	 Time used:  0.19 sec
2023-04-03 03:03:11,739 		9024 of 10000 with 99.01% 	 Time used:  0.19 sec
2023-04-03 03:03:11,932 		9048 of 10000 with 99.02% 	 Time used:  0.19 sec
2023-04-03 03:03:12,126 		9072 of 10000 with 99.02% 	 Time used:  0.19 sec
2023-04-03 03:03:12,319 		9096 of 10000 with 99.02% 	 Time used:  0.19 sec
2023-04-03 03:03:12,513 		9120 of 10000 with 99.01% 	 Time used:  0.19 sec
2023-04-03 03:03:12,707 		9144 of 10000 with 99.00% 	 Time used:  0.19 sec
2023-04-03 03:03:12,900 		9168 of 10000 with 99.01% 	 Time used:  0.19 sec
2023-04-03 03:03:13,094 		9192 of 10000 with 99.01% 	 Time used:  0.19 sec
2023-04-03 03:03:13,287 		9216 of 10000 with 99.01% 	 Time used:  0.19 sec
2023-04-03 03:03:13,481 		9240 of 10000 with 99.00% 	 Time used:  0.19 sec
2023-04-03 03:03:13,674 		9264 of 10000 with 99.01% 	 Time used:  0.19 sec
2023-04-03 03:03:13,867 		9288 of 10000 with 99.01% 	 Time used:  0.19 sec
2023-04-03 03:03:14,061 		9312 of 10000 with 99.01% 	 Time used:  0.19 sec
2023-04-03 03:03:14,254 		9336 of 10000 with 99.01% 	 Time used:  0.19 sec
2023-04-03 03:03:14,448 		9360 of 10000 with 99.02% 	 Time used:  0.19 sec
2023-04-03 03:03:14,642 		9384 of 10000 with 99.02% 	 Time used:  0.19 sec
2023-04-03 03:03:14,836 		9408 of 10000 with 99.02% 	 Time used:  0.19 sec
2023-04-03 03:03:15,029 		9432 of 10000 with 99.02% 	 Time used:  0.19 sec
2023-04-03 03:03:15,223 		9456 of 10000 with 99.03% 	 Time used:  0.19 sec
2023-04-03 03:03:15,416 		9480 of 10000 with 99.03% 	 Time used:  0.19 sec
2023-04-03 03:03:15,609 		9504 of 10000 with 99.03% 	 Time used:  0.19 sec
2023-04-03 03:03:15,803 		9528 of 10000 with 99.03% 	 Time used:  0.19 sec
2023-04-03 03:03:15,996 		9552 of 10000 with 99.03% 	 Time used:  0.19 sec
2023-04-03 03:03:16,190 		9576 of 10000 with 99.03% 	 Time used:  0.19 sec
2023-04-03 03:03:16,383 		9600 of 10000 with 99.03% 	 Time used:  0.19 sec
2023-04-03 03:03:16,577 		9624 of 10000 with 99.03% 	 Time used:  0.19 sec
2023-04-03 03:03:16,770 		9648 of 10000 with 99.03% 	 Time used:  0.19 sec
2023-04-03 03:03:16,964 		9672 of 10000 with 99.03% 	 Time used:  0.19 sec
2023-04-03 03:03:17,157 		9696 of 10000 with 99.03% 	 Time used:  0.19 sec
2023-04-03 03:03:17,351 		9720 of 10000 with 99.03% 	 Time used:  0.19 sec
2023-04-03 03:03:17,545 		9744 of 10000 with 99.04% 	 Time used:  0.19 sec
2023-04-03 03:03:17,738 		9768 of 10000 with 99.03% 	 Time used:  0.19 sec
2023-04-03 03:03:17,931 		9792 of 10000 with 99.03% 	 Time used:  0.19 sec
2023-04-03 03:03:18,125 		9816 of 10000 with 99.03% 	 Time used:  0.19 sec
2023-04-03 03:03:18,318 		9840 of 10000 with 99.03% 	 Time used:  0.19 sec
2023-04-03 03:03:18,512 		9864 of 10000 with 99.04% 	 Time used:  0.19 sec
2023-04-03 03:03:18,705 		9888 of 10000 with 99.03% 	 Time used:  0.19 sec
2023-04-03 03:03:18,899 		9912 of 10000 with 99.03% 	 Time used:  0.19 sec
2023-04-03 03:03:19,092 		9936 of 10000 with 99.03% 	 Time used:  0.19 sec
2023-04-03 03:03:19,286 		9960 of 10000 with 99.04% 	 Time used:  0.19 sec
2023-04-03 03:03:19,479 		9984 of 10000 with 99.04% 	 Time used:  0.19 sec
2023-04-03 03:03:19,612 		10000 of 10000 with 99.03% 	 Time used:  0.13 sec
2023-04-03 03:03:19,612 
2023-04-03 03:03:19,614 			Learning rate: weights:   1.000e-05    
2023-04-03 03:03:19,614 			Last test performance: 99.03%
2023-04-03 03:03:19,614 ----------------
2023-04-03 03:03:23,613   99  =>  0    		Training 486 pattern with 100.00% 	Forward time: 	 3.88 sec
2023-04-03 03:03:23,613 			Loss:    6.464e-04    			Backward time: 	 0.11 sec 
2023-04-03 03:03:23,613 ADAM: Layer 0 -> dw_min:1.0000e+00  dw_max:1.0000e+00 lr:1.0000e-05
2023-04-03 03:03:23,613 ADAM: Layer 1 -> dw_min:9.9999e-01  dw_max:1.0000e+00 lr:1.0000e-05
2023-04-03 03:03:23,613 ADAM: Layer 2 -> dw_min:9.9999e-01  dw_max:1.0000e+00 lr:1.0000e-05
2023-04-03 03:03:23,614 ADAM: Layer 3 -> dw_min:1.0000e+00  dw_max:1.0000e+00 lr:1.0000e-05
2023-04-03 03:03:23,648 			Learning rate: weights:   1.000e-05    
2023-04-03 03:03:23,648 			Last test performance: 99.03%
2023-04-03 03:03:23,648 ----------------
2023-04-03 03:03:27,646   99  =>  1    		Training 486 pattern with 100.00% 	Forward time: 	 3.88 sec
2023-04-03 03:03:27,647 			Loss:    1.328e-03    			Backward time: 	 0.11 sec 
2023-04-03 03:03:27,647 ADAM: Layer 0 -> dw_min:1.0000e+00  dw_max:1.0000e+00 lr:1.0000e-05
2023-04-03 03:03:27,647 ADAM: Layer 1 -> dw_min:9.9999e-01  dw_max:1.0000e+00 lr:1.0000e-05
2023-04-03 03:03:27,647 ADAM: Layer 2 -> dw_min:9.9999e-01  dw_max:1.0000e+00 lr:1.0000e-05
2023-04-03 03:03:27,647 ADAM: Layer 3 -> dw_min:1.0000e+00  dw_max:1.0000e+00 lr:1.0000e-05
2023-04-03 03:03:27,713 			Learning rate: weights:   1.000e-05    
2023-04-03 03:03:27,713 			Last test performance: 99.03%
2023-04-03 03:03:27,713 ----------------
2023-04-03 03:03:31,711   99  =>  2    		Training 486 pattern with 100.00% 	Forward time: 	 3.88 sec
2023-04-03 03:03:31,711 			Loss:    1.054e-03    			Backward time: 	 0.11 sec 
2023-04-03 03:03:31,712 ADAM: Layer 0 -> dw_min:1.0000e+00  dw_max:1.0000e+00 lr:1.0000e-05
2023-04-03 03:03:31,712 ADAM: Layer 1 -> dw_min:9.9999e-01  dw_max:1.0000e+00 lr:1.0000e-05
2023-04-03 03:03:31,712 ADAM: Layer 2 -> dw_min:9.9999e-01  dw_max:1.0000e+00 lr:1.0000e-05
2023-04-03 03:03:31,712 ADAM: Layer 3 -> dw_min:9.9999e-01  dw_max:1.0000e+00 lr:1.0000e-05
2023-04-03 03:03:31,781 			Learning rate: weights:   1.000e-05    
2023-04-03 03:03:31,781 			Last test performance: 99.03%
2023-04-03 03:03:31,781 ----------------
2023-04-03 03:03:35,780   99  =>  3    		Training 486 pattern with 100.00% 	Forward time: 	 3.88 sec
2023-04-03 03:03:35,780 			Loss:    8.150e-04    			Backward time: 	 0.11 sec 
2023-04-03 03:03:35,780 ADAM: Layer 0 -> dw_min:1.0000e+00  dw_max:1.0000e+00 lr:1.0000e-05
2023-04-03 03:03:35,780 ADAM: Layer 1 -> dw_min:9.9999e-01  dw_max:1.0000e+00 lr:1.0000e-05
2023-04-03 03:03:35,780 ADAM: Layer 2 -> dw_min:9.9999e-01  dw_max:1.0000e+00 lr:1.0000e-05
2023-04-03 03:03:35,780 ADAM: Layer 3 -> dw_min:9.9999e-01  dw_max:1.0000e+00 lr:1.0000e-05
2023-04-03 03:03:35,879 			Learning rate: weights:   1.000e-05    
2023-04-03 03:03:35,879 			Last test performance: 99.03%
2023-04-03 03:03:35,879 ----------------
2023-04-03 03:03:39,877   99  =>  4    		Training 486 pattern with 100.00% 	Forward time: 	 3.88 sec
2023-04-03 03:03:39,877 			Loss:    1.201e-04    			Backward time: 	 0.11 sec 
2023-04-03 03:03:39,878 ADAM: Layer 0 -> dw_min:1.0000e+00  dw_max:1.0000e+00 lr:1.0000e-05
2023-04-03 03:03:39,878 ADAM: Layer 1 -> dw_min:9.9999e-01  dw_max:1.0000e+00 lr:1.0000e-05
2023-04-03 03:03:39,878 ADAM: Layer 2 -> dw_min:9.9999e-01  dw_max:1.0000e+00 lr:1.0000e-05
2023-04-03 03:03:39,878 ADAM: Layer 3 -> dw_min:9.9999e-01  dw_max:1.0000e+00 lr:1.0000e-05
2023-04-03 03:03:39,902 			Learning rate: weights:   1.000e-05    
2023-04-03 03:03:39,902 			Last test performance: 99.03%
2023-04-03 03:03:39,902 ----------------
2023-04-03 03:03:43,903   99  =>  5    		Training 486 pattern with 100.00% 	Forward time: 	 3.88 sec
2023-04-03 03:03:43,904 			Loss:    4.242e-04    			Backward time: 	 0.11 sec 
2023-04-03 03:03:43,904 ADAM: Layer 0 -> dw_min:1.0000e+00  dw_max:1.0000e+00 lr:1.0000e-05
2023-04-03 03:03:43,904 ADAM: Layer 1 -> dw_min:9.9999e-01  dw_max:1.0000e+00 lr:1.0000e-05
2023-04-03 03:03:43,904 ADAM: Layer 2 -> dw_min:9.9999e-01  dw_max:1.0000e+00 lr:1.0000e-05
2023-04-03 03:03:43,904 ADAM: Layer 3 -> dw_min:9.9999e-01  dw_max:1.0000e+00 lr:1.0000e-05
2023-04-03 03:03:43,957 			Learning rate: weights:   1.000e-05    
2023-04-03 03:03:43,957 			Last test performance: 99.03%
2023-04-03 03:03:43,957 ----------------
2023-04-03 03:03:47,960   99  =>  6    		Training 486 pattern with 100.00% 	Forward time: 	 3.88 sec
2023-04-03 03:03:47,960 			Loss:    1.455e-03    			Backward time: 	 0.11 sec 
2023-04-03 03:03:47,960 ADAM: Layer 0 -> dw_min:1.0000e+00  dw_max:1.0000e+00 lr:1.0000e-05
2023-04-03 03:03:47,961 ADAM: Layer 1 -> dw_min:9.9999e-01  dw_max:1.0000e+00 lr:1.0000e-05
2023-04-03 03:03:47,961 ADAM: Layer 2 -> dw_min:9.9999e-01  dw_max:1.0000e+00 lr:1.0000e-05
2023-04-03 03:03:47,961 ADAM: Layer 3 -> dw_min:9.9999e-01  dw_max:1.0000e+00 lr:1.0000e-05
2023-04-03 03:03:48,004 			Learning rate: weights:   1.000e-05    
2023-04-03 03:03:48,004 			Last test performance: 99.03%
2023-04-03 03:03:48,004 ----------------
2023-04-03 03:03:52,007   99  =>  7    		Training 486 pattern with 100.00% 	Forward time: 	 3.88 sec
2023-04-03 03:03:52,007 			Loss:    3.016e-04    			Backward time: 	 0.11 sec 
2023-04-03 03:03:52,007 ADAM: Layer 0 -> dw_min:1.0000e+00  dw_max:1.0000e+00 lr:1.0000e-05
2023-04-03 03:03:52,007 ADAM: Layer 1 -> dw_min:9.9999e-01  dw_max:1.0000e+00 lr:1.0000e-05
2023-04-03 03:03:52,007 ADAM: Layer 2 -> dw_min:9.9999e-01  dw_max:1.0000e+00 lr:1.0000e-05
2023-04-03 03:03:52,007 ADAM: Layer 3 -> dw_min:9.9999e-01  dw_max:1.0000e+00 lr:1.0000e-05
2023-04-03 03:03:52,086 			Learning rate: weights:   1.000e-05    
2023-04-03 03:03:52,086 			Last test performance: 99.03%
2023-04-03 03:03:52,086 ----------------
2023-04-03 03:03:56,084   99  =>  8    		Training 486 pattern with 100.00% 	Forward time: 	 3.88 sec
2023-04-03 03:03:56,084 			Loss:    1.810e-04    			Backward time: 	 0.11 sec 
2023-04-03 03:03:56,084 ADAM: Layer 0 -> dw_min:1.0000e+00  dw_max:1.0000e+00 lr:1.0000e-05
2023-04-03 03:03:56,084 ADAM: Layer 1 -> dw_min:9.9999e-01  dw_max:1.0000e+00 lr:1.0000e-05
2023-04-03 03:03:56,085 ADAM: Layer 2 -> dw_min:9.9999e-01  dw_max:1.0000e+00 lr:1.0000e-05
2023-04-03 03:03:56,085 ADAM: Layer 3 -> dw_min:9.9999e-01  dw_max:1.0000e+00 lr:1.0000e-05
2023-04-03 03:03:56,106 			Learning rate: weights:   1.000e-05    
2023-04-03 03:03:56,106 			Last test performance: 99.03%
2023-04-03 03:03:56,106 ----------------
2023-04-03 03:04:00,105   99  =>  9    		Training 486 pattern with 99.79% 	Forward time: 	 3.88 sec
2023-04-03 03:04:00,105 			Loss:    2.813e-03    			Backward time: 	 0.11 sec 
2023-04-03 03:04:00,105 ADAM: Layer 0 -> dw_min:1.0000e+00  dw_max:1.0000e+00 lr:1.0000e-05
2023-04-03 03:04:00,105 ADAM: Layer 1 -> dw_min:9.9999e-01  dw_max:1.0000e+00 lr:1.0000e-05
2023-04-03 03:04:00,105 ADAM: Layer 2 -> dw_min:9.9999e-01  dw_max:1.0000e+00 lr:1.0000e-05
2023-04-03 03:04:00,106 ADAM: Layer 3 -> dw_min:9.9999e-01  dw_max:1.0000e+00 lr:1.0000e-05
2023-04-03 03:04:00,195 			Learning rate: weights:   1.000e-05    
2023-04-03 03:04:00,195 			Last test performance: 99.03%
2023-04-03 03:04:00,195 ----------------
2023-04-03 03:04:04,195   99  =>  10   		Training 486 pattern with 100.00% 	Forward time: 	 3.88 sec
2023-04-03 03:04:04,196 			Loss:    6.438e-04    			Backward time: 	 0.11 sec 
2023-04-03 03:04:04,196 ADAM: Layer 0 -> dw_min:1.0000e+00  dw_max:1.0000e+00 lr:1.0000e-05
2023-04-03 03:04:04,196 ADAM: Layer 1 -> dw_min:9.9999e-01  dw_max:1.0000e+00 lr:1.0000e-05
2023-04-03 03:04:04,196 ADAM: Layer 2 -> dw_min:9.9999e-01  dw_max:1.0000e+00 lr:1.0000e-05
2023-04-03 03:04:04,196 ADAM: Layer 3 -> dw_min:9.9999e-01  dw_max:1.0000e+00 lr:1.0000e-05
2023-04-03 03:04:04,222 			Learning rate: weights:   1.000e-05    
2023-04-03 03:04:04,222 			Last test performance: 99.03%
2023-04-03 03:04:04,222 ----------------
2023-04-03 03:04:08,222   99  =>  11   		Training 486 pattern with 100.00% 	Forward time: 	 3.88 sec
2023-04-03 03:04:08,222 			Loss:    8.624e-04    			Backward time: 	 0.11 sec 
2023-04-03 03:04:08,223 ADAM: Layer 0 -> dw_min:1.0000e+00  dw_max:1.0000e+00 lr:1.0000e-05
2023-04-03 03:04:08,223 ADAM: Layer 1 -> dw_min:9.9999e-01  dw_max:1.0000e+00 lr:1.0000e-05
2023-04-03 03:04:08,223 ADAM: Layer 2 -> dw_min:9.9999e-01  dw_max:1.0000e+00 lr:1.0000e-05
2023-04-03 03:04:08,223 ADAM: Layer 3 -> dw_min:9.9999e-01  dw_max:1.0000e+00 lr:1.0000e-05
2023-04-03 03:04:08,312 			Learning rate: weights:   1.000e-05    
2023-04-03 03:04:08,312 			Last test performance: 99.03%
2023-04-03 03:04:08,312 ----------------
2023-04-03 03:04:12,310   99  =>  12   		Training 486 pattern with 100.00% 	Forward time: 	 3.88 sec
2023-04-03 03:04:12,310 			Loss:    5.133e-04    			Backward time: 	 0.11 sec 
2023-04-03 03:04:12,310 ADAM: Layer 0 -> dw_min:1.0000e+00  dw_max:1.0000e+00 lr:1.0000e-05
2023-04-03 03:04:12,311 ADAM: Layer 1 -> dw_min:9.9999e-01  dw_max:1.0000e+00 lr:1.0000e-05
2023-04-03 03:04:12,311 ADAM: Layer 2 -> dw_min:9.9998e-01  dw_max:1.0000e+00 lr:1.0000e-05
2023-04-03 03:04:12,311 ADAM: Layer 3 -> dw_min:9.9999e-01  dw_max:1.0000e+00 lr:1.0000e-05
2023-04-03 03:04:12,398 			Learning rate: weights:   1.000e-05    
2023-04-03 03:04:12,398 			Last test performance: 99.03%
2023-04-03 03:04:12,398 ----------------
2023-04-03 03:04:16,396   99  =>  13   		Training 486 pattern with 100.00% 	Forward time: 	 3.88 sec
2023-04-03 03:04:16,396 			Loss:    9.678e-04    			Backward time: 	 0.11 sec 
2023-04-03 03:04:16,396 ADAM: Layer 0 -> dw_min:1.0000e+00  dw_max:1.0000e+00 lr:1.0000e-05
2023-04-03 03:04:16,396 ADAM: Layer 1 -> dw_min:9.9999e-01  dw_max:1.0000e+00 lr:1.0000e-05
2023-04-03 03:04:16,396 ADAM: Layer 2 -> dw_min:9.9998e-01  dw_max:1.0000e+00 lr:1.0000e-05
2023-04-03 03:04:16,397 ADAM: Layer 3 -> dw_min:9.9999e-01  dw_max:1.0000e+00 lr:1.0000e-05
2023-04-03 03:04:16,427 			Learning rate: weights:   1.000e-05    
2023-04-03 03:04:16,427 			Last test performance: 99.03%
2023-04-03 03:04:16,427 ----------------
2023-04-03 03:04:20,425   99  =>  14   		Training 486 pattern with 100.00% 	Forward time: 	 3.88 sec
2023-04-03 03:04:20,425 			Loss:    6.717e-04    			Backward time: 	 0.11 sec 
2023-04-03 03:04:20,425 ADAM: Layer 0 -> dw_min:1.0000e+00  dw_max:1.0000e+00 lr:1.0000e-05
2023-04-03 03:04:20,425 ADAM: Layer 1 -> dw_min:9.9999e-01  dw_max:1.0000e+00 lr:1.0000e-05
2023-04-03 03:04:20,426 ADAM: Layer 2 -> dw_min:9.9999e-01  dw_max:1.0000e+00 lr:1.0000e-05
2023-04-03 03:04:20,426 ADAM: Layer 3 -> dw_min:9.9999e-01  dw_max:1.0000e+00 lr:1.0000e-05
2023-04-03 03:04:20,459 			Learning rate: weights:   1.000e-05    
2023-04-03 03:04:20,459 			Last test performance: 99.03%
2023-04-03 03:04:20,459 ----------------
2023-04-03 03:04:24,457   99  =>  15   		Training 486 pattern with 100.00% 	Forward time: 	 3.88 sec
2023-04-03 03:04:24,457 			Loss:    5.815e-04    			Backward time: 	 0.11 sec 
2023-04-03 03:04:24,457 ADAM: Layer 0 -> dw_min:1.0000e+00  dw_max:1.0000e+00 lr:1.0000e-05
2023-04-03 03:04:24,457 ADAM: Layer 1 -> dw_min:9.9999e-01  dw_max:1.0000e+00 lr:1.0000e-05
2023-04-03 03:04:24,457 ADAM: Layer 2 -> dw_min:9.9999e-01  dw_max:1.0000e+00 lr:1.0000e-05
2023-04-03 03:04:24,457 ADAM: Layer 3 -> dw_min:9.9999e-01  dw_max:1.0000e+00 lr:1.0000e-05
2023-04-03 03:04:24,514 			Learning rate: weights:   1.000e-05    
2023-04-03 03:04:24,514 			Last test performance: 99.03%
2023-04-03 03:04:24,515 ----------------
2023-04-03 03:04:28,513   99  =>  16   		Training 486 pattern with 100.00% 	Forward time: 	 3.88 sec
2023-04-03 03:04:28,513 			Loss:    3.747e-04    			Backward time: 	 0.11 sec 
2023-04-03 03:04:28,513 ADAM: Layer 0 -> dw_min:1.0000e+00  dw_max:1.0000e+00 lr:1.0000e-05
2023-04-03 03:04:28,513 ADAM: Layer 1 -> dw_min:9.9999e-01  dw_max:1.0000e+00 lr:1.0000e-05
2023-04-03 03:04:28,514 ADAM: Layer 2 -> dw_min:9.9999e-01  dw_max:1.0000e+00 lr:1.0000e-05
2023-04-03 03:04:28,514 ADAM: Layer 3 -> dw_min:9.9999e-01  dw_max:1.0000e+00 lr:1.0000e-05
2023-04-03 03:04:28,533 			Learning rate: weights:   1.000e-05    
2023-04-03 03:04:28,533 			Last test performance: 99.03%
2023-04-03 03:04:28,533 ----------------
2023-04-03 03:04:32,532   99  =>  17   		Training 486 pattern with 100.00% 	Forward time: 	 3.88 sec
2023-04-03 03:04:32,532 			Loss:    1.578e-04    			Backward time: 	 0.11 sec 
2023-04-03 03:04:32,532 ADAM: Layer 0 -> dw_min:1.0000e+00  dw_max:1.0000e+00 lr:1.0000e-05
2023-04-03 03:04:32,532 ADAM: Layer 1 -> dw_min:9.9999e-01  dw_max:1.0000e+00 lr:1.0000e-05
2023-04-03 03:04:32,532 ADAM: Layer 2 -> dw_min:9.9999e-01  dw_max:1.0000e+00 lr:1.0000e-05
2023-04-03 03:04:32,533 ADAM: Layer 3 -> dw_min:9.9999e-01  dw_max:1.0000e+00 lr:1.0000e-05
2023-04-03 03:04:32,590 			Learning rate: weights:   1.000e-05    
2023-04-03 03:04:32,590 			Last test performance: 99.03%
2023-04-03 03:04:32,590 ----------------
2023-04-03 03:04:36,588   99  =>  18   		Training 486 pattern with 99.79% 	Forward time: 	 3.88 sec
2023-04-03 03:04:36,588 			Loss:    4.355e-03    			Backward time: 	 0.11 sec 
2023-04-03 03:04:36,588 ADAM: Layer 0 -> dw_min:1.0000e+00  dw_max:1.0000e+00 lr:1.0000e-05
2023-04-03 03:04:36,588 ADAM: Layer 1 -> dw_min:9.9999e-01  dw_max:1.0000e+00 lr:1.0000e-05
2023-04-03 03:04:36,589 ADAM: Layer 2 -> dw_min:9.9999e-01  dw_max:1.0000e+00 lr:1.0000e-05
2023-04-03 03:04:36,589 ADAM: Layer 3 -> dw_min:9.9999e-01  dw_max:1.0000e+00 lr:1.0000e-05
2023-04-03 03:04:36,655 			Learning rate: weights:   1.000e-05    
2023-04-03 03:04:36,655 			Last test performance: 99.03%
2023-04-03 03:04:36,655 ----------------
2023-04-03 03:04:40,654   99  =>  19   		Training 486 pattern with 100.00% 	Forward time: 	 3.88 sec
2023-04-03 03:04:40,654 			Loss:    8.529e-04    			Backward time: 	 0.11 sec 
2023-04-03 03:04:40,654 ADAM: Layer 0 -> dw_min:1.0000e+00  dw_max:1.0000e+00 lr:1.0000e-05
2023-04-03 03:04:40,654 ADAM: Layer 1 -> dw_min:9.9999e-01  dw_max:1.0000e+00 lr:1.0000e-05
2023-04-03 03:04:40,654 ADAM: Layer 2 -> dw_min:9.9999e-01  dw_max:1.0000e+00 lr:1.0000e-05
2023-04-03 03:04:40,655 ADAM: Layer 3 -> dw_min:9.9999e-01  dw_max:1.0000e+00 lr:1.0000e-05
2023-04-03 03:04:40,721 			Learning rate: weights:   1.000e-05    
2023-04-03 03:04:40,721 			Last test performance: 99.03%
2023-04-03 03:04:40,721 ----------------
2023-04-03 03:04:44,722   99  =>  20   		Training 486 pattern with 100.00% 	Forward time: 	 3.88 sec
2023-04-03 03:04:44,723 			Loss:    1.728e-03    			Backward time: 	 0.11 sec 
2023-04-03 03:04:44,723 ADAM: Layer 0 -> dw_min:1.0000e+00  dw_max:1.0000e+00 lr:1.0000e-05
2023-04-03 03:04:44,723 ADAM: Layer 1 -> dw_min:9.9999e-01  dw_max:1.0000e+00 lr:1.0000e-05
2023-04-03 03:04:44,723 ADAM: Layer 2 -> dw_min:9.9999e-01  dw_max:1.0000e+00 lr:1.0000e-05
2023-04-03 03:04:44,723 ADAM: Layer 3 -> dw_min:9.9999e-01  dw_max:1.0000e+00 lr:1.0000e-05
2023-04-03 03:04:44,789 			Learning rate: weights:   1.000e-05    
2023-04-03 03:04:44,789 			Last test performance: 99.03%
2023-04-03 03:04:44,789 ----------------
2023-04-03 03:04:48,788   99  =>  21   		Training 486 pattern with 100.00% 	Forward time: 	 3.88 sec
2023-04-03 03:04:48,788 			Loss:    2.295e-04    			Backward time: 	 0.11 sec 
2023-04-03 03:04:48,789 ADAM: Layer 0 -> dw_min:1.0000e+00  dw_max:1.0000e+00 lr:1.0000e-05
2023-04-03 03:04:48,789 ADAM: Layer 1 -> dw_min:9.9999e-01  dw_max:1.0000e+00 lr:1.0000e-05
2023-04-03 03:04:48,789 ADAM: Layer 2 -> dw_min:9.9999e-01  dw_max:1.0000e+00 lr:1.0000e-05
2023-04-03 03:04:48,789 ADAM: Layer 3 -> dw_min:9.9999e-01  dw_max:1.0000e+00 lr:1.0000e-05
2023-04-03 03:04:48,888 			Learning rate: weights:   1.000e-05    
2023-04-03 03:04:48,888 			Last test performance: 99.03%
2023-04-03 03:04:48,888 ----------------
2023-04-03 03:04:52,887   99  =>  22   		Training 486 pattern with 100.00% 	Forward time: 	 3.88 sec
2023-04-03 03:04:52,887 			Loss:    5.593e-04    			Backward time: 	 0.11 sec 
2023-04-03 03:04:52,888 ADAM: Layer 0 -> dw_min:1.0000e+00  dw_max:1.0000e+00 lr:1.0000e-05
2023-04-03 03:04:52,888 ADAM: Layer 1 -> dw_min:9.9999e-01  dw_max:1.0000e+00 lr:1.0000e-05
2023-04-03 03:04:52,888 ADAM: Layer 2 -> dw_min:9.9999e-01  dw_max:1.0000e+00 lr:1.0000e-05
2023-04-03 03:04:52,888 ADAM: Layer 3 -> dw_min:9.9999e-01  dw_max:1.0000e+00 lr:1.0000e-05
2023-04-03 03:04:52,912 			Learning rate: weights:   1.000e-05    
2023-04-03 03:04:52,912 			Last test performance: 99.03%
2023-04-03 03:04:52,912 ----------------
2023-04-03 03:04:56,910   99  =>  23   		Training 486 pattern with 100.00% 	Forward time: 	 3.88 sec
2023-04-03 03:04:56,910 			Loss:    1.112e-03    			Backward time: 	 0.11 sec 
2023-04-03 03:04:56,910 ADAM: Layer 0 -> dw_min:1.0000e+00  dw_max:1.0000e+00 lr:1.0000e-05
2023-04-03 03:04:56,910 ADAM: Layer 1 -> dw_min:9.9999e-01  dw_max:1.0000e+00 lr:1.0000e-05
2023-04-03 03:04:56,910 ADAM: Layer 2 -> dw_min:9.9999e-01  dw_max:1.0000e+00 lr:1.0000e-05
2023-04-03 03:04:56,910 ADAM: Layer 3 -> dw_min:9.9999e-01  dw_max:1.0000e+00 lr:1.0000e-05
2023-04-03 03:04:57,021 			Learning rate: weights:   1.000e-05    
2023-04-03 03:04:57,021 			Last test performance: 99.03%
2023-04-03 03:04:57,021 ----------------
2023-04-03 03:05:01,019   99  =>  24   		Training 486 pattern with 100.00% 	Forward time: 	 3.88 sec
2023-04-03 03:05:01,019 			Loss:    1.103e-03    			Backward time: 	 0.11 sec 
2023-04-03 03:05:01,020 ADAM: Layer 0 -> dw_min:1.0000e+00  dw_max:1.0000e+00 lr:1.0000e-05
2023-04-03 03:05:01,020 ADAM: Layer 1 -> dw_min:9.9999e-01  dw_max:1.0000e+00 lr:1.0000e-05
2023-04-03 03:05:01,020 ADAM: Layer 2 -> dw_min:9.9999e-01  dw_max:1.0000e+00 lr:1.0000e-05
2023-04-03 03:05:01,020 ADAM: Layer 3 -> dw_min:9.9999e-01  dw_max:1.0000e+00 lr:1.0000e-05
2023-04-03 03:05:01,084 			Learning rate: weights:   1.000e-05    
2023-04-03 03:05:01,084 			Last test performance: 99.03%
2023-04-03 03:05:01,084 ----------------
2023-04-03 03:05:05,085   99  =>  25   		Training 486 pattern with 100.00% 	Forward time: 	 3.88 sec
2023-04-03 03:05:05,085 			Loss:    1.435e-03    			Backward time: 	 0.11 sec 
2023-04-03 03:05:05,085 ADAM: Layer 0 -> dw_min:1.0000e+00  dw_max:1.0000e+00 lr:1.0000e-05
2023-04-03 03:05:05,085 ADAM: Layer 1 -> dw_min:9.9999e-01  dw_max:1.0000e+00 lr:1.0000e-05
2023-04-03 03:05:05,085 ADAM: Layer 2 -> dw_min:9.9999e-01  dw_max:1.0000e+00 lr:1.0000e-05
2023-04-03 03:05:05,085 ADAM: Layer 3 -> dw_min:9.9999e-01  dw_max:1.0000e+00 lr:1.0000e-05
2023-04-03 03:05:05,147 			Learning rate: weights:   1.000e-05    
2023-04-03 03:05:05,147 			Last test performance: 99.03%
2023-04-03 03:05:05,147 ----------------
2023-04-03 03:05:09,147   99  =>  26   		Training 486 pattern with 100.00% 	Forward time: 	 3.88 sec
2023-04-03 03:05:09,147 			Loss:    1.674e-03    			Backward time: 	 0.11 sec 
2023-04-03 03:05:09,147 ADAM: Layer 0 -> dw_min:1.0000e+00  dw_max:1.0000e+00 lr:1.0000e-05
2023-04-03 03:05:09,147 ADAM: Layer 1 -> dw_min:9.9999e-01  dw_max:1.0000e+00 lr:1.0000e-05
2023-04-03 03:05:09,147 ADAM: Layer 2 -> dw_min:9.9999e-01  dw_max:1.0000e+00 lr:1.0000e-05
2023-04-03 03:05:09,147 ADAM: Layer 3 -> dw_min:9.9999e-01  dw_max:1.0000e+00 lr:1.0000e-05
2023-04-03 03:05:09,208 			Learning rate: weights:   1.000e-05    
2023-04-03 03:05:09,208 			Last test performance: 99.03%
2023-04-03 03:05:09,208 ----------------
2023-04-03 03:05:13,207   99  =>  27   		Training 486 pattern with 100.00% 	Forward time: 	 3.88 sec
2023-04-03 03:05:13,207 			Loss:    5.181e-04    			Backward time: 	 0.11 sec 
2023-04-03 03:05:13,207 ADAM: Layer 0 -> dw_min:1.0000e+00  dw_max:1.0000e+00 lr:1.0000e-05
2023-04-03 03:05:13,207 ADAM: Layer 1 -> dw_min:9.9999e-01  dw_max:1.0000e+00 lr:1.0000e-05
2023-04-03 03:05:13,207 ADAM: Layer 2 -> dw_min:9.9999e-01  dw_max:1.0000e+00 lr:1.0000e-05
2023-04-03 03:05:13,208 ADAM: Layer 3 -> dw_min:9.9999e-01  dw_max:1.0000e+00 lr:1.0000e-05
2023-04-03 03:05:13,227 			Learning rate: weights:   1.000e-05    
2023-04-03 03:05:13,228 			Last test performance: 99.03%
2023-04-03 03:05:13,228 ----------------
2023-04-03 03:05:17,229   99  =>  28   		Training 486 pattern with 100.00% 	Forward time: 	 3.88 sec
2023-04-03 03:05:17,229 			Loss:    1.837e-04    			Backward time: 	 0.11 sec 
2023-04-03 03:05:17,229 ADAM: Layer 0 -> dw_min:1.0000e+00  dw_max:1.0000e+00 lr:1.0000e-05
2023-04-03 03:05:17,230 ADAM: Layer 1 -> dw_min:9.9999e-01  dw_max:1.0000e+00 lr:1.0000e-05
2023-04-03 03:05:17,230 ADAM: Layer 2 -> dw_min:9.9999e-01  dw_max:1.0000e+00 lr:1.0000e-05
2023-04-03 03:05:17,230 ADAM: Layer 3 -> dw_min:9.9999e-01  dw_max:1.0000e+00 lr:1.0000e-05
2023-04-03 03:05:17,297 			Learning rate: weights:   1.000e-05    
2023-04-03 03:05:17,297 			Last test performance: 99.03%
2023-04-03 03:05:17,297 ----------------
2023-04-03 03:05:21,294   99  =>  29   		Training 486 pattern with 100.00% 	Forward time: 	 3.88 sec
2023-04-03 03:05:21,294 			Loss:    5.977e-04    			Backward time: 	 0.11 sec 
2023-04-03 03:05:21,294 ADAM: Layer 0 -> dw_min:1.0000e+00  dw_max:1.0000e+00 lr:1.0000e-05
2023-04-03 03:05:21,295 ADAM: Layer 1 -> dw_min:9.9999e-01  dw_max:1.0000e+00 lr:1.0000e-05
2023-04-03 03:05:21,295 ADAM: Layer 2 -> dw_min:9.9999e-01  dw_max:1.0000e+00 lr:1.0000e-05
2023-04-03 03:05:21,295 ADAM: Layer 3 -> dw_min:9.9999e-01  dw_max:1.0000e+00 lr:1.0000e-05
2023-04-03 03:05:21,366 			Learning rate: weights:   1.000e-05    
2023-04-03 03:05:21,366 			Last test performance: 99.03%
2023-04-03 03:05:21,367 ----------------
2023-04-03 03:05:25,365   99  =>  30   		Training 486 pattern with 100.00% 	Forward time: 	 3.88 sec
2023-04-03 03:05:25,365 			Loss:    4.854e-04    			Backward time: 	 0.11 sec 
2023-04-03 03:05:25,365 ADAM: Layer 0 -> dw_min:1.0000e+00  dw_max:1.0000e+00 lr:1.0000e-05
2023-04-03 03:05:25,365 ADAM: Layer 1 -> dw_min:9.9999e-01  dw_max:1.0000e+00 lr:1.0000e-05
2023-04-03 03:05:25,365 ADAM: Layer 2 -> dw_min:9.9999e-01  dw_max:1.0000e+00 lr:1.0000e-05
2023-04-03 03:05:25,365 ADAM: Layer 3 -> dw_min:9.9999e-01  dw_max:1.0000e+00 lr:1.0000e-05
2023-04-03 03:05:25,426 			Learning rate: weights:   1.000e-05    
2023-04-03 03:05:25,426 			Last test performance: 99.03%
2023-04-03 03:05:25,426 ----------------
2023-04-03 03:05:29,425   99  =>  31   		Training 486 pattern with 100.00% 	Forward time: 	 3.88 sec
2023-04-03 03:05:29,425 			Loss:    1.617e-03    			Backward time: 	 0.11 sec 
2023-04-03 03:05:29,425 ADAM: Layer 0 -> dw_min:1.0000e+00  dw_max:1.0000e+00 lr:1.0000e-05
2023-04-03 03:05:29,425 ADAM: Layer 1 -> dw_min:9.9999e-01  dw_max:1.0000e+00 lr:1.0000e-05
2023-04-03 03:05:29,426 ADAM: Layer 2 -> dw_min:9.9999e-01  dw_max:1.0000e+00 lr:1.0000e-05
2023-04-03 03:05:29,426 ADAM: Layer 3 -> dw_min:9.9999e-01  dw_max:1.0000e+00 lr:1.0000e-05
2023-04-03 03:05:29,474 			Learning rate: weights:   1.000e-05    
2023-04-03 03:05:29,474 			Last test performance: 99.03%
2023-04-03 03:05:29,474 ----------------
2023-04-03 03:05:33,473   99  =>  32   		Training 486 pattern with 100.00% 	Forward time: 	 3.88 sec
2023-04-03 03:05:33,473 			Loss:    4.505e-04    			Backward time: 	 0.11 sec 
2023-04-03 03:05:33,473 ADAM: Layer 0 -> dw_min:1.0000e+00  dw_max:1.0000e+00 lr:1.0000e-05
2023-04-03 03:05:33,474 ADAM: Layer 1 -> dw_min:9.9999e-01  dw_max:1.0000e+00 lr:1.0000e-05
2023-04-03 03:05:33,474 ADAM: Layer 2 -> dw_min:9.9999e-01  dw_max:1.0000e+00 lr:1.0000e-05
2023-04-03 03:05:33,474 ADAM: Layer 3 -> dw_min:9.9999e-01  dw_max:1.0000e+00 lr:1.0000e-05
2023-04-03 03:05:33,492 			Learning rate: weights:   1.000e-05    
2023-04-03 03:05:33,492 			Last test performance: 99.03%
2023-04-03 03:05:33,492 ----------------
2023-04-03 03:05:37,491   99  =>  33   		Training 486 pattern with 100.00% 	Forward time: 	 3.88 sec
2023-04-03 03:05:37,491 			Loss:    5.038e-04    			Backward time: 	 0.11 sec 
2023-04-03 03:05:37,491 ADAM: Layer 0 -> dw_min:1.0000e+00  dw_max:1.0000e+00 lr:1.0000e-05
2023-04-03 03:05:37,491 ADAM: Layer 1 -> dw_min:9.9999e-01  dw_max:1.0000e+00 lr:1.0000e-05
2023-04-03 03:05:37,491 ADAM: Layer 2 -> dw_min:9.9999e-01  dw_max:1.0000e+00 lr:1.0000e-05
2023-04-03 03:05:37,491 ADAM: Layer 3 -> dw_min:1.0000e+00  dw_max:1.0000e+00 lr:1.0000e-05
2023-04-03 03:05:37,562 			Learning rate: weights:   1.000e-05    
2023-04-03 03:05:37,562 			Last test performance: 99.03%
2023-04-03 03:05:37,562 ----------------
2023-04-03 03:05:41,562   99  =>  34   		Training 486 pattern with 100.00% 	Forward time: 	 3.88 sec
2023-04-03 03:05:41,562 			Loss:    6.315e-04    			Backward time: 	 0.11 sec 
2023-04-03 03:05:41,562 ADAM: Layer 0 -> dw_min:1.0000e+00  dw_max:1.0000e+00 lr:1.0000e-05
2023-04-03 03:05:41,562 ADAM: Layer 1 -> dw_min:9.9999e-01  dw_max:1.0000e+00 lr:1.0000e-05
2023-04-03 03:05:41,562 ADAM: Layer 2 -> dw_min:9.9999e-01  dw_max:1.0000e+00 lr:1.0000e-05
2023-04-03 03:05:41,562 ADAM: Layer 3 -> dw_min:1.0000e+00  dw_max:1.0000e+00 lr:1.0000e-05
2023-04-03 03:05:41,588 			Learning rate: weights:   1.000e-05    
2023-04-03 03:05:41,588 			Last test performance: 99.03%
2023-04-03 03:05:41,588 ----------------
2023-04-03 03:05:45,588   99  =>  35   		Training 486 pattern with 100.00% 	Forward time: 	 3.88 sec
2023-04-03 03:05:45,588 			Loss:    5.480e-04    			Backward time: 	 0.11 sec 
2023-04-03 03:05:45,588 ADAM: Layer 0 -> dw_min:1.0000e+00  dw_max:1.0000e+00 lr:1.0000e-05
2023-04-03 03:05:45,588 ADAM: Layer 1 -> dw_min:9.9999e-01  dw_max:1.0000e+00 lr:1.0000e-05
2023-04-03 03:05:45,588 ADAM: Layer 2 -> dw_min:9.9999e-01  dw_max:1.0000e+00 lr:1.0000e-05
2023-04-03 03:05:45,588 ADAM: Layer 3 -> dw_min:1.0000e+00  dw_max:1.0000e+00 lr:1.0000e-05
2023-04-03 03:05:45,659 			Learning rate: weights:   1.000e-05    
2023-04-03 03:05:45,659 			Last test performance: 99.03%
2023-04-03 03:05:45,659 ----------------
2023-04-03 03:05:49,660   99  =>  36   		Training 486 pattern with 100.00% 	Forward time: 	 3.88 sec
2023-04-03 03:05:49,660 			Loss:    5.769e-04    			Backward time: 	 0.11 sec 
2023-04-03 03:05:49,660 ADAM: Layer 0 -> dw_min:1.0000e+00  dw_max:1.0000e+00 lr:1.0000e-05
2023-04-03 03:05:49,660 ADAM: Layer 1 -> dw_min:9.9999e-01  dw_max:1.0000e+00 lr:1.0000e-05
2023-04-03 03:05:49,660 ADAM: Layer 2 -> dw_min:9.9999e-01  dw_max:1.0000e+00 lr:1.0000e-05
2023-04-03 03:05:49,660 ADAM: Layer 3 -> dw_min:1.0000e+00  dw_max:1.0000e+00 lr:1.0000e-05
2023-04-03 03:05:49,719 			Learning rate: weights:   1.000e-05    
2023-04-03 03:05:49,719 			Last test performance: 99.03%
2023-04-03 03:05:49,719 ----------------
2023-04-03 03:05:53,721   99  =>  37   		Training 486 pattern with 100.00% 	Forward time: 	 3.88 sec
2023-04-03 03:05:53,721 			Loss:    5.016e-04    			Backward time: 	 0.11 sec 
2023-04-03 03:05:53,721 ADAM: Layer 0 -> dw_min:1.0000e+00  dw_max:1.0000e+00 lr:1.0000e-05
2023-04-03 03:05:53,721 ADAM: Layer 1 -> dw_min:1.0000e+00  dw_max:1.0000e+00 lr:1.0000e-05
2023-04-03 03:05:53,721 ADAM: Layer 2 -> dw_min:9.9999e-01  dw_max:1.0000e+00 lr:1.0000e-05
2023-04-03 03:05:53,722 ADAM: Layer 3 -> dw_min:1.0000e+00  dw_max:1.0000e+00 lr:1.0000e-05
2023-04-03 03:05:53,822 			Learning rate: weights:   1.000e-05    
2023-04-03 03:05:53,822 			Last test performance: 99.03%
2023-04-03 03:05:53,822 ----------------
2023-04-03 03:05:57,820   99  =>  38   		Training 486 pattern with 100.00% 	Forward time: 	 3.88 sec
2023-04-03 03:05:57,820 			Loss:    1.154e-03    			Backward time: 	 0.11 sec 
2023-04-03 03:05:57,820 ADAM: Layer 0 -> dw_min:1.0000e+00  dw_max:1.0000e+00 lr:1.0000e-05
2023-04-03 03:05:57,821 ADAM: Layer 1 -> dw_min:9.9999e-01  dw_max:1.0000e+00 lr:1.0000e-05
2023-04-03 03:05:57,821 ADAM: Layer 2 -> dw_min:9.9999e-01  dw_max:1.0000e+00 lr:1.0000e-05
2023-04-03 03:05:57,821 ADAM: Layer 3 -> dw_min:9.9999e-01  dw_max:1.0000e+00 lr:1.0000e-05
2023-04-03 03:05:57,890 			Learning rate: weights:   1.000e-05    
2023-04-03 03:05:57,890 			Last test performance: 99.03%
2023-04-03 03:05:57,890 ----------------
2023-04-03 03:06:01,888   99  =>  39   		Training 486 pattern with 100.00% 	Forward time: 	 3.88 sec
2023-04-03 03:06:01,888 			Loss:    4.404e-04    			Backward time: 	 0.11 sec 
2023-04-03 03:06:01,888 ADAM: Layer 0 -> dw_min:1.0000e+00  dw_max:1.0000e+00 lr:1.0000e-05
2023-04-03 03:06:01,888 ADAM: Layer 1 -> dw_min:9.9999e-01  dw_max:1.0000e+00 lr:1.0000e-05
2023-04-03 03:06:01,888 ADAM: Layer 2 -> dw_min:9.9999e-01  dw_max:1.0000e+00 lr:1.0000e-05
2023-04-03 03:06:01,888 ADAM: Layer 3 -> dw_min:9.9999e-01  dw_max:1.0000e+00 lr:1.0000e-05
2023-04-03 03:06:01,928 			Learning rate: weights:   1.000e-05    
2023-04-03 03:06:01,928 			Last test performance: 99.03%
2023-04-03 03:06:01,928 ----------------
2023-04-03 03:06:05,927   99  =>  40   		Training 486 pattern with 100.00% 	Forward time: 	 3.88 sec
2023-04-03 03:06:05,927 			Loss:    3.851e-04    			Backward time: 	 0.11 sec 
2023-04-03 03:06:05,928 ADAM: Layer 0 -> dw_min:1.0000e+00  dw_max:1.0000e+00 lr:1.0000e-05
2023-04-03 03:06:05,928 ADAM: Layer 1 -> dw_min:9.9999e-01  dw_max:1.0000e+00 lr:1.0000e-05
2023-04-03 03:06:05,928 ADAM: Layer 2 -> dw_min:9.9999e-01  dw_max:1.0000e+00 lr:1.0000e-05
2023-04-03 03:06:05,928 ADAM: Layer 3 -> dw_min:9.9999e-01  dw_max:1.0000e+00 lr:1.0000e-05
2023-04-03 03:06:05,992 			Learning rate: weights:   1.000e-05    
2023-04-03 03:06:05,992 			Last test performance: 99.03%
2023-04-03 03:06:05,992 ----------------
2023-04-03 03:06:09,991   99  =>  41   		Training 486 pattern with 100.00% 	Forward time: 	 3.88 sec
2023-04-03 03:06:09,991 			Loss:    2.019e-04    			Backward time: 	 0.11 sec 
2023-04-03 03:06:09,991 ADAM: Layer 0 -> dw_min:1.0000e+00  dw_max:1.0000e+00 lr:1.0000e-05
2023-04-03 03:06:09,991 ADAM: Layer 1 -> dw_min:1.0000e+00  dw_max:1.0000e+00 lr:1.0000e-05
2023-04-03 03:06:09,992 ADAM: Layer 2 -> dw_min:9.9999e-01  dw_max:1.0000e+00 lr:1.0000e-05
2023-04-03 03:06:09,992 ADAM: Layer 3 -> dw_min:9.9999e-01  dw_max:1.0000e+00 lr:1.0000e-05
2023-04-03 03:06:10,016 			Learning rate: weights:   1.000e-05    
2023-04-03 03:06:10,016 			Last test performance: 99.03%
2023-04-03 03:06:10,016 ----------------
2023-04-03 03:06:14,015   99  =>  42   		Training 486 pattern with 100.00% 	Forward time: 	 3.88 sec
2023-04-03 03:06:14,015 			Loss:    3.422e-04    			Backward time: 	 0.11 sec 
2023-04-03 03:06:14,016 ADAM: Layer 0 -> dw_min:1.0000e+00  dw_max:1.0000e+00 lr:1.0000e-05
2023-04-03 03:06:14,016 ADAM: Layer 1 -> dw_min:1.0000e+00  dw_max:1.0000e+00 lr:1.0000e-05
2023-04-03 03:06:14,016 ADAM: Layer 2 -> dw_min:9.9999e-01  dw_max:1.0000e+00 lr:1.0000e-05
2023-04-03 03:06:14,016 ADAM: Layer 3 -> dw_min:9.9999e-01  dw_max:1.0000e+00 lr:1.0000e-05
2023-04-03 03:06:14,073 			Learning rate: weights:   1.000e-05    
2023-04-03 03:06:14,073 			Last test performance: 99.03%
2023-04-03 03:06:14,073 ----------------
2023-04-03 03:06:18,075   99  =>  43   		Training 486 pattern with 100.00% 	Forward time: 	 3.88 sec
2023-04-03 03:06:18,075 			Loss:    8.516e-04    			Backward time: 	 0.11 sec 
2023-04-03 03:06:18,075 ADAM: Layer 0 -> dw_min:1.0000e+00  dw_max:1.0000e+00 lr:1.0000e-05
2023-04-03 03:06:18,075 ADAM: Layer 1 -> dw_min:9.9999e-01  dw_max:1.0000e+00 lr:1.0000e-05
2023-04-03 03:06:18,075 ADAM: Layer 2 -> dw_min:9.9999e-01  dw_max:1.0000e+00 lr:1.0000e-05
2023-04-03 03:06:18,075 ADAM: Layer 3 -> dw_min:9.9999e-01  dw_max:1.0000e+00 lr:1.0000e-05
2023-04-03 03:06:18,146 			Learning rate: weights:   1.000e-05    
2023-04-03 03:06:18,146 			Last test performance: 99.03%
2023-04-03 03:06:18,146 ----------------
2023-04-03 03:06:22,144   99  =>  44   		Training 486 pattern with 100.00% 	Forward time: 	 3.88 sec
2023-04-03 03:06:22,144 			Loss:    3.903e-04    			Backward time: 	 0.11 sec 
2023-04-03 03:06:22,144 ADAM: Layer 0 -> dw_min:1.0000e+00  dw_max:1.0000e+00 lr:1.0000e-05
2023-04-03 03:06:22,144 ADAM: Layer 1 -> dw_min:9.9999e-01  dw_max:1.0000e+00 lr:1.0000e-05
2023-04-03 03:06:22,144 ADAM: Layer 2 -> dw_min:9.9999e-01  dw_max:1.0000e+00 lr:1.0000e-05
2023-04-03 03:06:22,144 ADAM: Layer 3 -> dw_min:9.9999e-01  dw_max:1.0000e+00 lr:1.0000e-05
2023-04-03 03:06:22,202 			Learning rate: weights:   1.000e-05    
2023-04-03 03:06:22,202 			Last test performance: 99.03%
2023-04-03 03:06:22,202 ----------------
2023-04-03 03:06:26,202   99  =>  45   		Training 486 pattern with 100.00% 	Forward time: 	 3.88 sec
2023-04-03 03:06:26,202 			Loss:    6.817e-04    			Backward time: 	 0.11 sec 
2023-04-03 03:06:26,203 ADAM: Layer 0 -> dw_min:1.0000e+00  dw_max:1.0000e+00 lr:1.0000e-05
2023-04-03 03:06:26,203 ADAM: Layer 1 -> dw_min:9.9999e-01  dw_max:1.0000e+00 lr:1.0000e-05
2023-04-03 03:06:26,203 ADAM: Layer 2 -> dw_min:9.9999e-01  dw_max:1.0000e+00 lr:1.0000e-05
2023-04-03 03:06:26,203 ADAM: Layer 3 -> dw_min:9.9999e-01  dw_max:1.0000e+00 lr:1.0000e-05
2023-04-03 03:06:26,274 			Learning rate: weights:   1.000e-05    
2023-04-03 03:06:26,274 			Last test performance: 99.03%
2023-04-03 03:06:26,274 ----------------
2023-04-03 03:06:30,274   99  =>  46   		Training 486 pattern with 100.00% 	Forward time: 	 3.88 sec
2023-04-03 03:06:30,274 			Loss:    6.368e-04    			Backward time: 	 0.11 sec 
2023-04-03 03:06:30,274 ADAM: Layer 0 -> dw_min:1.0000e+00  dw_max:1.0000e+00 lr:1.0000e-05
2023-04-03 03:06:30,274 ADAM: Layer 1 -> dw_min:9.9999e-01  dw_max:1.0000e+00 lr:1.0000e-05
2023-04-03 03:06:30,275 ADAM: Layer 2 -> dw_min:9.9999e-01  dw_max:1.0000e+00 lr:1.0000e-05
2023-04-03 03:06:30,275 ADAM: Layer 3 -> dw_min:1.0000e+00  dw_max:1.0000e+00 lr:1.0000e-05
2023-04-03 03:06:30,341 			Learning rate: weights:   1.000e-05    
2023-04-03 03:06:30,341 			Last test performance: 99.03%
2023-04-03 03:06:30,341 ----------------
2023-04-03 03:06:34,339   99  =>  47   		Training 486 pattern with 100.00% 	Forward time: 	 3.88 sec
2023-04-03 03:06:34,339 			Loss:    3.007e-04    			Backward time: 	 0.11 sec 
2023-04-03 03:06:34,340 ADAM: Layer 0 -> dw_min:1.0000e+00  dw_max:1.0000e+00 lr:1.0000e-05
2023-04-03 03:06:34,340 ADAM: Layer 1 -> dw_min:9.9999e-01  dw_max:1.0000e+00 lr:1.0000e-05
2023-04-03 03:06:34,340 ADAM: Layer 2 -> dw_min:9.9999e-01  dw_max:1.0000e+00 lr:1.0000e-05
2023-04-03 03:06:34,340 ADAM: Layer 3 -> dw_min:1.0000e+00  dw_max:1.0000e+00 lr:1.0000e-05
2023-04-03 03:06:34,399 			Learning rate: weights:   1.000e-05    
2023-04-03 03:06:34,399 			Last test performance: 99.03%
2023-04-03 03:06:34,399 ----------------
2023-04-03 03:06:38,397   99  =>  48   		Training 486 pattern with 100.00% 	Forward time: 	 3.88 sec
2023-04-03 03:06:38,398 			Loss:    3.518e-04    			Backward time: 	 0.11 sec 
2023-04-03 03:06:38,398 ADAM: Layer 0 -> dw_min:1.0000e+00  dw_max:1.0000e+00 lr:1.0000e-05
2023-04-03 03:06:38,398 ADAM: Layer 1 -> dw_min:9.9999e-01  dw_max:1.0000e+00 lr:1.0000e-05
2023-04-03 03:06:38,398 ADAM: Layer 2 -> dw_min:9.9999e-01  dw_max:1.0000e+00 lr:1.0000e-05
2023-04-03 03:06:38,398 ADAM: Layer 3 -> dw_min:1.0000e+00  dw_max:1.0000e+00 lr:1.0000e-05
2023-04-03 03:06:38,442 			Learning rate: weights:   1.000e-05    
2023-04-03 03:06:38,442 			Last test performance: 99.03%
2023-04-03 03:06:38,442 ----------------
2023-04-03 03:06:42,444   99  =>  49   		Training 486 pattern with 100.00% 	Forward time: 	 3.88 sec
2023-04-03 03:06:42,444 			Loss:    5.800e-04    			Backward time: 	 0.11 sec 
2023-04-03 03:06:42,444 ADAM: Layer 0 -> dw_min:1.0000e+00  dw_max:1.0000e+00 lr:1.0000e-05
2023-04-03 03:06:42,444 ADAM: Layer 1 -> dw_min:9.9999e-01  dw_max:1.0000e+00 lr:1.0000e-05
2023-04-03 03:06:42,444 ADAM: Layer 2 -> dw_min:9.9999e-01  dw_max:1.0000e+00 lr:1.0000e-05
2023-04-03 03:06:42,444 ADAM: Layer 3 -> dw_min:1.0000e+00  dw_max:1.0000e+00 lr:1.0000e-05
2023-04-03 03:06:42,503 			Learning rate: weights:   1.000e-05    
2023-04-03 03:06:42,503 			Last test performance: 99.03%
2023-04-03 03:06:42,503 ----------------
2023-04-03 03:06:46,502   99  =>  50   		Training 486 pattern with 100.00% 	Forward time: 	 3.88 sec
2023-04-03 03:06:46,502 			Loss:    9.752e-04    			Backward time: 	 0.11 sec 
2023-04-03 03:06:46,503 ADAM: Layer 0 -> dw_min:1.0000e+00  dw_max:1.0000e+00 lr:1.0000e-05
2023-04-03 03:06:46,503 ADAM: Layer 1 -> dw_min:9.9999e-01  dw_max:1.0000e+00 lr:1.0000e-05
2023-04-03 03:06:46,503 ADAM: Layer 2 -> dw_min:9.9999e-01  dw_max:1.0000e+00 lr:1.0000e-05
2023-04-03 03:06:46,503 ADAM: Layer 3 -> dw_min:1.0000e+00  dw_max:1.0000e+00 lr:1.0000e-05
2023-04-03 03:06:46,562 			Learning rate: weights:   1.000e-05    
2023-04-03 03:06:46,562 			Last test performance: 99.03%
2023-04-03 03:06:46,562 ----------------
2023-04-03 03:06:50,560   99  =>  51   		Training 486 pattern with 100.00% 	Forward time: 	 3.88 sec
2023-04-03 03:06:50,560 			Loss:    8.052e-04    			Backward time: 	 0.11 sec 
2023-04-03 03:06:50,560 ADAM: Layer 0 -> dw_min:1.0000e+00  dw_max:1.0000e+00 lr:1.0000e-05
2023-04-03 03:06:50,561 ADAM: Layer 1 -> dw_min:9.9999e-01  dw_max:1.0000e+00 lr:1.0000e-05
2023-04-03 03:06:50,561 ADAM: Layer 2 -> dw_min:9.9999e-01  dw_max:1.0000e+00 lr:1.0000e-05
2023-04-03 03:06:50,561 ADAM: Layer 3 -> dw_min:1.0000e+00  dw_max:1.0000e+00 lr:1.0000e-05
2023-04-03 03:06:50,619 			Learning rate: weights:   1.000e-05    
2023-04-03 03:06:50,620 			Last test performance: 99.03%
2023-04-03 03:06:50,620 ----------------
2023-04-03 03:06:54,621   99  =>  52   		Training 486 pattern with 100.00% 	Forward time: 	 3.88 sec
2023-04-03 03:06:54,621 			Loss:    8.235e-04    			Backward time: 	 0.11 sec 
2023-04-03 03:06:54,621 ADAM: Layer 0 -> dw_min:1.0000e+00  dw_max:1.0000e+00 lr:1.0000e-05
2023-04-03 03:06:54,622 ADAM: Layer 1 -> dw_min:9.9999e-01  dw_max:1.0000e+00 lr:1.0000e-05
2023-04-03 03:06:54,622 ADAM: Layer 2 -> dw_min:9.9999e-01  dw_max:1.0000e+00 lr:1.0000e-05
2023-04-03 03:06:54,622 ADAM: Layer 3 -> dw_min:9.9999e-01  dw_max:1.0000e+00 lr:1.0000e-05
2023-04-03 03:06:54,682 			Learning rate: weights:   1.000e-05    
2023-04-03 03:06:54,682 			Last test performance: 99.03%
2023-04-03 03:06:54,682 ----------------
2023-04-03 03:06:58,682   99  =>  53   		Training 486 pattern with 100.00% 	Forward time: 	 3.88 sec
2023-04-03 03:06:58,683 			Loss:    4.106e-04    			Backward time: 	 0.11 sec 
2023-04-03 03:06:58,683 ADAM: Layer 0 -> dw_min:1.0000e+00  dw_max:1.0000e+00 lr:1.0000e-05
2023-04-03 03:06:58,683 ADAM: Layer 1 -> dw_min:9.9999e-01  dw_max:1.0000e+00 lr:1.0000e-05
2023-04-03 03:06:58,683 ADAM: Layer 2 -> dw_min:9.9999e-01  dw_max:1.0000e+00 lr:1.0000e-05
2023-04-03 03:06:58,683 ADAM: Layer 3 -> dw_min:9.9999e-01  dw_max:1.0000e+00 lr:1.0000e-05
2023-04-03 03:06:58,702 			Learning rate: weights:   1.000e-05    
2023-04-03 03:06:58,702 			Last test performance: 99.03%
2023-04-03 03:06:58,702 ----------------
2023-04-03 03:07:02,704   99  =>  54   		Training 486 pattern with 100.00% 	Forward time: 	 3.88 sec
2023-04-03 03:07:02,704 			Loss:    9.502e-04    			Backward time: 	 0.11 sec 
2023-04-03 03:07:02,705 ADAM: Layer 0 -> dw_min:1.0000e+00  dw_max:1.0000e+00 lr:1.0000e-05
2023-04-03 03:07:02,705 ADAM: Layer 1 -> dw_min:9.9999e-01  dw_max:1.0000e+00 lr:1.0000e-05
2023-04-03 03:07:02,705 ADAM: Layer 2 -> dw_min:9.9999e-01  dw_max:1.0000e+00 lr:1.0000e-05
2023-04-03 03:07:02,705 ADAM: Layer 3 -> dw_min:9.9999e-01  dw_max:1.0000e+00 lr:1.0000e-05
2023-04-03 03:07:02,763 			Learning rate: weights:   1.000e-05    
2023-04-03 03:07:02,763 			Last test performance: 99.03%
2023-04-03 03:07:02,763 ----------------
2023-04-03 03:07:06,762   99  =>  55   		Training 486 pattern with 100.00% 	Forward time: 	 3.88 sec
2023-04-03 03:07:06,762 			Loss:    1.816e-03    			Backward time: 	 0.11 sec 
2023-04-03 03:07:06,762 ADAM: Layer 0 -> dw_min:1.0000e+00  dw_max:1.0000e+00 lr:1.0000e-05
2023-04-03 03:07:06,762 ADAM: Layer 1 -> dw_min:9.9999e-01  dw_max:1.0000e+00 lr:1.0000e-05
2023-04-03 03:07:06,762 ADAM: Layer 2 -> dw_min:9.9999e-01  dw_max:1.0000e+00 lr:1.0000e-05
2023-04-03 03:07:06,763 ADAM: Layer 3 -> dw_min:9.9999e-01  dw_max:1.0000e+00 lr:1.0000e-05
2023-04-03 03:07:06,782 			Learning rate: weights:   1.000e-05    
2023-04-03 03:07:06,782 			Last test performance: 99.03%
2023-04-03 03:07:06,782 ----------------
2023-04-03 03:07:10,780   99  =>  56   		Training 486 pattern with 100.00% 	Forward time: 	 3.88 sec
2023-04-03 03:07:10,780 			Loss:    5.317e-04    			Backward time: 	 0.11 sec 
2023-04-03 03:07:10,780 ADAM: Layer 0 -> dw_min:1.0000e+00  dw_max:1.0000e+00 lr:1.0000e-05
2023-04-03 03:07:10,781 ADAM: Layer 1 -> dw_min:9.9999e-01  dw_max:1.0000e+00 lr:1.0000e-05
2023-04-03 03:07:10,781 ADAM: Layer 2 -> dw_min:9.9998e-01  dw_max:1.0000e+00 lr:1.0000e-05
2023-04-03 03:07:10,781 ADAM: Layer 3 -> dw_min:9.9999e-01  dw_max:1.0000e+00 lr:1.0000e-05
2023-04-03 03:07:10,922 			Learning rate: weights:   1.000e-05    
2023-04-03 03:07:10,922 			Last test performance: 99.03%
2023-04-03 03:07:10,922 ----------------
2023-04-03 03:07:14,922   99  =>  57   		Training 486 pattern with 100.00% 	Forward time: 	 3.88 sec
2023-04-03 03:07:14,922 			Loss:    2.517e-04    			Backward time: 	 0.11 sec 
2023-04-03 03:07:14,922 ADAM: Layer 0 -> dw_min:1.0000e+00  dw_max:1.0000e+00 lr:1.0000e-05
2023-04-03 03:07:14,922 ADAM: Layer 1 -> dw_min:9.9999e-01  dw_max:1.0000e+00 lr:1.0000e-05
2023-04-03 03:07:14,922 ADAM: Layer 2 -> dw_min:9.9999e-01  dw_max:1.0000e+00 lr:1.0000e-05
2023-04-03 03:07:14,923 ADAM: Layer 3 -> dw_min:9.9999e-01  dw_max:1.0000e+00 lr:1.0000e-05
2023-04-03 03:07:14,989 			Learning rate: weights:   1.000e-05    
2023-04-03 03:07:14,990 			Last test performance: 99.03%
2023-04-03 03:07:14,990 ----------------
2023-04-03 03:07:18,989   99  =>  58   		Training 486 pattern with 100.00% 	Forward time: 	 3.88 sec
2023-04-03 03:07:18,989 			Loss:    1.960e-04    			Backward time: 	 0.11 sec 
2023-04-03 03:07:18,990 ADAM: Layer 0 -> dw_min:1.0000e+00  dw_max:1.0000e+00 lr:1.0000e-05
2023-04-03 03:07:18,990 ADAM: Layer 1 -> dw_min:1.0000e+00  dw_max:1.0000e+00 lr:1.0000e-05
2023-04-03 03:07:18,990 ADAM: Layer 2 -> dw_min:9.9999e-01  dw_max:1.0000e+00 lr:1.0000e-05
2023-04-03 03:07:18,990 ADAM: Layer 3 -> dw_min:9.9999e-01  dw_max:1.0000e+00 lr:1.0000e-05
2023-04-03 03:07:19,016 			Learning rate: weights:   1.000e-05    
2023-04-03 03:07:19,016 			Last test performance: 99.03%
2023-04-03 03:07:19,016 ----------------
2023-04-03 03:07:23,015   99  =>  59   		Training 486 pattern with 100.00% 	Forward time: 	 3.88 sec
2023-04-03 03:07:23,015 			Loss:    8.903e-04    			Backward time: 	 0.11 sec 
2023-04-03 03:07:23,015 ADAM: Layer 0 -> dw_min:1.0000e+00  dw_max:1.0000e+00 lr:1.0000e-05
2023-04-03 03:07:23,015 ADAM: Layer 1 -> dw_min:9.9999e-01  dw_max:1.0000e+00 lr:1.0000e-05
2023-04-03 03:07:23,015 ADAM: Layer 2 -> dw_min:9.9999e-01  dw_max:1.0000e+00 lr:1.0000e-05
2023-04-03 03:07:23,015 ADAM: Layer 3 -> dw_min:9.9999e-01  dw_max:1.0000e+00 lr:1.0000e-05
2023-04-03 03:07:23,075 			Learning rate: weights:   1.000e-05    
2023-04-03 03:07:23,075 			Last test performance: 99.03%
2023-04-03 03:07:23,075 ----------------
2023-04-03 03:07:27,075   99  =>  60   		Training 486 pattern with 100.00% 	Forward time: 	 3.88 sec
2023-04-03 03:07:27,075 			Loss:    6.558e-04    			Backward time: 	 0.11 sec 
2023-04-03 03:07:27,076 ADAM: Layer 0 -> dw_min:1.0000e+00  dw_max:1.0000e+00 lr:1.0000e-05
2023-04-03 03:07:27,076 ADAM: Layer 1 -> dw_min:9.9999e-01  dw_max:1.0000e+00 lr:1.0000e-05
2023-04-03 03:07:27,076 ADAM: Layer 2 -> dw_min:9.9999e-01  dw_max:1.0000e+00 lr:1.0000e-05
2023-04-03 03:07:27,076 ADAM: Layer 3 -> dw_min:9.9999e-01  dw_max:1.0000e+00 lr:1.0000e-05
2023-04-03 03:07:27,095 			Learning rate: weights:   1.000e-05    
2023-04-03 03:07:27,095 			Last test performance: 99.03%
2023-04-03 03:07:27,095 ----------------
2023-04-03 03:07:31,095   99  =>  61   		Training 486 pattern with 100.00% 	Forward time: 	 3.88 sec
2023-04-03 03:07:31,095 			Loss:    7.067e-04    			Backward time: 	 0.11 sec 
2023-04-03 03:07:31,096 ADAM: Layer 0 -> dw_min:1.0000e+00  dw_max:1.0000e+00 lr:1.0000e-05
2023-04-03 03:07:31,096 ADAM: Layer 1 -> dw_min:9.9999e-01  dw_max:1.0000e+00 lr:1.0000e-05
2023-04-03 03:07:31,096 ADAM: Layer 2 -> dw_min:9.9999e-01  dw_max:1.0000e+00 lr:1.0000e-05
2023-04-03 03:07:31,096 ADAM: Layer 3 -> dw_min:9.9999e-01  dw_max:1.0000e+00 lr:1.0000e-05
2023-04-03 03:07:31,154 			Learning rate: weights:   1.000e-05    
2023-04-03 03:07:31,154 			Last test performance: 99.03%
2023-04-03 03:07:31,154 ----------------
2023-04-03 03:07:35,155   99  =>  62   		Training 486 pattern with 100.00% 	Forward time: 	 3.88 sec
2023-04-03 03:07:35,155 			Loss:    1.313e-03    			Backward time: 	 0.11 sec 
2023-04-03 03:07:35,156 ADAM: Layer 0 -> dw_min:1.0000e+00  dw_max:1.0000e+00 lr:1.0000e-05
2023-04-03 03:07:35,156 ADAM: Layer 1 -> dw_min:9.9999e-01  dw_max:1.0000e+00 lr:1.0000e-05
2023-04-03 03:07:35,156 ADAM: Layer 2 -> dw_min:9.9999e-01  dw_max:1.0000e+00 lr:1.0000e-05
2023-04-03 03:07:35,156 ADAM: Layer 3 -> dw_min:9.9999e-01  dw_max:1.0000e+00 lr:1.0000e-05
2023-04-03 03:07:35,208 			Learning rate: weights:   1.000e-05    
2023-04-03 03:07:35,208 			Last test performance: 99.03%
2023-04-03 03:07:35,208 ----------------
2023-04-03 03:07:39,206   99  =>  63   		Training 486 pattern with 100.00% 	Forward time: 	 3.88 sec
2023-04-03 03:07:39,206 			Loss:    6.146e-04    			Backward time: 	 0.11 sec 
2023-04-03 03:07:39,207 ADAM: Layer 0 -> dw_min:1.0000e+00  dw_max:1.0000e+00 lr:1.0000e-05
2023-04-03 03:07:39,207 ADAM: Layer 1 -> dw_min:9.9999e-01  dw_max:1.0000e+00 lr:1.0000e-05
2023-04-03 03:07:39,207 ADAM: Layer 2 -> dw_min:9.9999e-01  dw_max:1.0000e+00 lr:1.0000e-05
2023-04-03 03:07:39,207 ADAM: Layer 3 -> dw_min:9.9999e-01  dw_max:1.0000e+00 lr:1.0000e-05
2023-04-03 03:07:39,289 			Learning rate: weights:   1.000e-05    
2023-04-03 03:07:39,289 			Last test performance: 99.03%
2023-04-03 03:07:39,289 ----------------
2023-04-03 03:07:43,290   99  =>  64   		Training 486 pattern with 100.00% 	Forward time: 	 3.88 sec
2023-04-03 03:07:43,290 			Loss:    1.208e-03    			Backward time: 	 0.11 sec 
2023-04-03 03:07:43,290 ADAM: Layer 0 -> dw_min:1.0000e+00  dw_max:1.0000e+00 lr:1.0000e-05
2023-04-03 03:07:43,290 ADAM: Layer 1 -> dw_min:9.9999e-01  dw_max:1.0000e+00 lr:1.0000e-05
2023-04-03 03:07:43,290 ADAM: Layer 2 -> dw_min:9.9999e-01  dw_max:1.0000e+00 lr:1.0000e-05
2023-04-03 03:07:43,291 ADAM: Layer 3 -> dw_min:1.0000e+00  dw_max:1.0000e+00 lr:1.0000e-05
2023-04-03 03:07:43,373 			Learning rate: weights:   1.000e-05    
2023-04-03 03:07:43,373 			Last test performance: 99.03%
2023-04-03 03:07:43,373 ----------------
2023-04-03 03:07:47,372   99  =>  65   		Training 486 pattern with 100.00% 	Forward time: 	 3.88 sec
2023-04-03 03:07:47,372 			Loss:    3.995e-04    			Backward time: 	 0.11 sec 
2023-04-03 03:07:47,373 ADAM: Layer 0 -> dw_min:1.0000e+00  dw_max:1.0000e+00 lr:1.0000e-05
2023-04-03 03:07:47,373 ADAM: Layer 1 -> dw_min:9.9999e-01  dw_max:1.0000e+00 lr:1.0000e-05
2023-04-03 03:07:47,373 ADAM: Layer 2 -> dw_min:9.9999e-01  dw_max:1.0000e+00 lr:1.0000e-05
2023-04-03 03:07:47,373 ADAM: Layer 3 -> dw_min:1.0000e+00  dw_max:1.0000e+00 lr:1.0000e-05
2023-04-03 03:07:47,438 			Learning rate: weights:   1.000e-05    
2023-04-03 03:07:47,438 			Last test performance: 99.03%
2023-04-03 03:07:47,438 ----------------
2023-04-03 03:07:51,437   99  =>  66   		Training 486 pattern with 100.00% 	Forward time: 	 3.88 sec
2023-04-03 03:07:51,437 			Loss:    8.601e-04    			Backward time: 	 0.11 sec 
2023-04-03 03:07:51,437 ADAM: Layer 0 -> dw_min:1.0000e+00  dw_max:1.0000e+00 lr:1.0000e-05
2023-04-03 03:07:51,437 ADAM: Layer 1 -> dw_min:9.9999e-01  dw_max:1.0000e+00 lr:1.0000e-05
2023-04-03 03:07:51,437 ADAM: Layer 2 -> dw_min:9.9999e-01  dw_max:1.0000e+00 lr:1.0000e-05
2023-04-03 03:07:51,437 ADAM: Layer 3 -> dw_min:1.0000e+00  dw_max:1.0000e+00 lr:1.0000e-05
2023-04-03 03:07:51,508 			Learning rate: weights:   1.000e-05    
2023-04-03 03:07:51,508 			Last test performance: 99.03%
2023-04-03 03:07:51,508 ----------------
2023-04-03 03:07:55,506   99  =>  67   		Training 486 pattern with 100.00% 	Forward time: 	 3.88 sec
2023-04-03 03:07:55,506 			Loss:    4.594e-04    			Backward time: 	 0.11 sec 
2023-04-03 03:07:55,506 ADAM: Layer 0 -> dw_min:1.0000e+00  dw_max:1.0000e+00 lr:1.0000e-05
2023-04-03 03:07:55,506 ADAM: Layer 1 -> dw_min:9.9999e-01  dw_max:1.0000e+00 lr:1.0000e-05
2023-04-03 03:07:55,506 ADAM: Layer 2 -> dw_min:9.9999e-01  dw_max:1.0000e+00 lr:1.0000e-05
2023-04-03 03:07:55,506 ADAM: Layer 3 -> dw_min:1.0000e+00  dw_max:1.0000e+00 lr:1.0000e-05
2023-04-03 03:07:55,564 			Learning rate: weights:   1.000e-05    
2023-04-03 03:07:55,565 			Last test performance: 99.03%
2023-04-03 03:07:55,565 ----------------
2023-04-03 03:07:59,562   99  =>  68   		Training 486 pattern with 100.00% 	Forward time: 	 3.88 sec
2023-04-03 03:07:59,563 			Loss:    8.363e-04    			Backward time: 	 0.11 sec 
2023-04-03 03:07:59,563 ADAM: Layer 0 -> dw_min:1.0000e+00  dw_max:1.0000e+00 lr:1.0000e-05
2023-04-03 03:07:59,563 ADAM: Layer 1 -> dw_min:9.9999e-01  dw_max:1.0000e+00 lr:1.0000e-05
2023-04-03 03:07:59,563 ADAM: Layer 2 -> dw_min:9.9999e-01  dw_max:1.0000e+00 lr:1.0000e-05
2023-04-03 03:07:59,563 ADAM: Layer 3 -> dw_min:1.0000e+00  dw_max:1.0000e+00 lr:1.0000e-05
2023-04-03 03:07:59,583 			Learning rate: weights:   1.000e-05    
2023-04-03 03:07:59,583 			Last test performance: 99.03%
2023-04-03 03:07:59,583 ----------------
2023-04-03 03:08:03,582   99  =>  69   		Training 486 pattern with 100.00% 	Forward time: 	 3.88 sec
2023-04-03 03:08:03,582 			Loss:    3.216e-04    			Backward time: 	 0.11 sec 
2023-04-03 03:08:03,582 ADAM: Layer 0 -> dw_min:1.0000e+00  dw_max:1.0000e+00 lr:1.0000e-05
2023-04-03 03:08:03,582 ADAM: Layer 1 -> dw_min:9.9999e-01  dw_max:1.0000e+00 lr:1.0000e-05
2023-04-03 03:08:03,583 ADAM: Layer 2 -> dw_min:9.9999e-01  dw_max:1.0000e+00 lr:1.0000e-05
2023-04-03 03:08:03,583 ADAM: Layer 3 -> dw_min:1.0000e+00  dw_max:1.0000e+00 lr:1.0000e-05
2023-04-03 03:08:03,653 			Learning rate: weights:   1.000e-05    
2023-04-03 03:08:03,653 			Last test performance: 99.03%
2023-04-03 03:08:03,653 ----------------
2023-04-03 03:08:07,653   99  =>  70   		Training 486 pattern with 100.00% 	Forward time: 	 3.88 sec
2023-04-03 03:08:07,653 			Loss:    8.839e-04    			Backward time: 	 0.11 sec 
2023-04-03 03:08:07,653 ADAM: Layer 0 -> dw_min:1.0000e+00  dw_max:1.0000e+00 lr:1.0000e-05
2023-04-03 03:08:07,653 ADAM: Layer 1 -> dw_min:9.9999e-01  dw_max:1.0000e+00 lr:1.0000e-05
2023-04-03 03:08:07,653 ADAM: Layer 2 -> dw_min:9.9999e-01  dw_max:1.0000e+00 lr:1.0000e-05
2023-04-03 03:08:07,653 ADAM: Layer 3 -> dw_min:1.0000e+00  dw_max:1.0000e+00 lr:1.0000e-05
2023-04-03 03:08:07,711 			Learning rate: weights:   1.000e-05    
2023-04-03 03:08:07,711 			Last test performance: 99.03%
2023-04-03 03:08:07,712 ----------------
2023-04-03 03:08:11,715   99  =>  71   		Training 486 pattern with 100.00% 	Forward time: 	 3.88 sec
2023-04-03 03:08:11,715 			Loss:    3.309e-04    			Backward time: 	 0.11 sec 
2023-04-03 03:08:11,715 ADAM: Layer 0 -> dw_min:1.0000e+00  dw_max:1.0000e+00 lr:1.0000e-05
2023-04-03 03:08:11,715 ADAM: Layer 1 -> dw_min:9.9999e-01  dw_max:1.0000e+00 lr:1.0000e-05
2023-04-03 03:08:11,715 ADAM: Layer 2 -> dw_min:9.9999e-01  dw_max:1.0000e+00 lr:1.0000e-05
2023-04-03 03:08:11,716 ADAM: Layer 3 -> dw_min:1.0000e+00  dw_max:1.0000e+00 lr:1.0000e-05
2023-04-03 03:08:11,773 			Learning rate: weights:   1.000e-05    
2023-04-03 03:08:11,773 			Last test performance: 99.03%
2023-04-03 03:08:11,773 ----------------
2023-04-03 03:08:15,776   99  =>  72   		Training 486 pattern with 100.00% 	Forward time: 	 3.88 sec
2023-04-03 03:08:15,776 			Loss:    5.900e-04    			Backward time: 	 0.11 sec 
2023-04-03 03:08:15,776 ADAM: Layer 0 -> dw_min:1.0000e+00  dw_max:1.0000e+00 lr:1.0000e-05
2023-04-03 03:08:15,776 ADAM: Layer 1 -> dw_min:9.9999e-01  dw_max:1.0000e+00 lr:1.0000e-05
2023-04-03 03:08:15,776 ADAM: Layer 2 -> dw_min:9.9999e-01  dw_max:1.0000e+00 lr:1.0000e-05
2023-04-03 03:08:15,776 ADAM: Layer 3 -> dw_min:1.0000e+00  dw_max:1.0000e+00 lr:1.0000e-05
2023-04-03 03:08:15,878 			Learning rate: weights:   1.000e-05    
2023-04-03 03:08:15,878 			Last test performance: 99.03%
2023-04-03 03:08:15,878 ----------------
2023-04-03 03:08:19,877   99  =>  73   		Training 486 pattern with 100.00% 	Forward time: 	 3.88 sec
2023-04-03 03:08:19,877 			Loss:    2.333e-04    			Backward time: 	 0.11 sec 
2023-04-03 03:08:19,877 ADAM: Layer 0 -> dw_min:1.0000e+00  dw_max:1.0000e+00 lr:1.0000e-05
2023-04-03 03:08:19,877 ADAM: Layer 1 -> dw_min:9.9999e-01  dw_max:1.0000e+00 lr:1.0000e-05
2023-04-03 03:08:19,877 ADAM: Layer 2 -> dw_min:9.9999e-01  dw_max:1.0000e+00 lr:1.0000e-05
2023-04-03 03:08:19,877 ADAM: Layer 3 -> dw_min:1.0000e+00  dw_max:1.0000e+00 lr:1.0000e-05
2023-04-03 03:08:19,944 			Learning rate: weights:   1.000e-05    
2023-04-03 03:08:19,944 			Last test performance: 99.03%
2023-04-03 03:08:19,944 ----------------
2023-04-03 03:08:23,943   99  =>  74   		Training 486 pattern with 100.00% 	Forward time: 	 3.88 sec
2023-04-03 03:08:23,943 			Loss:    5.733e-04    			Backward time: 	 0.11 sec 
2023-04-03 03:08:23,943 ADAM: Layer 0 -> dw_min:1.0000e+00  dw_max:1.0000e+00 lr:1.0000e-05
2023-04-03 03:08:23,943 ADAM: Layer 1 -> dw_min:9.9999e-01  dw_max:1.0000e+00 lr:1.0000e-05
2023-04-03 03:08:23,944 ADAM: Layer 2 -> dw_min:9.9999e-01  dw_max:1.0000e+00 lr:1.0000e-05
2023-04-03 03:08:23,944 ADAM: Layer 3 -> dw_min:1.0000e+00  dw_max:1.0000e+00 lr:1.0000e-05
2023-04-03 03:08:24,003 			Learning rate: weights:   1.000e-05    
2023-04-03 03:08:24,003 			Last test performance: 99.03%
2023-04-03 03:08:24,003 ----------------
2023-04-03 03:08:28,004   99  =>  75   		Training 486 pattern with 100.00% 	Forward time: 	 3.88 sec
2023-04-03 03:08:28,004 			Loss:    1.098e-03    			Backward time: 	 0.11 sec 
2023-04-03 03:08:28,005 ADAM: Layer 0 -> dw_min:1.0000e+00  dw_max:1.0000e+00 lr:1.0000e-05
2023-04-03 03:08:28,005 ADAM: Layer 1 -> dw_min:9.9999e-01  dw_max:1.0000e+00 lr:1.0000e-05
2023-04-03 03:08:28,005 ADAM: Layer 2 -> dw_min:9.9999e-01  dw_max:1.0000e+00 lr:1.0000e-05
2023-04-03 03:08:28,005 ADAM: Layer 3 -> dw_min:1.0000e+00  dw_max:1.0000e+00 lr:1.0000e-05
2023-04-03 03:08:28,035 			Learning rate: weights:   1.000e-05    
2023-04-03 03:08:28,035 			Last test performance: 99.03%
2023-04-03 03:08:28,035 ----------------
2023-04-03 03:08:32,033   99  =>  76   		Training 486 pattern with 100.00% 	Forward time: 	 3.88 sec
2023-04-03 03:08:32,033 			Loss:    8.186e-04    			Backward time: 	 0.11 sec 
2023-04-03 03:08:32,034 ADAM: Layer 0 -> dw_min:1.0000e+00  dw_max:1.0000e+00 lr:1.0000e-05
2023-04-03 03:08:32,034 ADAM: Layer 1 -> dw_min:9.9999e-01  dw_max:1.0000e+00 lr:1.0000e-05
2023-04-03 03:08:32,034 ADAM: Layer 2 -> dw_min:9.9999e-01  dw_max:1.0000e+00 lr:1.0000e-05
2023-04-03 03:08:32,034 ADAM: Layer 3 -> dw_min:1.0000e+00  dw_max:1.0000e+00 lr:1.0000e-05
2023-04-03 03:08:32,052 			Learning rate: weights:   1.000e-05    
2023-04-03 03:08:32,052 			Last test performance: 99.03%
2023-04-03 03:08:32,052 ----------------
2023-04-03 03:08:36,050   99  =>  77   		Training 486 pattern with 100.00% 	Forward time: 	 3.88 sec
2023-04-03 03:08:36,050 			Loss:    6.022e-04    			Backward time: 	 0.11 sec 
2023-04-03 03:08:36,051 ADAM: Layer 0 -> dw_min:1.0000e+00  dw_max:1.0000e+00 lr:1.0000e-05
2023-04-03 03:08:36,051 ADAM: Layer 1 -> dw_min:9.9999e-01  dw_max:1.0000e+00 lr:1.0000e-05
2023-04-03 03:08:36,051 ADAM: Layer 2 -> dw_min:9.9999e-01  dw_max:1.0000e+00 lr:1.0000e-05
2023-04-03 03:08:36,051 ADAM: Layer 3 -> dw_min:1.0000e+00  dw_max:1.0000e+00 lr:1.0000e-05
2023-04-03 03:08:36,117 			Learning rate: weights:   1.000e-05    
2023-04-03 03:08:36,117 			Last test performance: 99.03%
2023-04-03 03:08:36,117 ----------------
2023-04-03 03:08:40,116   99  =>  78   		Training 486 pattern with 100.00% 	Forward time: 	 3.88 sec
2023-04-03 03:08:40,116 			Loss:    1.183e-03    			Backward time: 	 0.11 sec 
2023-04-03 03:08:40,116 ADAM: Layer 0 -> dw_min:1.0000e+00  dw_max:1.0000e+00 lr:1.0000e-05
2023-04-03 03:08:40,116 ADAM: Layer 1 -> dw_min:9.9999e-01  dw_max:1.0000e+00 lr:1.0000e-05
2023-04-03 03:08:40,116 ADAM: Layer 2 -> dw_min:9.9999e-01  dw_max:1.0000e+00 lr:1.0000e-05
2023-04-03 03:08:40,116 ADAM: Layer 3 -> dw_min:9.9999e-01  dw_max:1.0000e+00 lr:1.0000e-05
2023-04-03 03:08:40,175 			Learning rate: weights:   1.000e-05    
2023-04-03 03:08:40,175 			Last test performance: 99.03%
2023-04-03 03:08:40,175 ----------------
2023-04-03 03:08:44,176   99  =>  79   		Training 486 pattern with 100.00% 	Forward time: 	 3.88 sec
2023-04-03 03:08:44,177 			Loss:    3.799e-04    			Backward time: 	 0.11 sec 
2023-04-03 03:08:44,177 ADAM: Layer 0 -> dw_min:1.0000e+00  dw_max:1.0000e+00 lr:1.0000e-05
2023-04-03 03:08:44,177 ADAM: Layer 1 -> dw_min:9.9999e-01  dw_max:1.0000e+00 lr:1.0000e-05
2023-04-03 03:08:44,177 ADAM: Layer 2 -> dw_min:9.9999e-01  dw_max:1.0000e+00 lr:1.0000e-05
2023-04-03 03:08:44,177 ADAM: Layer 3 -> dw_min:9.9999e-01  dw_max:1.0000e+00 lr:1.0000e-05
2023-04-03 03:08:44,246 			Learning rate: weights:   1.000e-05    
2023-04-03 03:08:44,246 			Last test performance: 99.03%
2023-04-03 03:08:44,246 ----------------
2023-04-03 03:08:48,249   99  =>  80   		Training 486 pattern with 100.00% 	Forward time: 	 3.88 sec
2023-04-03 03:08:48,250 			Loss:    1.773e-03    			Backward time: 	 0.11 sec 
2023-04-03 03:08:48,250 ADAM: Layer 0 -> dw_min:1.0000e+00  dw_max:1.0000e+00 lr:1.0000e-05
2023-04-03 03:08:48,250 ADAM: Layer 1 -> dw_min:9.9999e-01  dw_max:1.0000e+00 lr:1.0000e-05
2023-04-03 03:08:48,250 ADAM: Layer 2 -> dw_min:9.9999e-01  dw_max:1.0000e+00 lr:1.0000e-05
2023-04-03 03:08:48,250 ADAM: Layer 3 -> dw_min:9.9999e-01  dw_max:1.0000e+00 lr:1.0000e-05
2023-04-03 03:08:48,277 			Learning rate: weights:   1.000e-05    
2023-04-03 03:08:48,277 			Last test performance: 99.03%
2023-04-03 03:08:48,277 ----------------
2023-04-03 03:08:52,275   99  =>  81   		Training 486 pattern with 100.00% 	Forward time: 	 3.88 sec
2023-04-03 03:08:52,275 			Loss:    1.679e-03    			Backward time: 	 0.11 sec 
2023-04-03 03:08:52,275 ADAM: Layer 0 -> dw_min:1.0000e+00  dw_max:1.0000e+00 lr:1.0000e-05
2023-04-03 03:08:52,275 ADAM: Layer 1 -> dw_min:9.9999e-01  dw_max:1.0000e+00 lr:1.0000e-05
2023-04-03 03:08:52,275 ADAM: Layer 2 -> dw_min:9.9999e-01  dw_max:1.0000e+00 lr:1.0000e-05
2023-04-03 03:08:52,275 ADAM: Layer 3 -> dw_min:9.9999e-01  dw_max:1.0000e+00 lr:1.0000e-05
2023-04-03 03:08:52,294 			Learning rate: weights:   1.000e-05    
2023-04-03 03:08:52,294 			Last test performance: 99.03%
2023-04-03 03:08:52,294 ----------------
2023-04-03 03:08:56,292   99  =>  82   		Training 486 pattern with 100.00% 	Forward time: 	 3.88 sec
2023-04-03 03:08:56,292 			Loss:    4.127e-04    			Backward time: 	 0.11 sec 
2023-04-03 03:08:56,293 ADAM: Layer 0 -> dw_min:1.0000e+00  dw_max:1.0000e+00 lr:1.0000e-05
2023-04-03 03:08:56,293 ADAM: Layer 1 -> dw_min:9.9999e-01  dw_max:1.0000e+00 lr:1.0000e-05
2023-04-03 03:08:56,293 ADAM: Layer 2 -> dw_min:9.9999e-01  dw_max:1.0000e+00 lr:1.0000e-05
2023-04-03 03:08:56,293 ADAM: Layer 3 -> dw_min:9.9999e-01  dw_max:1.0000e+00 lr:1.0000e-05
2023-04-03 03:08:56,312 			Learning rate: weights:   1.000e-05    
2023-04-03 03:08:56,312 			Last test performance: 99.03%
2023-04-03 03:08:56,312 ----------------
2023-04-03 03:09:00,311   99  =>  83   		Training 486 pattern with 100.00% 	Forward time: 	 3.88 sec
2023-04-03 03:09:00,311 			Loss:    6.432e-04    			Backward time: 	 0.11 sec 
2023-04-03 03:09:00,311 ADAM: Layer 0 -> dw_min:1.0000e+00  dw_max:1.0000e+00 lr:1.0000e-05
2023-04-03 03:09:00,311 ADAM: Layer 1 -> dw_min:9.9999e-01  dw_max:1.0000e+00 lr:1.0000e-05
2023-04-03 03:09:00,311 ADAM: Layer 2 -> dw_min:9.9999e-01  dw_max:1.0000e+00 lr:1.0000e-05
2023-04-03 03:09:00,311 ADAM: Layer 3 -> dw_min:9.9999e-01  dw_max:1.0000e+00 lr:1.0000e-05
2023-04-03 03:09:00,330 			Learning rate: weights:   1.000e-05    
2023-04-03 03:09:00,330 			Last test performance: 99.03%
2023-04-03 03:09:00,330 ----------------
2023-04-03 03:09:04,332   99  =>  84   		Training 486 pattern with 100.00% 	Forward time: 	 3.88 sec
2023-04-03 03:09:04,333 			Loss:    2.907e-04    			Backward time: 	 0.11 sec 
2023-04-03 03:09:04,333 ADAM: Layer 0 -> dw_min:1.0000e+00  dw_max:1.0000e+00 lr:1.0000e-05
2023-04-03 03:09:04,333 ADAM: Layer 1 -> dw_min:9.9999e-01  dw_max:1.0000e+00 lr:1.0000e-05
2023-04-03 03:09:04,333 ADAM: Layer 2 -> dw_min:9.9999e-01  dw_max:1.0000e+00 lr:1.0000e-05
2023-04-03 03:09:04,333 ADAM: Layer 3 -> dw_min:9.9999e-01  dw_max:1.0000e+00 lr:1.0000e-05
2023-04-03 03:09:04,391 			Learning rate: weights:   1.000e-05    
2023-04-03 03:09:04,391 			Last test performance: 99.03%
2023-04-03 03:09:04,391 ----------------
2023-04-03 03:09:08,392   99  =>  85   		Training 486 pattern with 99.79% 	Forward time: 	 3.88 sec
2023-04-03 03:09:08,392 			Loss:    4.605e-03    			Backward time: 	 0.11 sec 
2023-04-03 03:09:08,393 ADAM: Layer 0 -> dw_min:1.0000e+00  dw_max:1.0000e+00 lr:1.0000e-05
2023-04-03 03:09:08,393 ADAM: Layer 1 -> dw_min:9.9999e-01  dw_max:1.0000e+00 lr:1.0000e-05
2023-04-03 03:09:08,393 ADAM: Layer 2 -> dw_min:9.9999e-01  dw_max:1.0000e+00 lr:1.0000e-05
2023-04-03 03:09:08,393 ADAM: Layer 3 -> dw_min:9.9999e-01  dw_max:1.0000e+00 lr:1.0000e-05
2023-04-03 03:09:08,453 			Learning rate: weights:   1.000e-05    
2023-04-03 03:09:08,453 			Last test performance: 99.03%
2023-04-03 03:09:08,453 ----------------
2023-04-03 03:09:12,453   99  =>  86   		Training 486 pattern with 100.00% 	Forward time: 	 3.88 sec
2023-04-03 03:09:12,453 			Loss:    5.460e-04    			Backward time: 	 0.11 sec 
2023-04-03 03:09:12,453 ADAM: Layer 0 -> dw_min:1.0000e+00  dw_max:1.0000e+00 lr:1.0000e-05
2023-04-03 03:09:12,453 ADAM: Layer 1 -> dw_min:9.9999e-01  dw_max:1.0000e+00 lr:1.0000e-05
2023-04-03 03:09:12,454 ADAM: Layer 2 -> dw_min:9.9999e-01  dw_max:1.0000e+00 lr:1.0000e-05
2023-04-03 03:09:12,454 ADAM: Layer 3 -> dw_min:9.9999e-01  dw_max:1.0000e+00 lr:1.0000e-05
2023-04-03 03:09:12,513 			Learning rate: weights:   1.000e-05    
2023-04-03 03:09:12,513 			Last test performance: 99.03%
2023-04-03 03:09:12,513 ----------------
2023-04-03 03:09:16,515   99  =>  87   		Training 486 pattern with 100.00% 	Forward time: 	 3.88 sec
2023-04-03 03:09:16,515 			Loss:    4.978e-04    			Backward time: 	 0.11 sec 
2023-04-03 03:09:16,515 ADAM: Layer 0 -> dw_min:1.0000e+00  dw_max:1.0000e+00 lr:1.0000e-05
2023-04-03 03:09:16,515 ADAM: Layer 1 -> dw_min:9.9999e-01  dw_max:1.0000e+00 lr:1.0000e-05
2023-04-03 03:09:16,515 ADAM: Layer 2 -> dw_min:9.9999e-01  dw_max:1.0000e+00 lr:1.0000e-05
2023-04-03 03:09:16,515 ADAM: Layer 3 -> dw_min:9.9999e-01  dw_max:1.0000e+00 lr:1.0000e-05
2023-04-03 03:09:16,591 			Learning rate: weights:   1.000e-05    
2023-04-03 03:09:16,591 			Last test performance: 99.03%
2023-04-03 03:09:16,591 ----------------
2023-04-03 03:09:20,589   99  =>  88   		Training 486 pattern with 100.00% 	Forward time: 	 3.88 sec
2023-04-03 03:09:20,589 			Loss:    7.425e-04    			Backward time: 	 0.11 sec 
2023-04-03 03:09:20,589 ADAM: Layer 0 -> dw_min:1.0000e+00  dw_max:1.0000e+00 lr:1.0000e-05
2023-04-03 03:09:20,590 ADAM: Layer 1 -> dw_min:9.9999e-01  dw_max:1.0000e+00 lr:1.0000e-05
2023-04-03 03:09:20,590 ADAM: Layer 2 -> dw_min:9.9999e-01  dw_max:1.0000e+00 lr:1.0000e-05
2023-04-03 03:09:20,590 ADAM: Layer 3 -> dw_min:9.9999e-01  dw_max:1.0000e+00 lr:1.0000e-05
2023-04-03 03:09:20,665 			Learning rate: weights:   1.000e-05    
2023-04-03 03:09:20,665 			Last test performance: 99.03%
2023-04-03 03:09:20,665 ----------------
2023-04-03 03:09:24,664   99  =>  89   		Training 486 pattern with 100.00% 	Forward time: 	 3.88 sec
2023-04-03 03:09:24,664 			Loss:    2.275e-04    			Backward time: 	 0.11 sec 
2023-04-03 03:09:24,664 ADAM: Layer 0 -> dw_min:1.0000e+00  dw_max:1.0000e+00 lr:1.0000e-05
2023-04-03 03:09:24,664 ADAM: Layer 1 -> dw_min:9.9999e-01  dw_max:1.0000e+00 lr:1.0000e-05
2023-04-03 03:09:24,664 ADAM: Layer 2 -> dw_min:9.9999e-01  dw_max:1.0000e+00 lr:1.0000e-05
2023-04-03 03:09:24,665 ADAM: Layer 3 -> dw_min:9.9999e-01  dw_max:1.0000e+00 lr:1.0000e-05
2023-04-03 03:09:24,723 			Learning rate: weights:   1.000e-05    
2023-04-03 03:09:24,723 			Last test performance: 99.03%
2023-04-03 03:09:24,723 ----------------
2023-04-03 03:09:28,725   99  =>  90   		Training 486 pattern with 100.00% 	Forward time: 	 3.88 sec
2023-04-03 03:09:28,725 			Loss:    5.544e-04    			Backward time: 	 0.11 sec 
2023-04-03 03:09:28,725 ADAM: Layer 0 -> dw_min:1.0000e+00  dw_max:1.0000e+00 lr:1.0000e-05
2023-04-03 03:09:28,725 ADAM: Layer 1 -> dw_min:9.9999e-01  dw_max:1.0000e+00 lr:1.0000e-05
2023-04-03 03:09:28,725 ADAM: Layer 2 -> dw_min:9.9999e-01  dw_max:1.0000e+00 lr:1.0000e-05
2023-04-03 03:09:28,725 ADAM: Layer 3 -> dw_min:9.9999e-01  dw_max:1.0000e+00 lr:1.0000e-05
2023-04-03 03:09:28,816 			Learning rate: weights:   1.000e-05    
2023-04-03 03:09:28,816 			Last test performance: 99.03%
2023-04-03 03:09:28,816 ----------------
2023-04-03 03:09:32,815   99  =>  91   		Training 486 pattern with 100.00% 	Forward time: 	 3.88 sec
2023-04-03 03:09:32,815 			Loss:    7.944e-04    			Backward time: 	 0.11 sec 
2023-04-03 03:09:32,815 ADAM: Layer 0 -> dw_min:1.0000e+00  dw_max:1.0000e+00 lr:1.0000e-05
2023-04-03 03:09:32,815 ADAM: Layer 1 -> dw_min:9.9999e-01  dw_max:1.0000e+00 lr:1.0000e-05
2023-04-03 03:09:32,815 ADAM: Layer 2 -> dw_min:9.9999e-01  dw_max:1.0000e+00 lr:1.0000e-05
2023-04-03 03:09:32,815 ADAM: Layer 3 -> dw_min:9.9999e-01  dw_max:1.0000e+00 lr:1.0000e-05
2023-04-03 03:09:32,913 			Learning rate: weights:   1.000e-05    
2023-04-03 03:09:32,913 			Last test performance: 99.03%
2023-04-03 03:09:32,913 ----------------
2023-04-03 03:09:36,914   99  =>  92   		Training 486 pattern with 100.00% 	Forward time: 	 3.88 sec
2023-04-03 03:09:36,915 			Loss:    7.515e-04    			Backward time: 	 0.11 sec 
2023-04-03 03:09:36,915 ADAM: Layer 0 -> dw_min:1.0000e+00  dw_max:1.0000e+00 lr:1.0000e-05
2023-04-03 03:09:36,915 ADAM: Layer 1 -> dw_min:9.9999e-01  dw_max:1.0000e+00 lr:1.0000e-05
2023-04-03 03:09:36,915 ADAM: Layer 2 -> dw_min:9.9999e-01  dw_max:1.0000e+00 lr:1.0000e-05
2023-04-03 03:09:36,915 ADAM: Layer 3 -> dw_min:9.9999e-01  dw_max:1.0000e+00 lr:1.0000e-05
2023-04-03 03:09:36,973 			Learning rate: weights:   1.000e-05    
2023-04-03 03:09:36,973 			Last test performance: 99.03%
2023-04-03 03:09:36,973 ----------------
2023-04-03 03:09:40,972   99  =>  93   		Training 486 pattern with 100.00% 	Forward time: 	 3.88 sec
2023-04-03 03:09:40,972 			Loss:    1.158e-03    			Backward time: 	 0.11 sec 
2023-04-03 03:09:40,972 ADAM: Layer 0 -> dw_min:1.0000e+00  dw_max:1.0000e+00 lr:1.0000e-05
2023-04-03 03:09:40,972 ADAM: Layer 1 -> dw_min:9.9999e-01  dw_max:1.0000e+00 lr:1.0000e-05
2023-04-03 03:09:40,973 ADAM: Layer 2 -> dw_min:9.9999e-01  dw_max:1.0000e+00 lr:1.0000e-05
2023-04-03 03:09:40,973 ADAM: Layer 3 -> dw_min:9.9999e-01  dw_max:1.0000e+00 lr:1.0000e-05
2023-04-03 03:09:41,000 			Learning rate: weights:   1.000e-05    
2023-04-03 03:09:41,000 			Last test performance: 99.03%
2023-04-03 03:09:41,000 ----------------
2023-04-03 03:09:45,001   99  =>  94   		Training 486 pattern with 100.00% 	Forward time: 	 3.88 sec
2023-04-03 03:09:45,001 			Loss:    7.362e-04    			Backward time: 	 0.11 sec 
2023-04-03 03:09:45,001 ADAM: Layer 0 -> dw_min:1.0000e+00  dw_max:1.0000e+00 lr:1.0000e-05
2023-04-03 03:09:45,002 ADAM: Layer 1 -> dw_min:9.9999e-01  dw_max:1.0000e+00 lr:1.0000e-05
2023-04-03 03:09:45,002 ADAM: Layer 2 -> dw_min:9.9999e-01  dw_max:1.0000e+00 lr:1.0000e-05
2023-04-03 03:09:45,002 ADAM: Layer 3 -> dw_min:9.9999e-01  dw_max:1.0000e+00 lr:1.0000e-05
2023-04-03 03:09:45,085 			Learning rate: weights:   1.000e-05    
2023-04-03 03:09:45,085 			Last test performance: 99.03%
2023-04-03 03:09:45,085 ----------------
2023-04-03 03:09:49,084   99  =>  95   		Training 486 pattern with 99.79% 	Forward time: 	 3.88 sec
2023-04-03 03:09:49,084 			Loss:    4.577e-03    			Backward time: 	 0.11 sec 
2023-04-03 03:09:49,085 ADAM: Layer 0 -> dw_min:1.0000e+00  dw_max:1.0000e+00 lr:1.0000e-05
2023-04-03 03:09:49,085 ADAM: Layer 1 -> dw_min:9.9999e-01  dw_max:1.0000e+00 lr:1.0000e-05
2023-04-03 03:09:49,085 ADAM: Layer 2 -> dw_min:9.9999e-01  dw_max:1.0000e+00 lr:1.0000e-05
2023-04-03 03:09:49,085 ADAM: Layer 3 -> dw_min:9.9999e-01  dw_max:1.0000e+00 lr:1.0000e-05
2023-04-03 03:09:49,154 			Learning rate: weights:   1.000e-05    
2023-04-03 03:09:49,155 			Last test performance: 99.03%
2023-04-03 03:09:49,155 ----------------
2023-04-03 03:09:53,154   99  =>  96   		Training 486 pattern with 100.00% 	Forward time: 	 3.88 sec
2023-04-03 03:09:53,154 			Loss:    7.441e-04    			Backward time: 	 0.11 sec 
2023-04-03 03:09:53,154 ADAM: Layer 0 -> dw_min:1.0000e+00  dw_max:1.0000e+00 lr:1.0000e-05
2023-04-03 03:09:53,154 ADAM: Layer 1 -> dw_min:9.9999e-01  dw_max:1.0000e+00 lr:1.0000e-05
2023-04-03 03:09:53,155 ADAM: Layer 2 -> dw_min:9.9999e-01  dw_max:1.0000e+00 lr:1.0000e-05
2023-04-03 03:09:53,155 ADAM: Layer 3 -> dw_min:9.9999e-01  dw_max:1.0000e+00 lr:1.0000e-05
2023-04-03 03:09:53,213 			Learning rate: weights:   1.000e-05    
2023-04-03 03:09:53,213 			Last test performance: 99.03%
2023-04-03 03:09:53,213 ----------------
2023-04-03 03:09:57,212   99  =>  97   		Training 486 pattern with 100.00% 	Forward time: 	 3.88 sec
2023-04-03 03:09:57,212 			Loss:    7.459e-04    			Backward time: 	 0.11 sec 
2023-04-03 03:09:57,212 ADAM: Layer 0 -> dw_min:1.0000e+00  dw_max:1.0000e+00 lr:1.0000e-05
2023-04-03 03:09:57,212 ADAM: Layer 1 -> dw_min:9.9999e-01  dw_max:1.0000e+00 lr:1.0000e-05
2023-04-03 03:09:57,213 ADAM: Layer 2 -> dw_min:9.9999e-01  dw_max:1.0000e+00 lr:1.0000e-05
2023-04-03 03:09:57,213 ADAM: Layer 3 -> dw_min:9.9999e-01  dw_max:1.0000e+00 lr:1.0000e-05
2023-04-03 03:09:57,249 			Learning rate: weights:   1.000e-05    
2023-04-03 03:09:57,249 			Last test performance: 99.03%
2023-04-03 03:09:57,249 ----------------
2023-04-03 03:10:01,247   99  =>  98   		Training 486 pattern with 100.00% 	Forward time: 	 3.88 sec
2023-04-03 03:10:01,248 			Loss:    2.210e-03    			Backward time: 	 0.11 sec 
2023-04-03 03:10:01,248 ADAM: Layer 0 -> dw_min:1.0000e+00  dw_max:1.0000e+00 lr:1.0000e-05
2023-04-03 03:10:01,248 ADAM: Layer 1 -> dw_min:9.9999e-01  dw_max:1.0000e+00 lr:1.0000e-05
2023-04-03 03:10:01,248 ADAM: Layer 2 -> dw_min:9.9999e-01  dw_max:1.0000e+00 lr:1.0000e-05
2023-04-03 03:10:01,248 ADAM: Layer 3 -> dw_min:9.9999e-01  dw_max:1.0000e+00 lr:1.0000e-05
2023-04-03 03:10:01,314 			Learning rate: weights:   1.000e-05    
2023-04-03 03:10:01,314 			Last test performance: 99.03%
2023-04-03 03:10:01,314 ----------------
2023-04-03 03:10:05,313   99  =>  99   		Training 486 pattern with 100.00% 	Forward time: 	 3.88 sec
2023-04-03 03:10:05,313 			Loss:    3.831e-04    			Backward time: 	 0.11 sec 
2023-04-03 03:10:05,313 ADAM: Layer 0 -> dw_min:1.0000e+00  dw_max:1.0000e+00 lr:1.0000e-05
2023-04-03 03:10:05,313 ADAM: Layer 1 -> dw_min:9.9999e-01  dw_max:1.0000e+00 lr:1.0000e-05
2023-04-03 03:10:05,313 ADAM: Layer 2 -> dw_min:9.9999e-01  dw_max:1.0000e+00 lr:1.0000e-05
2023-04-03 03:10:05,313 ADAM: Layer 3 -> dw_min:9.9999e-01  dw_max:1.0000e+00 lr:1.0000e-05
2023-04-03 03:10:05,370 			Learning rate: weights:   1.000e-05    
2023-04-03 03:10:05,370 			Last test performance: 99.03%
2023-04-03 03:10:05,370 ----------------
2023-04-03 03:10:09,368   99  => 100   		Training 486 pattern with 100.00% 	Forward time: 	 3.88 sec
2023-04-03 03:10:09,368 			Loss:    9.684e-04    			Backward time: 	 0.11 sec 
2023-04-03 03:10:09,368 ADAM: Layer 0 -> dw_min:1.0000e+00  dw_max:1.0000e+00 lr:1.0000e-05
2023-04-03 03:10:09,368 ADAM: Layer 1 -> dw_min:9.9999e-01  dw_max:1.0000e+00 lr:1.0000e-05
2023-04-03 03:10:09,369 ADAM: Layer 2 -> dw_min:9.9999e-01  dw_max:1.0000e+00 lr:1.0000e-05
2023-04-03 03:10:09,369 ADAM: Layer 3 -> dw_min:9.9999e-01  dw_max:1.0000e+00 lr:1.0000e-05
2023-04-03 03:10:09,388 			Learning rate: weights:   1.000e-05    
2023-04-03 03:10:09,388 			Last test performance: 99.03%
2023-04-03 03:10:09,388 ----------------
2023-04-03 03:10:13,386   99  => 101   		Training 486 pattern with 100.00% 	Forward time: 	 3.88 sec
2023-04-03 03:10:13,387 			Loss:    6.370e-04    			Backward time: 	 0.11 sec 
2023-04-03 03:10:13,387 ADAM: Layer 0 -> dw_min:1.0000e+00  dw_max:1.0000e+00 lr:1.0000e-05
2023-04-03 03:10:13,387 ADAM: Layer 1 -> dw_min:9.9999e-01  dw_max:1.0000e+00 lr:1.0000e-05
2023-04-03 03:10:13,387 ADAM: Layer 2 -> dw_min:9.9999e-01  dw_max:1.0000e+00 lr:1.0000e-05
2023-04-03 03:10:13,387 ADAM: Layer 3 -> dw_min:9.9999e-01  dw_max:1.0000e+00 lr:1.0000e-05
2023-04-03 03:10:13,629 			Learning rate: weights:   1.000e-05    
2023-04-03 03:10:13,629 			Last test performance: 99.03%
2023-04-03 03:10:13,629 ----------------
2023-04-03 03:10:17,629   99  => 102   		Training 486 pattern with 100.00% 	Forward time: 	 3.88 sec
2023-04-03 03:10:17,629 			Loss:    4.586e-04    			Backward time: 	 0.11 sec 
2023-04-03 03:10:17,629 ADAM: Layer 0 -> dw_min:1.0000e+00  dw_max:1.0000e+00 lr:1.0000e-05
2023-04-03 03:10:17,630 ADAM: Layer 1 -> dw_min:9.9999e-01  dw_max:1.0000e+00 lr:1.0000e-05
2023-04-03 03:10:17,630 ADAM: Layer 2 -> dw_min:9.9999e-01  dw_max:1.0000e+00 lr:1.0000e-05
2023-04-03 03:10:17,630 ADAM: Layer 3 -> dw_min:1.0000e+00  dw_max:1.0000e+00 lr:1.0000e-05
2023-04-03 03:10:17,736 			Learning rate: weights:   1.000e-05    
2023-04-03 03:10:17,736 			Last test performance: 99.03%
2023-04-03 03:10:17,736 ----------------
2023-04-03 03:10:21,735   99  => 103   		Training 486 pattern with 100.00% 	Forward time: 	 3.88 sec
2023-04-03 03:10:21,735 			Loss:    5.954e-04    			Backward time: 	 0.11 sec 
2023-04-03 03:10:21,735 ADAM: Layer 0 -> dw_min:1.0000e+00  dw_max:1.0000e+00 lr:1.0000e-05
2023-04-03 03:10:21,735 ADAM: Layer 1 -> dw_min:9.9999e-01  dw_max:1.0000e+00 lr:1.0000e-05
2023-04-03 03:10:21,735 ADAM: Layer 2 -> dw_min:9.9999e-01  dw_max:1.0000e+00 lr:1.0000e-05
2023-04-03 03:10:21,735 ADAM: Layer 3 -> dw_min:1.0000e+00  dw_max:1.0000e+00 lr:1.0000e-05
2023-04-03 03:10:21,754 			Learning rate: weights:   1.000e-05    
2023-04-03 03:10:21,754 			Last test performance: 99.03%
2023-04-03 03:10:21,754 ----------------
2023-04-03 03:10:25,753   99  => 104   		Training 486 pattern with 100.00% 	Forward time: 	 3.88 sec
2023-04-03 03:10:25,754 			Loss:    2.030e-04    			Backward time: 	 0.11 sec 
2023-04-03 03:10:25,754 ADAM: Layer 0 -> dw_min:1.0000e+00  dw_max:1.0000e+00 lr:1.0000e-05
2023-04-03 03:10:25,754 ADAM: Layer 1 -> dw_min:9.9999e-01  dw_max:1.0000e+00 lr:1.0000e-05
2023-04-03 03:10:25,754 ADAM: Layer 2 -> dw_min:9.9999e-01  dw_max:1.0000e+00 lr:1.0000e-05
2023-04-03 03:10:25,754 ADAM: Layer 3 -> dw_min:1.0000e+00  dw_max:1.0000e+00 lr:1.0000e-05
2023-04-03 03:10:25,821 			Learning rate: weights:   1.000e-05    
2023-04-03 03:10:25,821 			Last test performance: 99.03%
2023-04-03 03:10:25,821 ----------------
2023-04-03 03:10:29,821   99  => 105   		Training 486 pattern with 100.00% 	Forward time: 	 3.88 sec
2023-04-03 03:10:29,821 			Loss:    4.705e-04    			Backward time: 	 0.11 sec 
2023-04-03 03:10:29,821 ADAM: Layer 0 -> dw_min:1.0000e+00  dw_max:1.0000e+00 lr:1.0000e-05
2023-04-03 03:10:29,821 ADAM: Layer 1 -> dw_min:9.9999e-01  dw_max:1.0000e+00 lr:1.0000e-05
2023-04-03 03:10:29,821 ADAM: Layer 2 -> dw_min:9.9999e-01  dw_max:1.0000e+00 lr:1.0000e-05
2023-04-03 03:10:29,822 ADAM: Layer 3 -> dw_min:9.9999e-01  dw_max:1.0000e+00 lr:1.0000e-05
2023-04-03 03:10:29,890 			Learning rate: weights:   1.000e-05    
2023-04-03 03:10:29,890 			Last test performance: 99.03%
2023-04-03 03:10:29,890 ----------------
2023-04-03 03:10:33,890   99  => 106   		Training 486 pattern with 100.00% 	Forward time: 	 3.88 sec
2023-04-03 03:10:33,890 			Loss:    1.137e-03    			Backward time: 	 0.11 sec 
2023-04-03 03:10:33,890 ADAM: Layer 0 -> dw_min:1.0000e+00  dw_max:1.0000e+00 lr:1.0000e-05
2023-04-03 03:10:33,890 ADAM: Layer 1 -> dw_min:9.9999e-01  dw_max:1.0000e+00 lr:1.0000e-05
2023-04-03 03:10:33,890 ADAM: Layer 2 -> dw_min:9.9999e-01  dw_max:1.0000e+00 lr:1.0000e-05
2023-04-03 03:10:33,890 ADAM: Layer 3 -> dw_min:9.9999e-01  dw_max:1.0000e+00 lr:1.0000e-05
2023-04-03 03:10:33,949 			Learning rate: weights:   1.000e-05    
2023-04-03 03:10:33,949 			Last test performance: 99.03%
2023-04-03 03:10:33,949 ----------------
2023-04-03 03:10:37,951   99  => 107   		Training 486 pattern with 100.00% 	Forward time: 	 3.88 sec
2023-04-03 03:10:37,951 			Loss:    3.832e-04    			Backward time: 	 0.11 sec 
2023-04-03 03:10:37,952 ADAM: Layer 0 -> dw_min:1.0000e+00  dw_max:1.0000e+00 lr:1.0000e-05
2023-04-03 03:10:37,952 ADAM: Layer 1 -> dw_min:9.9999e-01  dw_max:1.0000e+00 lr:1.0000e-05
2023-04-03 03:10:37,952 ADAM: Layer 2 -> dw_min:9.9999e-01  dw_max:1.0000e+00 lr:1.0000e-05
2023-04-03 03:10:37,952 ADAM: Layer 3 -> dw_min:9.9999e-01  dw_max:1.0000e+00 lr:1.0000e-05
2023-04-03 03:10:38,010 			Learning rate: weights:   1.000e-05    
2023-04-03 03:10:38,010 			Last test performance: 99.03%
2023-04-03 03:10:38,010 ----------------
2023-04-03 03:10:42,014   99  => 108   		Training 486 pattern with 100.00% 	Forward time: 	 3.88 sec
2023-04-03 03:10:42,014 			Loss:    4.313e-04    			Backward time: 	 0.11 sec 
2023-04-03 03:10:42,014 ADAM: Layer 0 -> dw_min:1.0000e+00  dw_max:1.0000e+00 lr:1.0000e-05
2023-04-03 03:10:42,014 ADAM: Layer 1 -> dw_min:9.9999e-01  dw_max:1.0000e+00 lr:1.0000e-05
2023-04-03 03:10:42,014 ADAM: Layer 2 -> dw_min:9.9999e-01  dw_max:1.0000e+00 lr:1.0000e-05
2023-04-03 03:10:42,014 ADAM: Layer 3 -> dw_min:9.9999e-01  dw_max:1.0000e+00 lr:1.0000e-05
2023-04-03 03:10:42,086 			Learning rate: weights:   1.000e-05    
2023-04-03 03:10:42,086 			Last test performance: 99.03%
2023-04-03 03:10:42,086 ----------------
2023-04-03 03:10:46,088   99  => 109   		Training 486 pattern with 100.00% 	Forward time: 	 3.88 sec
2023-04-03 03:10:46,089 			Loss:    1.896e-04    			Backward time: 	 0.11 sec 
2023-04-03 03:10:46,089 ADAM: Layer 0 -> dw_min:1.0000e+00  dw_max:1.0000e+00 lr:1.0000e-05
2023-04-03 03:10:46,089 ADAM: Layer 1 -> dw_min:1.0000e+00  dw_max:1.0000e+00 lr:1.0000e-05
2023-04-03 03:10:46,089 ADAM: Layer 2 -> dw_min:9.9999e-01  dw_max:1.0000e+00 lr:1.0000e-05
2023-04-03 03:10:46,089 ADAM: Layer 3 -> dw_min:9.9999e-01  dw_max:1.0000e+00 lr:1.0000e-05
2023-04-03 03:10:46,160 			Learning rate: weights:   1.000e-05    
2023-04-03 03:10:46,160 			Last test performance: 99.03%
2023-04-03 03:10:46,160 ----------------
2023-04-03 03:10:50,159   99  => 110   		Training 486 pattern with 100.00% 	Forward time: 	 3.88 sec
2023-04-03 03:10:50,159 			Loss:    2.159e-04    			Backward time: 	 0.11 sec 
2023-04-03 03:10:50,160 ADAM: Layer 0 -> dw_min:1.0000e+00  dw_max:1.0000e+00 lr:1.0000e-05
2023-04-03 03:10:50,160 ADAM: Layer 1 -> dw_min:1.0000e+00  dw_max:1.0000e+00 lr:1.0000e-05
2023-04-03 03:10:50,160 ADAM: Layer 2 -> dw_min:9.9999e-01  dw_max:1.0000e+00 lr:1.0000e-05
2023-04-03 03:10:50,160 ADAM: Layer 3 -> dw_min:9.9999e-01  dw_max:1.0000e+00 lr:1.0000e-05
2023-04-03 03:10:50,227 			Learning rate: weights:   1.000e-05    
2023-04-03 03:10:50,227 			Last test performance: 99.03%
2023-04-03 03:10:50,227 ----------------
2023-04-03 03:10:54,229   99  => 111   		Training 486 pattern with 100.00% 	Forward time: 	 3.88 sec
```
