## Supplementary material for "Competitive performance and superior noise robustness of a non-negative deep convolutional spiking network": Source Code: log_2023_04_02_10_53_43_100.0.txt (part 13 of 13)

```
2023-04-03 03:10:54,230 			Loss:    5.137e-04    			Backward time: 	 0.11 sec 
2023-04-03 03:10:54,230 ADAM: Layer 0 -> dw_min:1.0000e+00  dw_max:1.0000e+00 lr:1.0000e-05
2023-04-03 03:10:54,230 ADAM: Layer 1 -> dw_min:1.0000e+00  dw_max:1.0000e+00 lr:1.0000e-05
2023-04-03 03:10:54,230 ADAM: Layer 2 -> dw_min:9.9999e-01  dw_max:1.0000e+00 lr:1.0000e-05
2023-04-03 03:10:54,230 ADAM: Layer 3 -> dw_min:9.9999e-01  dw_max:1.0000e+00 lr:1.0000e-05
2023-04-03 03:10:54,318 			Learning rate: weights:   1.000e-05    
2023-04-03 03:10:54,318 			Last test performance: 99.03%
2023-04-03 03:10:54,318 ----------------
2023-04-03 03:10:58,317   99  => 112   		Training 486 pattern with 100.00% 	Forward time: 	 3.88 sec
2023-04-03 03:10:58,317 			Loss:    3.304e-04    			Backward time: 	 0.11 sec 
2023-04-03 03:10:58,317 ADAM: Layer 0 -> dw_min:1.0000e+00  dw_max:1.0000e+00 lr:1.0000e-05
2023-04-03 03:10:58,317 ADAM: Layer 1 -> dw_min:1.0000e+00  dw_max:1.0000e+00 lr:1.0000e-05
2023-04-03 03:10:58,317 ADAM: Layer 2 -> dw_min:9.9999e-01  dw_max:1.0000e+00 lr:1.0000e-05
2023-04-03 03:10:58,317 ADAM: Layer 3 -> dw_min:9.9999e-01  dw_max:1.0000e+00 lr:1.0000e-05
2023-04-03 03:10:58,377 			Learning rate: weights:   1.000e-05    
2023-04-03 03:10:58,377 			Last test performance: 99.03%
2023-04-03 03:10:58,377 ----------------
2023-04-03 03:11:02,379   99  => 113   		Training 486 pattern with 100.00% 	Forward time: 	 3.88 sec
2023-04-03 03:11:02,379 			Loss:    1.152e-03    			Backward time: 	 0.11 sec 
2023-04-03 03:11:02,379 ADAM: Layer 0 -> dw_min:1.0000e+00  dw_max:1.0000e+00 lr:1.0000e-05
2023-04-03 03:11:02,380 ADAM: Layer 1 -> dw_min:9.9999e-01  dw_max:1.0000e+00 lr:1.0000e-05
2023-04-03 03:11:02,380 ADAM: Layer 2 -> dw_min:9.9999e-01  dw_max:1.0000e+00 lr:1.0000e-05
2023-04-03 03:11:02,380 ADAM: Layer 3 -> dw_min:9.9999e-01  dw_max:1.0000e+00 lr:1.0000e-05
2023-04-03 03:11:02,447 			Learning rate: weights:   1.000e-05    
2023-04-03 03:11:02,447 			Last test performance: 99.03%
2023-04-03 03:11:02,447 ----------------
2023-04-03 03:11:06,450   99  => 114   		Training 486 pattern with 100.00% 	Forward time: 	 3.88 sec
2023-04-03 03:11:06,450 			Loss:    4.423e-04    			Backward time: 	 0.11 sec 
2023-04-03 03:11:06,450 ADAM: Layer 0 -> dw_min:1.0000e+00  dw_max:1.0000e+00 lr:1.0000e-05
2023-04-03 03:11:06,450 ADAM: Layer 1 -> dw_min:9.9999e-01  dw_max:1.0000e+00 lr:1.0000e-05
2023-04-03 03:11:06,450 ADAM: Layer 2 -> dw_min:9.9999e-01  dw_max:1.0000e+00 lr:1.0000e-05
2023-04-03 03:11:06,450 ADAM: Layer 3 -> dw_min:9.9999e-01  dw_max:1.0000e+00 lr:1.0000e-05
2023-04-03 03:11:06,493 			Learning rate: weights:   1.000e-05    
2023-04-03 03:11:06,493 			Last test performance: 99.03%
2023-04-03 03:11:06,493 ----------------
2023-04-03 03:11:10,492   99  => 115   		Training 486 pattern with 99.79% 	Forward time: 	 3.88 sec
2023-04-03 03:11:10,492 			Loss:    2.159e-03    			Backward time: 	 0.11 sec 
2023-04-03 03:11:10,492 ADAM: Layer 0 -> dw_min:1.0000e+00  dw_max:1.0000e+00 lr:1.0000e-05
2023-04-03 03:11:10,492 ADAM: Layer 1 -> dw_min:9.9999e-01  dw_max:1.0000e+00 lr:1.0000e-05
2023-04-03 03:11:10,492 ADAM: Layer 2 -> dw_min:9.9999e-01  dw_max:1.0000e+00 lr:1.0000e-05
2023-04-03 03:11:10,492 ADAM: Layer 3 -> dw_min:9.9999e-01  dw_max:1.0000e+00 lr:1.0000e-05
2023-04-03 03:11:10,537 			Learning rate: weights:   1.000e-05    
2023-04-03 03:11:10,537 			Last test performance: 99.03%
2023-04-03 03:11:10,537 ----------------
2023-04-03 03:11:14,538   99  => 116   		Training 486 pattern with 100.00% 	Forward time: 	 3.88 sec
2023-04-03 03:11:14,538 			Loss:    1.483e-03    			Backward time: 	 0.11 sec 
2023-04-03 03:11:14,538 ADAM: Layer 0 -> dw_min:1.0000e+00  dw_max:1.0000e+00 lr:1.0000e-05
2023-04-03 03:11:14,538 ADAM: Layer 1 -> dw_min:9.9999e-01  dw_max:1.0000e+00 lr:1.0000e-05
2023-04-03 03:11:14,538 ADAM: Layer 2 -> dw_min:9.9999e-01  dw_max:1.0000e+00 lr:1.0000e-05
2023-04-03 03:11:14,538 ADAM: Layer 3 -> dw_min:9.9999e-01  dw_max:1.0000e+00 lr:1.0000e-05
2023-04-03 03:11:14,597 			Learning rate: weights:   1.000e-05    
2023-04-03 03:11:14,597 			Last test performance: 99.03%
2023-04-03 03:11:14,597 ----------------
2023-04-03 03:11:18,597   99  => 117   		Training 486 pattern with 100.00% 	Forward time: 	 3.88 sec
2023-04-03 03:11:18,597 			Loss:    8.521e-04    			Backward time: 	 0.11 sec 
2023-04-03 03:11:18,597 ADAM: Layer 0 -> dw_min:1.0000e+00  dw_max:1.0000e+00 lr:1.0000e-05
2023-04-03 03:11:18,597 ADAM: Layer 1 -> dw_min:9.9999e-01  dw_max:1.0000e+00 lr:1.0000e-05
2023-04-03 03:11:18,597 ADAM: Layer 2 -> dw_min:9.9999e-01  dw_max:1.0000e+00 lr:1.0000e-05
2023-04-03 03:11:18,598 ADAM: Layer 3 -> dw_min:9.9999e-01  dw_max:1.0000e+00 lr:1.0000e-05
2023-04-03 03:11:18,627 			Learning rate: weights:   1.000e-05    
2023-04-03 03:11:18,627 			Last test performance: 99.03%
2023-04-03 03:11:18,627 ----------------
2023-04-03 03:11:22,627   99  => 118   		Training 486 pattern with 100.00% 	Forward time: 	 3.88 sec
2023-04-03 03:11:22,627 			Loss:    1.050e-03    			Backward time: 	 0.11 sec 
2023-04-03 03:11:22,627 ADAM: Layer 0 -> dw_min:1.0000e+00  dw_max:1.0000e+00 lr:1.0000e-05
2023-04-03 03:11:22,627 ADAM: Layer 1 -> dw_min:9.9999e-01  dw_max:1.0000e+00 lr:1.0000e-05
2023-04-03 03:11:22,627 ADAM: Layer 2 -> dw_min:9.9998e-01  dw_max:1.0000e+00 lr:1.0000e-05
2023-04-03 03:11:22,627 ADAM: Layer 3 -> dw_min:9.9999e-01  dw_max:1.0000e+00 lr:1.0000e-05
2023-04-03 03:11:22,686 			Learning rate: weights:   1.000e-05    
2023-04-03 03:11:22,687 			Last test performance: 99.03%
2023-04-03 03:11:22,687 ----------------
2023-04-03 03:11:26,686   99  => 119   		Training 486 pattern with 100.00% 	Forward time: 	 3.88 sec
2023-04-03 03:11:26,686 			Loss:    1.064e-03    			Backward time: 	 0.11 sec 
2023-04-03 03:11:26,687 ADAM: Layer 0 -> dw_min:1.0000e+00  dw_max:1.0000e+00 lr:1.0000e-05
2023-04-03 03:11:26,687 ADAM: Layer 1 -> dw_min:9.9999e-01  dw_max:1.0000e+00 lr:1.0000e-05
2023-04-03 03:11:26,687 ADAM: Layer 2 -> dw_min:9.9999e-01  dw_max:1.0000e+00 lr:1.0000e-05
2023-04-03 03:11:26,687 ADAM: Layer 3 -> dw_min:9.9999e-01  dw_max:1.0000e+00 lr:1.0000e-05
2023-04-03 03:11:26,746 			Learning rate: weights:   1.000e-05    
2023-04-03 03:11:26,746 			Last test performance: 99.03%
2023-04-03 03:11:26,746 ----------------
2023-04-03 03:11:30,749   99  => 120   		Training 486 pattern with 100.00% 	Forward time: 	 3.88 sec
2023-04-03 03:11:30,749 			Loss:    8.623e-04    			Backward time: 	 0.11 sec 
2023-04-03 03:11:30,749 ADAM: Layer 0 -> dw_min:1.0000e+00  dw_max:1.0000e+00 lr:1.0000e-05
2023-04-03 03:11:30,749 ADAM: Layer 1 -> dw_min:9.9999e-01  dw_max:1.0000e+00 lr:1.0000e-05
2023-04-03 03:11:30,749 ADAM: Layer 2 -> dw_min:9.9999e-01  dw_max:1.0000e+00 lr:1.0000e-05
2023-04-03 03:11:30,749 ADAM: Layer 3 -> dw_min:9.9999e-01  dw_max:1.0000e+00 lr:1.0000e-05
2023-04-03 03:11:30,817 			Learning rate: weights:   1.000e-05    
2023-04-03 03:11:30,817 			Last test performance: 99.03%
2023-04-03 03:11:30,817 ----------------
2023-04-03 03:11:34,816   99  => 121   		Training 486 pattern with 100.00% 	Forward time: 	 3.88 sec
2023-04-03 03:11:34,816 			Loss:    6.807e-04    			Backward time: 	 0.11 sec 
2023-04-03 03:11:34,817 ADAM: Layer 0 -> dw_min:1.0000e+00  dw_max:1.0000e+00 lr:1.0000e-05
2023-04-03 03:11:34,817 ADAM: Layer 1 -> dw_min:9.9999e-01  dw_max:1.0000e+00 lr:1.0000e-05
2023-04-03 03:11:34,817 ADAM: Layer 2 -> dw_min:9.9999e-01  dw_max:1.0000e+00 lr:1.0000e-05
2023-04-03 03:11:34,817 ADAM: Layer 3 -> dw_min:9.9999e-01  dw_max:1.0000e+00 lr:1.0000e-05
2023-04-03 03:11:34,953 			Learning rate: weights:   1.000e-05    
2023-04-03 03:11:34,954 			Last test performance: 99.03%
2023-04-03 03:11:34,954 ----------------
2023-04-03 03:11:38,952   99  => 122   		Training 486 pattern with 100.00% 	Forward time: 	 3.88 sec
2023-04-03 03:11:38,953 			Loss:    6.058e-04    			Backward time: 	 0.11 sec 
2023-04-03 03:11:38,953 ADAM: Layer 0 -> dw_min:1.0000e+00  dw_max:1.0000e+00 lr:1.0000e-05
2023-04-03 03:11:38,953 ADAM: Layer 1 -> dw_min:9.9999e-01  dw_max:1.0000e+00 lr:1.0000e-05
2023-04-03 03:11:38,953 ADAM: Layer 2 -> dw_min:9.9999e-01  dw_max:1.0000e+00 lr:1.0000e-05
2023-04-03 03:11:38,953 ADAM: Layer 3 -> dw_min:9.9999e-01  dw_max:1.0000e+00 lr:1.0000e-05
2023-04-03 03:11:39,025 			Learning rate: weights:   1.000e-05    
2023-04-03 03:11:39,025 			Last test performance: 99.03%
2023-04-03 03:11:39,025 ----------------
2023-04-03 03:11:43,026   99  => 123   		Training 486 pattern with 100.00% 	Forward time: 	 3.88 sec
2023-04-03 03:11:43,026 			Loss:    1.984e-04    			Backward time: 	 0.11 sec 
2023-04-03 03:11:43,026 ADAM: Layer 0 -> dw_min:1.0000e+00  dw_max:1.0000e+00 lr:1.0000e-05
2023-04-03 03:11:43,027 ADAM: Layer 1 -> dw_min:9.9999e-01  dw_max:1.0000e+00 lr:1.0000e-05
2023-04-03 03:11:43,027 ADAM: Layer 2 -> dw_min:9.9999e-01  dw_max:1.0000e+00 lr:1.0000e-05
2023-04-03 03:11:43,027 ADAM: Layer 3 -> dw_min:9.9999e-01  dw_max:1.0000e+00 lr:1.0000e-05
2023-04-03 03:11:43,110 			Learning rate: weights:   1.000e-05    
2023-04-03 03:11:43,110 			Last test performance: 99.03%
2023-04-03 03:11:43,110 ----------------
2023-04-03 03:11:47,110   99  => 124   		Training 486 pattern with 100.00% 	Forward time: 	 3.88 sec
2023-04-03 03:11:47,110 			Loss:    1.177e-03    			Backward time: 	 0.11 sec 
2023-04-03 03:11:47,110 ADAM: Layer 0 -> dw_min:1.0000e+00  dw_max:1.0000e+00 lr:1.0000e-05
2023-04-03 03:11:47,110 ADAM: Layer 1 -> dw_min:9.9999e-01  dw_max:1.0000e+00 lr:1.0000e-05
2023-04-03 03:11:47,110 ADAM: Layer 2 -> dw_min:9.9999e-01  dw_max:1.0000e+00 lr:1.0000e-05
2023-04-03 03:11:47,110 ADAM: Layer 3 -> dw_min:9.9999e-01  dw_max:1.0000e+00 lr:1.0000e-05
2023-04-03 03:11:47,199 
2023-04-03 03:11:47,199 Testing:
2023-04-03 03:11:47,394 		24 of 10000 with 95.83% 	 Time used:  0.19 sec
2023-04-03 03:11:47,587 		48 of 10000 with 97.92% 	 Time used:  0.19 sec
2023-04-03 03:11:47,781 		72 of 10000 with 98.61% 	 Time used:  0.19 sec
2023-04-03 03:11:47,974 		96 of 10000 with 97.92% 	 Time used:  0.19 sec
2023-04-03 03:11:48,167 		120 of 10000 with 98.33% 	 Time used:  0.19 sec
2023-04-03 03:11:48,361 		144 of 10000 with 97.92% 	 Time used:  0.19 sec
2023-04-03 03:11:48,554 		168 of 10000 with 98.21% 	 Time used:  0.19 sec
2023-04-03 03:11:48,748 		192 of 10000 with 98.44% 	 Time used:  0.19 sec
2023-04-03 03:11:48,941 		216 of 10000 with 98.15% 	 Time used:  0.19 sec
2023-04-03 03:11:49,135 		240 of 10000 with 98.33% 	 Time used:  0.19 sec
2023-04-03 03:11:49,328 		264 of 10000 with 98.48% 	 Time used:  0.19 sec
2023-04-03 03:11:49,522 		288 of 10000 with 98.61% 	 Time used:  0.19 sec
2023-04-03 03:11:49,715 		312 of 10000 with 98.40% 	 Time used:  0.19 sec
2023-04-03 03:11:49,909 		336 of 10000 with 98.21% 	 Time used:  0.19 sec
2023-04-03 03:11:50,102 		360 of 10000 with 98.33% 	 Time used:  0.19 sec
2023-04-03 03:11:50,295 		384 of 10000 with 98.44% 	 Time used:  0.19 sec
2023-04-03 03:11:50,489 		408 of 10000 with 98.53% 	 Time used:  0.19 sec
2023-04-03 03:11:50,683 		432 of 10000 with 98.61% 	 Time used:  0.19 sec
2023-04-03 03:11:50,876 		456 of 10000 with 98.25% 	 Time used:  0.19 sec
2023-04-03 03:11:51,070 		480 of 10000 with 98.33% 	 Time used:  0.19 sec
2023-04-03 03:11:51,263 		504 of 10000 with 98.41% 	 Time used:  0.19 sec
2023-04-03 03:11:51,456 		528 of 10000 with 98.30% 	 Time used:  0.19 sec
2023-04-03 03:11:51,650 		552 of 10000 with 98.37% 	 Time used:  0.19 sec
2023-04-03 03:11:51,843 		576 of 10000 with 98.44% 	 Time used:  0.19 sec
2023-04-03 03:11:52,037 		600 of 10000 with 98.50% 	 Time used:  0.19 sec
2023-04-03 03:11:52,230 		624 of 10000 with 98.56% 	 Time used:  0.19 sec
2023-04-03 03:11:52,424 		648 of 10000 with 98.61% 	 Time used:  0.19 sec
2023-04-03 03:11:52,617 		672 of 10000 with 98.66% 	 Time used:  0.19 sec
2023-04-03 03:11:52,811 		696 of 10000 with 98.71% 	 Time used:  0.19 sec
2023-04-03 03:11:53,005 		720 of 10000 with 98.75% 	 Time used:  0.19 sec
2023-04-03 03:11:53,198 		744 of 10000 with 98.79% 	 Time used:  0.19 sec
2023-04-03 03:11:53,392 		768 of 10000 with 98.83% 	 Time used:  0.19 sec
2023-04-03 03:11:53,585 		792 of 10000 with 98.86% 	 Time used:  0.19 sec
2023-04-03 03:11:53,779 		816 of 10000 with 98.90% 	 Time used:  0.19 sec
2023-04-03 03:11:53,972 		840 of 10000 with 98.93% 	 Time used:  0.19 sec
2023-04-03 03:11:54,166 		864 of 10000 with 98.84% 	 Time used:  0.19 sec
2023-04-03 03:11:54,359 		888 of 10000 with 98.87% 	 Time used:  0.19 sec
2023-04-03 03:11:54,552 		912 of 10000 with 98.79% 	 Time used:  0.19 sec
2023-04-03 03:11:54,746 		936 of 10000 with 98.82% 	 Time used:  0.19 sec
2023-04-03 03:11:54,939 		960 of 10000 with 98.85% 	 Time used:  0.19 sec
2023-04-03 03:11:55,133 		984 of 10000 with 98.88% 	 Time used:  0.19 sec
2023-04-03 03:11:55,326 		1008 of 10000 with 98.91% 	 Time used:  0.19 sec
2023-04-03 03:11:55,520 		1032 of 10000 with 98.93% 	 Time used:  0.19 sec
2023-04-03 03:11:55,713 		1056 of 10000 with 98.96% 	 Time used:  0.19 sec
2023-04-03 03:11:55,907 		1080 of 10000 with 98.89% 	 Time used:  0.19 sec
2023-04-03 03:11:56,100 		1104 of 10000 with 98.91% 	 Time used:  0.19 sec
2023-04-03 03:11:56,294 		1128 of 10000 with 98.94% 	 Time used:  0.19 sec
2023-04-03 03:11:56,487 		1152 of 10000 with 98.96% 	 Time used:  0.19 sec
2023-04-03 03:11:56,680 		1176 of 10000 with 98.98% 	 Time used:  0.19 sec
2023-04-03 03:11:56,874 		1200 of 10000 with 98.92% 	 Time used:  0.19 sec
2023-04-03 03:11:57,067 		1224 of 10000 with 98.94% 	 Time used:  0.19 sec
2023-04-03 03:11:57,261 		1248 of 10000 with 98.96% 	 Time used:  0.19 sec
2023-04-03 03:11:57,454 		1272 of 10000 with 98.98% 	 Time used:  0.19 sec
2023-04-03 03:11:57,648 		1296 of 10000 with 99.00% 	 Time used:  0.19 sec
2023-04-03 03:11:57,841 		1320 of 10000 with 99.02% 	 Time used:  0.19 sec
2023-04-03 03:11:58,035 		1344 of 10000 with 99.03% 	 Time used:  0.19 sec
2023-04-03 03:11:58,228 		1368 of 10000 with 98.98% 	 Time used:  0.19 sec
2023-04-03 03:11:58,422 		1392 of 10000 with 98.99% 	 Time used:  0.19 sec
2023-04-03 03:11:58,615 		1416 of 10000 with 99.01% 	 Time used:  0.19 sec
2023-04-03 03:11:58,809 		1440 of 10000 with 99.03% 	 Time used:  0.19 sec
2023-04-03 03:11:59,002 		1464 of 10000 with 99.04% 	 Time used:  0.19 sec
2023-04-03 03:11:59,196 		1488 of 10000 with 98.99% 	 Time used:  0.19 sec
2023-04-03 03:11:59,389 		1512 of 10000 with 99.01% 	 Time used:  0.19 sec
2023-04-03 03:11:59,583 		1536 of 10000 with 99.02% 	 Time used:  0.19 sec
2023-04-03 03:11:59,776 		1560 of 10000 with 99.04% 	 Time used:  0.19 sec
2023-04-03 03:11:59,969 		1584 of 10000 with 99.05% 	 Time used:  0.19 sec
2023-04-03 03:12:00,163 		1608 of 10000 with 99.00% 	 Time used:  0.19 sec
2023-04-03 03:12:00,356 		1632 of 10000 with 98.96% 	 Time used:  0.19 sec
2023-04-03 03:12:00,550 		1656 of 10000 with 98.97% 	 Time used:  0.19 sec
2023-04-03 03:12:00,743 		1680 of 10000 with 98.99% 	 Time used:  0.19 sec
2023-04-03 03:12:00,937 		1704 of 10000 with 99.00% 	 Time used:  0.19 sec
2023-04-03 03:12:01,130 		1728 of 10000 with 98.96% 	 Time used:  0.19 sec
2023-04-03 03:12:01,324 		1752 of 10000 with 98.97% 	 Time used:  0.19 sec
2023-04-03 03:12:01,518 		1776 of 10000 with 98.99% 	 Time used:  0.19 sec
2023-04-03 03:12:01,711 		1800 of 10000 with 99.00% 	 Time used:  0.19 sec
2023-04-03 03:12:01,905 		1824 of 10000 with 98.96% 	 Time used:  0.19 sec
2023-04-03 03:12:02,098 		1848 of 10000 with 98.92% 	 Time used:  0.19 sec
2023-04-03 03:12:02,292 		1872 of 10000 with 98.93% 	 Time used:  0.19 sec
2023-04-03 03:12:02,485 		1896 of 10000 with 98.95% 	 Time used:  0.19 sec
2023-04-03 03:12:02,679 		1920 of 10000 with 98.96% 	 Time used:  0.19 sec
2023-04-03 03:12:02,872 		1944 of 10000 with 98.97% 	 Time used:  0.19 sec
2023-04-03 03:12:03,066 		1968 of 10000 with 98.93% 	 Time used:  0.19 sec
2023-04-03 03:12:03,259 		1992 of 10000 with 98.95% 	 Time used:  0.19 sec
2023-04-03 03:12:03,453 		2016 of 10000 with 98.96% 	 Time used:  0.19 sec
2023-04-03 03:12:03,646 		2040 of 10000 with 98.92% 	 Time used:  0.19 sec
2023-04-03 03:12:03,840 		2064 of 10000 with 98.93% 	 Time used:  0.19 sec
2023-04-03 03:12:04,033 		2088 of 10000 with 98.90% 	 Time used:  0.19 sec
2023-04-03 03:12:04,227 		2112 of 10000 with 98.86% 	 Time used:  0.19 sec
2023-04-03 03:12:04,420 		2136 of 10000 with 98.88% 	 Time used:  0.19 sec
2023-04-03 03:12:04,614 		2160 of 10000 with 98.89% 	 Time used:  0.19 sec
2023-04-03 03:12:04,807 		2184 of 10000 with 98.90% 	 Time used:  0.19 sec
2023-04-03 03:12:05,001 		2208 of 10000 with 98.91% 	 Time used:  0.19 sec
2023-04-03 03:12:05,194 		2232 of 10000 with 98.92% 	 Time used:  0.19 sec
2023-04-03 03:12:05,388 		2256 of 10000 with 98.94% 	 Time used:  0.19 sec
2023-04-03 03:12:05,581 		2280 of 10000 with 98.95% 	 Time used:  0.19 sec
2023-04-03 03:12:05,775 		2304 of 10000 with 98.96% 	 Time used:  0.19 sec
2023-04-03 03:12:05,968 		2328 of 10000 with 98.97% 	 Time used:  0.19 sec
2023-04-03 03:12:06,161 		2352 of 10000 with 98.98% 	 Time used:  0.19 sec
2023-04-03 03:12:06,355 		2376 of 10000 with 98.95% 	 Time used:  0.19 sec
2023-04-03 03:12:06,548 		2400 of 10000 with 98.96% 	 Time used:  0.19 sec
2023-04-03 03:12:06,742 		2424 of 10000 with 98.97% 	 Time used:  0.19 sec
2023-04-03 03:12:06,935 		2448 of 10000 with 98.98% 	 Time used:  0.19 sec
2023-04-03 03:12:07,129 		2472 of 10000 with 98.99% 	 Time used:  0.19 sec
2023-04-03 03:12:07,322 		2496 of 10000 with 99.00% 	 Time used:  0.19 sec
2023-04-03 03:12:07,516 		2520 of 10000 with 99.01% 	 Time used:  0.19 sec
2023-04-03 03:12:07,709 		2544 of 10000 with 99.02% 	 Time used:  0.19 sec
2023-04-03 03:12:07,903 		2568 of 10000 with 99.03% 	 Time used:  0.19 sec
2023-04-03 03:12:08,096 		2592 of 10000 with 99.04% 	 Time used:  0.19 sec
2023-04-03 03:12:08,290 		2616 of 10000 with 99.01% 	 Time used:  0.19 sec
2023-04-03 03:12:08,483 		2640 of 10000 with 99.02% 	 Time used:  0.19 sec
2023-04-03 03:12:08,677 		2664 of 10000 with 99.02% 	 Time used:  0.19 sec
2023-04-03 03:12:08,870 		2688 of 10000 with 99.03% 	 Time used:  0.19 sec
2023-04-03 03:12:09,064 		2712 of 10000 with 99.04% 	 Time used:  0.19 sec
2023-04-03 03:12:09,257 		2736 of 10000 with 99.05% 	 Time used:  0.19 sec
2023-04-03 03:12:09,451 		2760 of 10000 with 99.06% 	 Time used:  0.19 sec
2023-04-03 03:12:09,644 		2784 of 10000 with 99.07% 	 Time used:  0.19 sec
2023-04-03 03:12:09,838 		2808 of 10000 with 99.07% 	 Time used:  0.19 sec
2023-04-03 03:12:10,031 		2832 of 10000 with 99.08% 	 Time used:  0.19 sec
2023-04-03 03:12:10,224 		2856 of 10000 with 99.09% 	 Time used:  0.19 sec
2023-04-03 03:12:10,418 		2880 of 10000 with 99.10% 	 Time used:  0.19 sec
2023-04-03 03:12:10,611 		2904 of 10000 with 99.10% 	 Time used:  0.19 sec
2023-04-03 03:12:10,805 		2928 of 10000 with 99.11% 	 Time used:  0.19 sec
2023-04-03 03:12:10,998 		2952 of 10000 with 99.12% 	 Time used:  0.19 sec
2023-04-03 03:12:11,192 		2976 of 10000 with 99.13% 	 Time used:  0.19 sec
2023-04-03 03:12:11,385 		3000 of 10000 with 99.13% 	 Time used:  0.19 sec
2023-04-03 03:12:11,579 		3024 of 10000 with 99.14% 	 Time used:  0.19 sec
2023-04-03 03:12:11,772 		3048 of 10000 with 99.15% 	 Time used:  0.19 sec
2023-04-03 03:12:11,966 		3072 of 10000 with 99.15% 	 Time used:  0.19 sec
2023-04-03 03:12:12,159 		3096 of 10000 with 99.16% 	 Time used:  0.19 sec
2023-04-03 03:12:12,353 		3120 of 10000 with 99.17% 	 Time used:  0.19 sec
2023-04-03 03:12:12,546 		3144 of 10000 with 99.17% 	 Time used:  0.19 sec
2023-04-03 03:12:12,740 		3168 of 10000 with 99.18% 	 Time used:  0.19 sec
2023-04-03 03:12:12,933 		3192 of 10000 with 99.15% 	 Time used:  0.19 sec
2023-04-03 03:12:13,127 		3216 of 10000 with 99.16% 	 Time used:  0.19 sec
2023-04-03 03:12:13,320 		3240 of 10000 with 99.17% 	 Time used:  0.19 sec
2023-04-03 03:12:13,514 		3264 of 10000 with 99.17% 	 Time used:  0.19 sec
2023-04-03 03:12:13,707 		3288 of 10000 with 99.15% 	 Time used:  0.19 sec
2023-04-03 03:12:13,901 		3312 of 10000 with 99.15% 	 Time used:  0.19 sec
2023-04-03 03:12:14,094 		3336 of 10000 with 99.16% 	 Time used:  0.19 sec
2023-04-03 03:12:14,288 		3360 of 10000 with 99.17% 	 Time used:  0.19 sec
2023-04-03 03:12:14,481 		3384 of 10000 with 99.17% 	 Time used:  0.19 sec
2023-04-03 03:12:14,674 		3408 of 10000 with 99.18% 	 Time used:  0.19 sec
2023-04-03 03:12:14,868 		3432 of 10000 with 99.18% 	 Time used:  0.19 sec
2023-04-03 03:12:15,061 		3456 of 10000 with 99.16% 	 Time used:  0.19 sec
2023-04-03 03:12:15,255 		3480 of 10000 with 99.14% 	 Time used:  0.19 sec
2023-04-03 03:12:15,449 		3504 of 10000 with 99.14% 	 Time used:  0.19 sec
2023-04-03 03:12:15,642 		3528 of 10000 with 99.15% 	 Time used:  0.19 sec
2023-04-03 03:12:15,836 		3552 of 10000 with 99.16% 	 Time used:  0.19 sec
2023-04-03 03:12:16,029 		3576 of 10000 with 99.13% 	 Time used:  0.19 sec
2023-04-03 03:12:16,223 		3600 of 10000 with 99.14% 	 Time used:  0.19 sec
2023-04-03 03:12:16,416 		3624 of 10000 with 99.14% 	 Time used:  0.19 sec
2023-04-03 03:12:16,610 		3648 of 10000 with 99.15% 	 Time used:  0.19 sec
2023-04-03 03:12:16,803 		3672 of 10000 with 99.16% 	 Time used:  0.19 sec
2023-04-03 03:12:16,997 		3696 of 10000 with 99.13% 	 Time used:  0.19 sec
2023-04-03 03:12:17,190 		3720 of 10000 with 99.11% 	 Time used:  0.19 sec
2023-04-03 03:12:17,384 		3744 of 10000 with 99.12% 	 Time used:  0.19 sec
2023-04-03 03:12:17,577 		3768 of 10000 with 99.12% 	 Time used:  0.19 sec
2023-04-03 03:12:17,771 		3792 of 10000 with 99.13% 	 Time used:  0.19 sec
2023-04-03 03:12:17,964 		3816 of 10000 with 99.11% 	 Time used:  0.19 sec
2023-04-03 03:12:18,158 		3840 of 10000 with 99.11% 	 Time used:  0.19 sec
2023-04-03 03:12:18,351 		3864 of 10000 with 99.12% 	 Time used:  0.19 sec
2023-04-03 03:12:18,545 		3888 of 10000 with 99.13% 	 Time used:  0.19 sec
2023-04-03 03:12:18,738 		3912 of 10000 with 99.13% 	 Time used:  0.19 sec
2023-04-03 03:12:18,932 		3936 of 10000 with 99.14% 	 Time used:  0.19 sec
2023-04-03 03:12:19,125 		3960 of 10000 with 99.14% 	 Time used:  0.19 sec
2023-04-03 03:12:19,318 		3984 of 10000 with 99.15% 	 Time used:  0.19 sec
2023-04-03 03:12:19,512 		4008 of 10000 with 99.13% 	 Time used:  0.19 sec
2023-04-03 03:12:19,705 		4032 of 10000 with 99.13% 	 Time used:  0.19 sec
2023-04-03 03:12:19,899 		4056 of 10000 with 99.11% 	 Time used:  0.19 sec
2023-04-03 03:12:20,092 		4080 of 10000 with 99.12% 	 Time used:  0.19 sec
2023-04-03 03:12:20,286 		4104 of 10000 with 99.12% 	 Time used:  0.19 sec
2023-04-03 03:12:20,479 		4128 of 10000 with 99.13% 	 Time used:  0.19 sec
2023-04-03 03:12:20,673 		4152 of 10000 with 99.13% 	 Time used:  0.19 sec
2023-04-03 03:12:20,866 		4176 of 10000 with 99.14% 	 Time used:  0.19 sec
2023-04-03 03:12:21,059 		4200 of 10000 with 99.12% 	 Time used:  0.19 sec
2023-04-03 03:12:21,253 		4224 of 10000 with 99.12% 	 Time used:  0.19 sec
2023-04-03 03:12:21,446 		4248 of 10000 with 99.13% 	 Time used:  0.19 sec
2023-04-03 03:12:21,640 		4272 of 10000 with 99.13% 	 Time used:  0.19 sec
2023-04-03 03:12:21,833 		4296 of 10000 with 99.14% 	 Time used:  0.19 sec
2023-04-03 03:12:22,027 		4320 of 10000 with 99.14% 	 Time used:  0.19 sec
2023-04-03 03:12:22,220 		4344 of 10000 with 99.15% 	 Time used:  0.19 sec
2023-04-03 03:12:22,414 		4368 of 10000 with 99.13% 	 Time used:  0.19 sec
2023-04-03 03:12:22,607 		4392 of 10000 with 99.11% 	 Time used:  0.19 sec
2023-04-03 03:12:22,801 		4416 of 10000 with 99.09% 	 Time used:  0.19 sec
2023-04-03 03:12:22,994 		4440 of 10000 with 99.10% 	 Time used:  0.19 sec
2023-04-03 03:12:23,188 		4464 of 10000 with 99.10% 	 Time used:  0.19 sec
2023-04-03 03:12:23,382 		4488 of 10000 with 99.11% 	 Time used:  0.19 sec
2023-04-03 03:12:23,575 		4512 of 10000 with 99.07% 	 Time used:  0.19 sec
2023-04-03 03:12:23,769 		4536 of 10000 with 99.07% 	 Time used:  0.19 sec
2023-04-03 03:12:23,962 		4560 of 10000 with 99.08% 	 Time used:  0.19 sec
2023-04-03 03:12:24,156 		4584 of 10000 with 99.08% 	 Time used:  0.19 sec
2023-04-03 03:12:24,349 		4608 of 10000 with 99.09% 	 Time used:  0.19 sec
2023-04-03 03:12:24,542 		4632 of 10000 with 99.09% 	 Time used:  0.19 sec
2023-04-03 03:12:24,736 		4656 of 10000 with 99.10% 	 Time used:  0.19 sec
2023-04-03 03:12:24,929 		4680 of 10000 with 99.10% 	 Time used:  0.19 sec
2023-04-03 03:12:25,123 		4704 of 10000 with 99.11% 	 Time used:  0.19 sec
2023-04-03 03:12:25,316 		4728 of 10000 with 99.07% 	 Time used:  0.19 sec
2023-04-03 03:12:25,510 		4752 of 10000 with 99.07% 	 Time used:  0.19 sec
2023-04-03 03:12:25,703 		4776 of 10000 with 99.06% 	 Time used:  0.19 sec
2023-04-03 03:12:25,897 		4800 of 10000 with 99.06% 	 Time used:  0.19 sec
2023-04-03 03:12:26,090 		4824 of 10000 with 99.07% 	 Time used:  0.19 sec
2023-04-03 03:12:26,283 		4848 of 10000 with 99.07% 	 Time used:  0.19 sec
2023-04-03 03:12:26,477 		4872 of 10000 with 99.08% 	 Time used:  0.19 sec
2023-04-03 03:12:26,670 		4896 of 10000 with 99.08% 	 Time used:  0.19 sec
2023-04-03 03:12:26,864 		4920 of 10000 with 99.09% 	 Time used:  0.19 sec
2023-04-03 03:12:27,057 		4944 of 10000 with 99.09% 	 Time used:  0.19 sec
2023-04-03 03:12:27,251 		4968 of 10000 with 99.09% 	 Time used:  0.19 sec
2023-04-03 03:12:27,444 		4992 of 10000 with 99.10% 	 Time used:  0.19 sec
2023-04-03 03:12:27,638 		5016 of 10000 with 99.10% 	 Time used:  0.19 sec
2023-04-03 03:12:27,831 		5040 of 10000 with 99.11% 	 Time used:  0.19 sec
2023-04-03 03:12:28,025 		5064 of 10000 with 99.11% 	 Time used:  0.19 sec
2023-04-03 03:12:28,218 		5088 of 10000 with 99.12% 	 Time used:  0.19 sec
2023-04-03 03:12:28,412 		5112 of 10000 with 99.12% 	 Time used:  0.19 sec
2023-04-03 03:12:28,605 		5136 of 10000 with 99.12% 	 Time used:  0.19 sec
2023-04-03 03:12:28,799 		5160 of 10000 with 99.13% 	 Time used:  0.19 sec
2023-04-03 03:12:28,992 		5184 of 10000 with 99.13% 	 Time used:  0.19 sec
2023-04-03 03:12:29,186 		5208 of 10000 with 99.14% 	 Time used:  0.19 sec
2023-04-03 03:12:29,379 		5232 of 10000 with 99.14% 	 Time used:  0.19 sec
2023-04-03 03:12:29,573 		5256 of 10000 with 99.14% 	 Time used:  0.19 sec
2023-04-03 03:12:29,766 		5280 of 10000 with 99.15% 	 Time used:  0.19 sec
2023-04-03 03:12:29,960 		5304 of 10000 with 99.15% 	 Time used:  0.19 sec
2023-04-03 03:12:30,153 		5328 of 10000 with 99.16% 	 Time used:  0.19 sec
2023-04-03 03:12:30,347 		5352 of 10000 with 99.14% 	 Time used:  0.19 sec
2023-04-03 03:12:30,540 		5376 of 10000 with 99.14% 	 Time used:  0.19 sec
2023-04-03 03:12:30,733 		5400 of 10000 with 99.13% 	 Time used:  0.19 sec
2023-04-03 03:12:30,927 		5424 of 10000 with 99.12% 	 Time used:  0.19 sec
2023-04-03 03:12:31,120 		5448 of 10000 with 99.12% 	 Time used:  0.19 sec
2023-04-03 03:12:31,314 		5472 of 10000 with 99.12% 	 Time used:  0.19 sec
2023-04-03 03:12:31,507 		5496 of 10000 with 99.13% 	 Time used:  0.19 sec
2023-04-03 03:12:31,701 		5520 of 10000 with 99.11% 	 Time used:  0.19 sec
2023-04-03 03:12:31,894 		5544 of 10000 with 99.12% 	 Time used:  0.19 sec
2023-04-03 03:12:32,088 		5568 of 10000 with 99.12% 	 Time used:  0.19 sec
2023-04-03 03:12:32,281 		5592 of 10000 with 99.12% 	 Time used:  0.19 sec
2023-04-03 03:12:32,475 		5616 of 10000 with 99.11% 	 Time used:  0.19 sec
2023-04-03 03:12:32,668 		5640 of 10000 with 99.10% 	 Time used:  0.19 sec
2023-04-03 03:12:32,862 		5664 of 10000 with 99.10% 	 Time used:  0.19 sec
2023-04-03 03:12:33,055 		5688 of 10000 with 99.09% 	 Time used:  0.19 sec
2023-04-03 03:12:33,249 		5712 of 10000 with 99.09% 	 Time used:  0.19 sec
2023-04-03 03:12:33,442 		5736 of 10000 with 99.06% 	 Time used:  0.19 sec
2023-04-03 03:12:33,636 		5760 of 10000 with 99.06% 	 Time used:  0.19 sec
2023-04-03 03:12:33,829 		5784 of 10000 with 99.05% 	 Time used:  0.19 sec
2023-04-03 03:12:34,022 		5808 of 10000 with 99.05% 	 Time used:  0.19 sec
2023-04-03 03:12:34,216 		5832 of 10000 with 99.04% 	 Time used:  0.19 sec
2023-04-03 03:12:34,409 		5856 of 10000 with 99.04% 	 Time used:  0.19 sec
2023-04-03 03:12:34,603 		5880 of 10000 with 99.05% 	 Time used:  0.19 sec
2023-04-03 03:12:34,796 		5904 of 10000 with 99.05% 	 Time used:  0.19 sec
2023-04-03 03:12:34,990 		5928 of 10000 with 99.06% 	 Time used:  0.19 sec
2023-04-03 03:12:35,183 		5952 of 10000 with 99.06% 	 Time used:  0.19 sec
2023-04-03 03:12:35,376 		5976 of 10000 with 99.06% 	 Time used:  0.19 sec
2023-04-03 03:12:35,570 		6000 of 10000 with 99.05% 	 Time used:  0.19 sec
2023-04-03 03:12:35,763 		6024 of 10000 with 99.05% 	 Time used:  0.19 sec
2023-04-03 03:12:35,957 		6048 of 10000 with 99.04% 	 Time used:  0.19 sec
2023-04-03 03:12:36,150 		6072 of 10000 with 99.03% 	 Time used:  0.19 sec
2023-04-03 03:12:36,344 		6096 of 10000 with 99.02% 	 Time used:  0.19 sec
2023-04-03 03:12:36,537 		6120 of 10000 with 99.02% 	 Time used:  0.19 sec
2023-04-03 03:12:36,730 		6144 of 10000 with 99.02% 	 Time used:  0.19 sec
2023-04-03 03:12:36,924 		6168 of 10000 with 99.01% 	 Time used:  0.19 sec
2023-04-03 03:12:37,117 		6192 of 10000 with 99.00% 	 Time used:  0.19 sec
2023-04-03 03:12:37,311 		6216 of 10000 with 99.00% 	 Time used:  0.19 sec
2023-04-03 03:12:37,504 		6240 of 10000 with 99.01% 	 Time used:  0.19 sec
2023-04-03 03:12:37,698 		6264 of 10000 with 99.01% 	 Time used:  0.19 sec
2023-04-03 03:12:37,891 		6288 of 10000 with 99.01% 	 Time used:  0.19 sec
2023-04-03 03:12:38,085 		6312 of 10000 with 99.02% 	 Time used:  0.19 sec
2023-04-03 03:12:38,278 		6336 of 10000 with 99.02% 	 Time used:  0.19 sec
2023-04-03 03:12:38,472 		6360 of 10000 with 99.03% 	 Time used:  0.19 sec
2023-04-03 03:12:38,665 		6384 of 10000 with 99.03% 	 Time used:  0.19 sec
2023-04-03 03:12:38,859 		6408 of 10000 with 99.03% 	 Time used:  0.19 sec
2023-04-03 03:12:39,052 		6432 of 10000 with 99.04% 	 Time used:  0.19 sec
2023-04-03 03:12:39,245 		6456 of 10000 with 99.04% 	 Time used:  0.19 sec
2023-04-03 03:12:39,439 		6480 of 10000 with 99.04% 	 Time used:  0.19 sec
2023-04-03 03:12:39,632 		6504 of 10000 with 99.03% 	 Time used:  0.19 sec
2023-04-03 03:12:39,826 		6528 of 10000 with 99.03% 	 Time used:  0.19 sec
2023-04-03 03:12:40,019 		6552 of 10000 with 99.02% 	 Time used:  0.19 sec
2023-04-03 03:12:40,213 		6576 of 10000 with 99.03% 	 Time used:  0.19 sec
2023-04-03 03:12:40,406 		6600 of 10000 with 99.03% 	 Time used:  0.19 sec
2023-04-03 03:12:40,599 		6624 of 10000 with 99.03% 	 Time used:  0.19 sec
2023-04-03 03:12:40,793 		6648 of 10000 with 99.04% 	 Time used:  0.19 sec
2023-04-03 03:12:40,986 		6672 of 10000 with 99.04% 	 Time used:  0.19 sec
2023-04-03 03:12:41,180 		6696 of 10000 with 99.04% 	 Time used:  0.19 sec
2023-04-03 03:12:41,375 		6720 of 10000 with 99.03% 	 Time used:  0.19 sec
2023-04-03 03:12:41,568 		6744 of 10000 with 99.02% 	 Time used:  0.19 sec
2023-04-03 03:12:41,761 		6768 of 10000 with 99.01% 	 Time used:  0.19 sec
2023-04-03 03:12:41,955 		6792 of 10000 with 99.00% 	 Time used:  0.19 sec
2023-04-03 03:12:42,149 		6816 of 10000 with 98.99% 	 Time used:  0.19 sec
2023-04-03 03:12:42,342 		6840 of 10000 with 98.99% 	 Time used:  0.19 sec
2023-04-03 03:12:42,536 		6864 of 10000 with 98.99% 	 Time used:  0.19 sec
2023-04-03 03:12:42,729 		6888 of 10000 with 99.00% 	 Time used:  0.19 sec
2023-04-03 03:12:42,923 		6912 of 10000 with 98.99% 	 Time used:  0.19 sec
2023-04-03 03:12:43,116 		6936 of 10000 with 98.99% 	 Time used:  0.19 sec
2023-04-03 03:12:43,311 		6960 of 10000 with 98.99% 	 Time used:  0.19 sec
2023-04-03 03:12:43,504 		6984 of 10000 with 98.98% 	 Time used:  0.19 sec
2023-04-03 03:12:43,697 		7008 of 10000 with 98.99% 	 Time used:  0.19 sec
2023-04-03 03:12:43,891 		7032 of 10000 with 98.99% 	 Time used:  0.19 sec
2023-04-03 03:12:44,084 		7056 of 10000 with 98.99% 	 Time used:  0.19 sec
2023-04-03 03:12:44,278 		7080 of 10000 with 99.00% 	 Time used:  0.19 sec
2023-04-03 03:12:44,471 		7104 of 10000 with 99.00% 	 Time used:  0.19 sec
2023-04-03 03:12:44,665 		7128 of 10000 with 99.00% 	 Time used:  0.19 sec
2023-04-03 03:12:44,858 		7152 of 10000 with 99.01% 	 Time used:  0.19 sec
2023-04-03 03:12:45,052 		7176 of 10000 with 99.01% 	 Time used:  0.19 sec
2023-04-03 03:12:45,245 		7200 of 10000 with 99.01% 	 Time used:  0.19 sec
2023-04-03 03:12:45,438 		7224 of 10000 with 99.00% 	 Time used:  0.19 sec
2023-04-03 03:12:45,632 		7248 of 10000 with 99.01% 	 Time used:  0.19 sec
2023-04-03 03:12:45,825 		7272 of 10000 with 99.01% 	 Time used:  0.19 sec
2023-04-03 03:12:46,019 		7296 of 10000 with 99.01% 	 Time used:  0.19 sec
2023-04-03 03:12:46,213 		7320 of 10000 with 99.00% 	 Time used:  0.19 sec
2023-04-03 03:12:46,407 		7344 of 10000 with 98.99% 	 Time used:  0.19 sec
2023-04-03 03:12:46,600 		7368 of 10000 with 99.00% 	 Time used:  0.19 sec
2023-04-03 03:12:46,793 		7392 of 10000 with 98.99% 	 Time used:  0.19 sec
2023-04-03 03:12:46,987 		7416 of 10000 with 98.99% 	 Time used:  0.19 sec
2023-04-03 03:12:47,180 		7440 of 10000 with 98.99% 	 Time used:  0.19 sec
2023-04-03 03:12:47,374 		7464 of 10000 with 99.00% 	 Time used:  0.19 sec
2023-04-03 03:12:47,567 		7488 of 10000 with 99.00% 	 Time used:  0.19 sec
2023-04-03 03:12:47,761 		7512 of 10000 with 99.00% 	 Time used:  0.19 sec
2023-04-03 03:12:47,954 		7536 of 10000 with 99.00% 	 Time used:  0.19 sec
2023-04-03 03:12:48,148 		7560 of 10000 with 98.99% 	 Time used:  0.19 sec
2023-04-03 03:12:48,341 		7584 of 10000 with 99.00% 	 Time used:  0.19 sec
2023-04-03 03:12:48,535 		7608 of 10000 with 99.00% 	 Time used:  0.19 sec
2023-04-03 03:12:48,728 		7632 of 10000 with 99.00% 	 Time used:  0.19 sec
2023-04-03 03:12:48,922 		7656 of 10000 with 99.01% 	 Time used:  0.19 sec
2023-04-03 03:12:49,115 		7680 of 10000 with 99.01% 	 Time used:  0.19 sec
2023-04-03 03:12:49,308 		7704 of 10000 with 99.01% 	 Time used:  0.19 sec
2023-04-03 03:12:49,502 		7728 of 10000 with 99.02% 	 Time used:  0.19 sec
2023-04-03 03:12:49,695 		7752 of 10000 with 99.02% 	 Time used:  0.19 sec
2023-04-03 03:12:49,889 		7776 of 10000 with 99.02% 	 Time used:  0.19 sec
2023-04-03 03:12:50,082 		7800 of 10000 with 99.03% 	 Time used:  0.19 sec
2023-04-03 03:12:50,276 		7824 of 10000 with 99.03% 	 Time used:  0.19 sec
2023-04-03 03:12:50,469 		7848 of 10000 with 99.03% 	 Time used:  0.19 sec
2023-04-03 03:12:50,663 		7872 of 10000 with 99.03% 	 Time used:  0.19 sec
2023-04-03 03:12:50,856 		7896 of 10000 with 99.02% 	 Time used:  0.19 sec
2023-04-03 03:12:51,049 		7920 of 10000 with 99.03% 	 Time used:  0.19 sec
2023-04-03 03:12:51,243 		7944 of 10000 with 99.03% 	 Time used:  0.19 sec
2023-04-03 03:12:51,436 		7968 of 10000 with 99.03% 	 Time used:  0.19 sec
2023-04-03 03:12:51,630 		7992 of 10000 with 99.04% 	 Time used:  0.19 sec
2023-04-03 03:12:51,824 		8016 of 10000 with 99.01% 	 Time used:  0.19 sec
2023-04-03 03:12:52,017 		8040 of 10000 with 99.02% 	 Time used:  0.19 sec
2023-04-03 03:12:52,210 		8064 of 10000 with 99.02% 	 Time used:  0.19 sec
2023-04-03 03:12:52,404 		8088 of 10000 with 99.01% 	 Time used:  0.19 sec
2023-04-03 03:12:52,597 		8112 of 10000 with 99.01% 	 Time used:  0.19 sec
2023-04-03 03:12:52,791 		8136 of 10000 with 99.02% 	 Time used:  0.19 sec
2023-04-03 03:12:52,985 		8160 of 10000 with 99.02% 	 Time used:  0.19 sec
2023-04-03 03:12:53,178 		8184 of 10000 with 99.02% 	 Time used:  0.19 sec
2023-04-03 03:12:53,372 		8208 of 10000 with 99.03% 	 Time used:  0.19 sec
2023-04-03 03:12:53,565 		8232 of 10000 with 99.03% 	 Time used:  0.19 sec
2023-04-03 03:12:53,758 		8256 of 10000 with 99.03% 	 Time used:  0.19 sec
2023-04-03 03:12:53,952 		8280 of 10000 with 99.03% 	 Time used:  0.19 sec
2023-04-03 03:12:54,145 		8304 of 10000 with 99.04% 	 Time used:  0.19 sec
2023-04-03 03:12:54,339 		8328 of 10000 with 99.03% 	 Time used:  0.19 sec
2023-04-03 03:12:54,532 		8352 of 10000 with 99.03% 	 Time used:  0.19 sec
2023-04-03 03:12:54,726 		8376 of 10000 with 99.03% 	 Time used:  0.19 sec
2023-04-03 03:12:54,919 		8400 of 10000 with 99.04% 	 Time used:  0.19 sec
2023-04-03 03:12:55,112 		8424 of 10000 with 99.04% 	 Time used:  0.19 sec
2023-04-03 03:12:55,306 		8448 of 10000 with 99.04% 	 Time used:  0.19 sec
2023-04-03 03:12:55,499 		8472 of 10000 with 99.04% 	 Time used:  0.19 sec
2023-04-03 03:12:55,693 		8496 of 10000 with 99.03% 	 Time used:  0.19 sec
2023-04-03 03:12:55,886 		8520 of 10000 with 99.04% 	 Time used:  0.19 sec
2023-04-03 03:12:56,080 		8544 of 10000 with 99.04% 	 Time used:  0.19 sec
2023-04-03 03:12:56,273 		8568 of 10000 with 99.04% 	 Time used:  0.19 sec
2023-04-03 03:12:56,466 		8592 of 10000 with 99.05% 	 Time used:  0.19 sec
2023-04-03 03:12:56,660 		8616 of 10000 with 99.05% 	 Time used:  0.19 sec
2023-04-03 03:12:56,853 		8640 of 10000 with 99.04% 	 Time used:  0.19 sec
2023-04-03 03:12:57,047 		8664 of 10000 with 99.03% 	 Time used:  0.19 sec
2023-04-03 03:12:57,240 		8688 of 10000 with 99.03% 	 Time used:  0.19 sec
2023-04-03 03:12:57,434 		8712 of 10000 with 99.04% 	 Time used:  0.19 sec
2023-04-03 03:12:57,627 		8736 of 10000 with 99.04% 	 Time used:  0.19 sec
2023-04-03 03:12:57,821 		8760 of 10000 with 99.04% 	 Time used:  0.19 sec
2023-04-03 03:12:58,014 		8784 of 10000 with 99.03% 	 Time used:  0.19 sec
2023-04-03 03:12:58,208 		8808 of 10000 with 99.02% 	 Time used:  0.19 sec
2023-04-03 03:12:58,401 		8832 of 10000 with 99.01% 	 Time used:  0.19 sec
2023-04-03 03:12:58,595 		8856 of 10000 with 99.02% 	 Time used:  0.19 sec
2023-04-03 03:12:58,788 		8880 of 10000 with 99.01% 	 Time used:  0.19 sec
2023-04-03 03:12:58,982 		8904 of 10000 with 99.01% 	 Time used:  0.19 sec
2023-04-03 03:12:59,175 		8928 of 10000 with 99.01% 	 Time used:  0.19 sec
2023-04-03 03:12:59,369 		8952 of 10000 with 99.02% 	 Time used:  0.19 sec
2023-04-03 03:12:59,562 		8976 of 10000 with 99.02% 	 Time used:  0.19 sec
2023-04-03 03:12:59,756 		9000 of 10000 with 99.02% 	 Time used:  0.19 sec
2023-04-03 03:12:59,949 		9024 of 10000 with 99.02% 	 Time used:  0.19 sec
2023-04-03 03:13:00,143 		9048 of 10000 with 99.03% 	 Time used:  0.19 sec
2023-04-03 03:13:00,336 		9072 of 10000 with 99.03% 	 Time used:  0.19 sec
2023-04-03 03:13:00,530 		9096 of 10000 with 99.03% 	 Time used:  0.19 sec
2023-04-03 03:13:00,723 		9120 of 10000 with 99.02% 	 Time used:  0.19 sec
2023-04-03 03:13:00,916 		9144 of 10000 with 99.02% 	 Time used:  0.19 sec
2023-04-03 03:13:01,110 		9168 of 10000 with 99.02% 	 Time used:  0.19 sec
2023-04-03 03:13:01,303 		9192 of 10000 with 99.02% 	 Time used:  0.19 sec
2023-04-03 03:13:01,497 		9216 of 10000 with 99.02% 	 Time used:  0.19 sec
2023-04-03 03:13:01,691 		9240 of 10000 with 99.02% 	 Time used:  0.19 sec
2023-04-03 03:13:01,885 		9264 of 10000 with 99.02% 	 Time used:  0.19 sec
2023-04-03 03:13:02,078 		9288 of 10000 with 99.02% 	 Time used:  0.19 sec
2023-04-03 03:13:02,272 		9312 of 10000 with 99.02% 	 Time used:  0.19 sec
2023-04-03 03:13:02,465 		9336 of 10000 with 99.03% 	 Time used:  0.19 sec
2023-04-03 03:13:02,659 		9360 of 10000 with 99.03% 	 Time used:  0.19 sec
2023-04-03 03:13:02,852 		9384 of 10000 with 99.03% 	 Time used:  0.19 sec
2023-04-03 03:13:03,046 		9408 of 10000 with 99.03% 	 Time used:  0.19 sec
2023-04-03 03:13:03,239 		9432 of 10000 with 99.04% 	 Time used:  0.19 sec
2023-04-03 03:13:03,433 		9456 of 10000 with 99.04% 	 Time used:  0.19 sec
2023-04-03 03:13:03,626 		9480 of 10000 with 99.04% 	 Time used:  0.19 sec
2023-04-03 03:13:03,820 		9504 of 10000 with 99.04% 	 Time used:  0.19 sec
2023-04-03 03:13:04,013 		9528 of 10000 with 99.04% 	 Time used:  0.19 sec
2023-04-03 03:13:04,207 		9552 of 10000 with 99.04% 	 Time used:  0.19 sec
2023-04-03 03:13:04,400 		9576 of 10000 with 99.04% 	 Time used:  0.19 sec
2023-04-03 03:13:04,594 		9600 of 10000 with 99.04% 	 Time used:  0.19 sec
2023-04-03 03:13:04,787 		9624 of 10000 with 99.04% 	 Time used:  0.19 sec
2023-04-03 03:13:04,981 		9648 of 10000 with 99.04% 	 Time used:  0.19 sec
2023-04-03 03:13:05,174 		9672 of 10000 with 99.04% 	 Time used:  0.19 sec
2023-04-03 03:13:05,368 		9696 of 10000 with 99.04% 	 Time used:  0.19 sec
2023-04-03 03:13:05,561 		9720 of 10000 with 99.04% 	 Time used:  0.19 sec
2023-04-03 03:13:05,755 		9744 of 10000 with 99.05% 	 Time used:  0.19 sec
2023-04-03 03:13:05,948 		9768 of 10000 with 99.04% 	 Time used:  0.19 sec
2023-04-03 03:13:06,142 		9792 of 10000 with 99.04% 	 Time used:  0.19 sec
2023-04-03 03:13:06,335 		9816 of 10000 with 99.04% 	 Time used:  0.19 sec
2023-04-03 03:13:06,529 		9840 of 10000 with 99.04% 	 Time used:  0.19 sec
2023-04-03 03:13:06,722 		9864 of 10000 with 99.05% 	 Time used:  0.19 sec
2023-04-03 03:13:06,916 		9888 of 10000 with 99.04% 	 Time used:  0.19 sec
2023-04-03 03:13:07,109 		9912 of 10000 with 99.04% 	 Time used:  0.19 sec
2023-04-03 03:13:07,303 		9936 of 10000 with 99.04% 	 Time used:  0.19 sec
2023-04-03 03:13:07,496 		9960 of 10000 with 99.05% 	 Time used:  0.19 sec
2023-04-03 03:13:07,690 		9984 of 10000 with 99.05% 	 Time used:  0.19 sec
2023-04-03 03:13:07,823 		10000 of 10000 with 99.04% 	 Time used:  0.13 sec
2023-04-03 03:13:07,823 
```
