## Supplementary material for "Competitive performance and superior noise robustness of a non-negative deep convolutional spiking network": Source Code: log_2023_04_02_14_27_41_100.0.txt (part 4 of 13)

```
2023-04-02 19:04:50,760 		6768 of 10000 with 98.91% 	 Time used:  0.22 sec
2023-04-02 19:04:50,979 		6792 of 10000 with 98.90% 	 Time used:  0.22 sec
2023-04-02 19:04:51,199 		6816 of 10000 with 98.88% 	 Time used:  0.22 sec
2023-04-02 19:04:51,419 		6840 of 10000 with 98.87% 	 Time used:  0.22 sec
2023-04-02 19:04:51,638 		6864 of 10000 with 98.88% 	 Time used:  0.22 sec
2023-04-02 19:04:51,858 		6888 of 10000 with 98.88% 	 Time used:  0.22 sec
2023-04-02 19:04:52,077 		6912 of 10000 with 98.89% 	 Time used:  0.22 sec
2023-04-02 19:04:52,297 		6936 of 10000 with 98.89% 	 Time used:  0.22 sec
2023-04-02 19:04:52,516 		6960 of 10000 with 98.89% 	 Time used:  0.22 sec
2023-04-02 19:04:52,736 		6984 of 10000 with 98.88% 	 Time used:  0.22 sec
2023-04-02 19:04:52,956 		7008 of 10000 with 98.89% 	 Time used:  0.22 sec
2023-04-02 19:04:53,175 		7032 of 10000 with 98.89% 	 Time used:  0.22 sec
2023-04-02 19:04:53,395 		7056 of 10000 with 98.89% 	 Time used:  0.22 sec
2023-04-02 19:04:53,614 		7080 of 10000 with 98.90% 	 Time used:  0.22 sec
2023-04-02 19:04:53,834 		7104 of 10000 with 98.90% 	 Time used:  0.22 sec
2023-04-02 19:04:54,053 		7128 of 10000 with 98.89% 	 Time used:  0.22 sec
2023-04-02 19:04:54,273 		7152 of 10000 with 98.88% 	 Time used:  0.22 sec
2023-04-02 19:04:54,493 		7176 of 10000 with 98.89% 	 Time used:  0.22 sec
2023-04-02 19:04:54,712 		7200 of 10000 with 98.89% 	 Time used:  0.22 sec
2023-04-02 19:04:54,932 		7224 of 10000 with 98.89% 	 Time used:  0.22 sec
2023-04-02 19:04:55,151 		7248 of 10000 with 98.90% 	 Time used:  0.22 sec
2023-04-02 19:04:55,371 		7272 of 10000 with 98.90% 	 Time used:  0.22 sec
2023-04-02 19:04:55,591 		7296 of 10000 with 98.90% 	 Time used:  0.22 sec
2023-04-02 19:04:55,810 		7320 of 10000 with 98.89% 	 Time used:  0.22 sec
2023-04-02 19:04:56,030 		7344 of 10000 with 98.88% 	 Time used:  0.22 sec
2023-04-02 19:04:56,250 		7368 of 10000 with 98.89% 	 Time used:  0.22 sec
2023-04-02 19:04:56,469 		7392 of 10000 with 98.88% 	 Time used:  0.22 sec
2023-04-02 19:04:56,689 		7416 of 10000 with 98.88% 	 Time used:  0.22 sec
2023-04-02 19:04:56,909 		7440 of 10000 with 98.88% 	 Time used:  0.22 sec
2023-04-02 19:04:57,128 		7464 of 10000 with 98.89% 	 Time used:  0.22 sec
2023-04-02 19:04:57,348 		7488 of 10000 with 98.89% 	 Time used:  0.22 sec
2023-04-02 19:04:57,568 		7512 of 10000 with 98.88% 	 Time used:  0.22 sec
2023-04-02 19:04:57,787 		7536 of 10000 with 98.89% 	 Time used:  0.22 sec
2023-04-02 19:04:58,007 		7560 of 10000 with 98.88% 	 Time used:  0.22 sec
2023-04-02 19:04:58,226 		7584 of 10000 with 98.88% 	 Time used:  0.22 sec
2023-04-02 19:04:58,446 		7608 of 10000 with 98.88% 	 Time used:  0.22 sec
2023-04-02 19:04:58,666 		7632 of 10000 with 98.89% 	 Time used:  0.22 sec
2023-04-02 19:04:58,885 		7656 of 10000 with 98.89% 	 Time used:  0.22 sec
2023-04-02 19:04:59,105 		7680 of 10000 with 98.89% 	 Time used:  0.22 sec
2023-04-02 19:04:59,325 		7704 of 10000 with 98.88% 	 Time used:  0.22 sec
2023-04-02 19:04:59,544 		7728 of 10000 with 98.89% 	 Time used:  0.22 sec
2023-04-02 19:04:59,764 		7752 of 10000 with 98.89% 	 Time used:  0.22 sec
2023-04-02 19:04:59,984 		7776 of 10000 with 98.89% 	 Time used:  0.22 sec
2023-04-02 19:05:00,203 		7800 of 10000 with 98.90% 	 Time used:  0.22 sec
2023-04-02 19:05:00,423 		7824 of 10000 with 98.90% 	 Time used:  0.22 sec
2023-04-02 19:05:00,643 		7848 of 10000 with 98.90% 	 Time used:  0.22 sec
2023-04-02 19:05:00,862 		7872 of 10000 with 98.91% 	 Time used:  0.22 sec
2023-04-02 19:05:01,082 		7896 of 10000 with 98.91% 	 Time used:  0.22 sec
2023-04-02 19:05:01,302 		7920 of 10000 with 98.90% 	 Time used:  0.22 sec
2023-04-02 19:05:01,521 		7944 of 10000 with 98.90% 	 Time used:  0.22 sec
2023-04-02 19:05:01,742 		7968 of 10000 with 98.91% 	 Time used:  0.22 sec
2023-04-02 19:05:01,961 		7992 of 10000 with 98.91% 	 Time used:  0.22 sec
2023-04-02 19:05:02,181 		8016 of 10000 with 98.90% 	 Time used:  0.22 sec
2023-04-02 19:05:02,401 		8040 of 10000 with 98.91% 	 Time used:  0.22 sec
2023-04-02 19:05:02,620 		8064 of 10000 with 98.91% 	 Time used:  0.22 sec
2023-04-02 19:05:02,840 		8088 of 10000 with 98.91% 	 Time used:  0.22 sec
2023-04-02 19:05:03,060 		8112 of 10000 with 98.92% 	 Time used:  0.22 sec
2023-04-02 19:05:03,279 		8136 of 10000 with 98.91% 	 Time used:  0.22 sec
2023-04-02 19:05:03,499 		8160 of 10000 with 98.91% 	 Time used:  0.22 sec
2023-04-02 19:05:03,719 		8184 of 10000 with 98.91% 	 Time used:  0.22 sec
2023-04-02 19:05:03,938 		8208 of 10000 with 98.92% 	 Time used:  0.22 sec
2023-04-02 19:05:04,158 		8232 of 10000 with 98.92% 	 Time used:  0.22 sec
2023-04-02 19:05:04,377 		8256 of 10000 with 98.92% 	 Time used:  0.22 sec
2023-04-02 19:05:04,597 		8280 of 10000 with 98.93% 	 Time used:  0.22 sec
2023-04-02 19:05:04,817 		8304 of 10000 with 98.93% 	 Time used:  0.22 sec
2023-04-02 19:05:05,036 		8328 of 10000 with 98.93% 	 Time used:  0.22 sec
2023-04-02 19:05:05,256 		8352 of 10000 with 98.92% 	 Time used:  0.22 sec
2023-04-02 19:05:05,475 		8376 of 10000 with 98.93% 	 Time used:  0.22 sec
2023-04-02 19:05:05,695 		8400 of 10000 with 98.93% 	 Time used:  0.22 sec
2023-04-02 19:05:05,914 		8424 of 10000 with 98.93% 	 Time used:  0.22 sec
2023-04-02 19:05:06,134 		8448 of 10000 with 98.93% 	 Time used:  0.22 sec
2023-04-02 19:05:06,354 		8472 of 10000 with 98.94% 	 Time used:  0.22 sec
2023-04-02 19:05:06,573 		8496 of 10000 with 98.93% 	 Time used:  0.22 sec
2023-04-02 19:05:06,793 		8520 of 10000 with 98.93% 	 Time used:  0.22 sec
2023-04-02 19:05:07,013 		8544 of 10000 with 98.93% 	 Time used:  0.22 sec
2023-04-02 19:05:07,232 		8568 of 10000 with 98.94% 	 Time used:  0.22 sec
2023-04-02 19:05:07,452 		8592 of 10000 with 98.94% 	 Time used:  0.22 sec
2023-04-02 19:05:07,671 		8616 of 10000 with 98.94% 	 Time used:  0.22 sec
2023-04-02 19:05:07,891 		8640 of 10000 with 98.94% 	 Time used:  0.22 sec
2023-04-02 19:05:08,111 		8664 of 10000 with 98.94% 	 Time used:  0.22 sec
2023-04-02 19:05:08,331 		8688 of 10000 with 98.94% 	 Time used:  0.22 sec
2023-04-02 19:05:08,551 		8712 of 10000 with 98.94% 	 Time used:  0.22 sec
2023-04-02 19:05:08,770 		8736 of 10000 with 98.95% 	 Time used:  0.22 sec
2023-04-02 19:05:08,990 		8760 of 10000 with 98.94% 	 Time used:  0.22 sec
2023-04-02 19:05:09,210 		8784 of 10000 with 98.94% 	 Time used:  0.22 sec
2023-04-02 19:05:09,429 		8808 of 10000 with 98.93% 	 Time used:  0.22 sec
2023-04-02 19:05:09,649 		8832 of 10000 with 98.92% 	 Time used:  0.22 sec
2023-04-02 19:05:09,868 		8856 of 10000 with 98.93% 	 Time used:  0.22 sec
2023-04-02 19:05:10,090 		8880 of 10000 with 98.92% 	 Time used:  0.22 sec
2023-04-02 19:05:10,310 		8904 of 10000 with 98.92% 	 Time used:  0.22 sec
2023-04-02 19:05:10,529 		8928 of 10000 with 98.92% 	 Time used:  0.22 sec
2023-04-02 19:05:10,750 		8952 of 10000 with 98.93% 	 Time used:  0.22 sec
2023-04-02 19:05:10,970 		8976 of 10000 with 98.93% 	 Time used:  0.22 sec
2023-04-02 19:05:11,190 		9000 of 10000 with 98.93% 	 Time used:  0.22 sec
2023-04-02 19:05:11,410 		9024 of 10000 with 98.94% 	 Time used:  0.22 sec
2023-04-02 19:05:11,629 		9048 of 10000 with 98.94% 	 Time used:  0.22 sec
2023-04-02 19:05:11,849 		9072 of 10000 with 98.94% 	 Time used:  0.22 sec
2023-04-02 19:05:12,069 		9096 of 10000 with 98.93% 	 Time used:  0.22 sec
2023-04-02 19:05:12,288 		9120 of 10000 with 98.94% 	 Time used:  0.22 sec
2023-04-02 19:05:12,508 		9144 of 10000 with 98.94% 	 Time used:  0.22 sec
2023-04-02 19:05:12,728 		9168 of 10000 with 98.94% 	 Time used:  0.22 sec
2023-04-02 19:05:12,947 		9192 of 10000 with 98.94% 	 Time used:  0.22 sec
2023-04-02 19:05:13,167 		9216 of 10000 with 98.95% 	 Time used:  0.22 sec
2023-04-02 19:05:13,386 		9240 of 10000 with 98.94% 	 Time used:  0.22 sec
2023-04-02 19:05:13,606 		9264 of 10000 with 98.94% 	 Time used:  0.22 sec
2023-04-02 19:05:13,826 		9288 of 10000 with 98.93% 	 Time used:  0.22 sec
2023-04-02 19:05:14,045 		9312 of 10000 with 98.94% 	 Time used:  0.22 sec
2023-04-02 19:05:14,265 		9336 of 10000 with 98.94% 	 Time used:  0.22 sec
2023-04-02 19:05:14,484 		9360 of 10000 with 98.94% 	 Time used:  0.22 sec
2023-04-02 19:05:14,704 		9384 of 10000 with 98.95% 	 Time used:  0.22 sec
2023-04-02 19:05:14,924 		9408 of 10000 with 98.95% 	 Time used:  0.22 sec
2023-04-02 19:05:15,143 		9432 of 10000 with 98.95% 	 Time used:  0.22 sec
2023-04-02 19:05:15,363 		9456 of 10000 with 98.95% 	 Time used:  0.22 sec
2023-04-02 19:05:15,583 		9480 of 10000 with 98.96% 	 Time used:  0.22 sec
2023-04-02 19:05:15,803 		9504 of 10000 with 98.95% 	 Time used:  0.22 sec
2023-04-02 19:05:16,022 		9528 of 10000 with 98.95% 	 Time used:  0.22 sec
2023-04-02 19:05:16,242 		9552 of 10000 with 98.95% 	 Time used:  0.22 sec
2023-04-02 19:05:16,461 		9576 of 10000 with 98.96% 	 Time used:  0.22 sec
2023-04-02 19:05:16,681 		9600 of 10000 with 98.96% 	 Time used:  0.22 sec
2023-04-02 19:05:16,901 		9624 of 10000 with 98.96% 	 Time used:  0.22 sec
2023-04-02 19:05:17,121 		9648 of 10000 with 98.95% 	 Time used:  0.22 sec
2023-04-02 19:05:17,341 		9672 of 10000 with 98.96% 	 Time used:  0.22 sec
2023-04-02 19:05:17,560 		9696 of 10000 with 98.96% 	 Time used:  0.22 sec
2023-04-02 19:05:17,780 		9720 of 10000 with 98.96% 	 Time used:  0.22 sec
2023-04-02 19:05:18,000 		9744 of 10000 with 98.96% 	 Time used:  0.22 sec
2023-04-02 19:05:18,219 		9768 of 10000 with 98.97% 	 Time used:  0.22 sec
2023-04-02 19:05:18,439 		9792 of 10000 with 98.97% 	 Time used:  0.22 sec
2023-04-02 19:05:18,659 		9816 of 10000 with 98.97% 	 Time used:  0.22 sec
2023-04-02 19:05:18,878 		9840 of 10000 with 98.97% 	 Time used:  0.22 sec
2023-04-02 19:05:19,098 		9864 of 10000 with 98.97% 	 Time used:  0.22 sec
2023-04-02 19:05:19,318 		9888 of 10000 with 98.96% 	 Time used:  0.22 sec
2023-04-02 19:05:19,537 		9912 of 10000 with 98.96% 	 Time used:  0.22 sec
2023-04-02 19:05:19,757 		9936 of 10000 with 98.96% 	 Time used:  0.22 sec
2023-04-02 19:05:19,976 		9960 of 10000 with 98.97% 	 Time used:  0.22 sec
2023-04-02 19:05:20,197 		9984 of 10000 with 98.97% 	 Time used:  0.22 sec
2023-04-02 19:05:20,348 		10000 of 10000 with 98.97% 	 Time used:  0.15 sec
2023-04-02 19:05:20,348 
2023-04-02 19:05:20,349 			Learning rate: weights:   1.000e-02    
2023-04-02 19:05:20,349 			Last test performance: 98.97%
2023-04-02 19:05:20,349 ----------------
2023-04-02 19:05:24,884   25  =>  0    		Training 486 pattern with 100.00% 	Forward time: 	 4.40 sec
2023-04-02 19:05:24,884 			Loss:    4.604e-03    			Backward time: 	 0.13 sec 
2023-04-02 19:05:24,884 ADAM: Layer 0 -> dw_min:9.9644e-01  dw_max:1.0042e+00 lr:1.0000e-02
2023-04-02 19:05:24,884 ADAM: Layer 1 -> dw_min:9.8907e-01  dw_max:1.0087e+00 lr:1.0000e-02
2023-04-02 19:05:24,884 ADAM: Layer 2 -> dw_min:9.8807e-01  dw_max:1.0116e+00 lr:1.0000e-02
2023-04-02 19:05:24,884 ADAM: Layer 3 -> dw_min:9.9401e-01  dw_max:1.0037e+00 lr:1.0000e-02
2023-04-02 19:05:24,912 			Learning rate: weights:   1.000e-02    
2023-04-02 19:05:24,912 			Last test performance: 98.97%
2023-04-02 19:05:24,912 ----------------
2023-04-02 19:05:29,447   25  =>  1    		Training 486 pattern with 99.79% 	Forward time: 	 4.40 sec
2023-04-02 19:05:29,447 			Loss:    3.181e-03    			Backward time: 	 0.13 sec 
2023-04-02 19:05:29,447 ADAM: Layer 0 -> dw_min:9.9667e-01  dw_max:1.0035e+00 lr:1.0000e-02
2023-04-02 19:05:29,448 ADAM: Layer 1 -> dw_min:9.9016e-01  dw_max:1.0078e+00 lr:1.0000e-02
2023-04-02 19:05:29,448 ADAM: Layer 2 -> dw_min:9.8926e-01  dw_max:1.0105e+00 lr:1.0000e-02
2023-04-02 19:05:29,448 ADAM: Layer 3 -> dw_min:9.9464e-01  dw_max:1.0033e+00 lr:1.0000e-02
2023-04-02 19:05:29,539 			Learning rate: weights:   1.000e-02    
2023-04-02 19:05:29,539 			Last test performance: 98.97%
2023-04-02 19:05:29,539 ----------------
2023-04-02 19:05:34,075   25  =>  2    		Training 486 pattern with 100.00% 	Forward time: 	 4.40 sec
2023-04-02 19:05:34,075 			Loss:    2.002e-03    			Backward time: 	 0.13 sec 
2023-04-02 19:05:34,075 ADAM: Layer 0 -> dw_min:9.9671e-01  dw_max:1.0033e+00 lr:1.0000e-02
2023-04-02 19:05:34,075 ADAM: Layer 1 -> dw_min:9.9067e-01  dw_max:1.0074e+00 lr:1.0000e-02
2023-04-02 19:05:34,075 ADAM: Layer 2 -> dw_min:9.9016e-01  dw_max:1.0120e+00 lr:1.0000e-02
2023-04-02 19:05:34,075 ADAM: Layer 3 -> dw_min:9.9518e-01  dw_max:1.0030e+00 lr:1.0000e-02
2023-04-02 19:05:34,115 			Learning rate: weights:   1.000e-02    
2023-04-02 19:05:34,115 			Last test performance: 98.97%
2023-04-02 19:05:34,115 ----------------
2023-04-02 19:05:38,651   25  =>  3    		Training 486 pattern with 98.75% 	Forward time: 	 4.40 sec
2023-04-02 19:05:38,651 			Loss:    2.500e-02    			Backward time: 	 0.13 sec 
2023-04-02 19:05:38,651 ADAM: Layer 0 -> dw_min:9.9634e-01  dw_max:1.0039e+00 lr:1.0000e-02
2023-04-02 19:05:38,651 ADAM: Layer 1 -> dw_min:9.9012e-01  dw_max:1.0129e+00 lr:1.0000e-02
2023-04-02 19:05:38,651 ADAM: Layer 2 -> dw_min:9.8537e-01  dw_max:1.0124e+00 lr:1.0000e-02
2023-04-02 19:05:38,651 ADAM: Layer 3 -> dw_min:9.9059e-01  dw_max:1.0069e+00 lr:1.0000e-02
2023-04-02 19:05:38,674 			Learning rate: weights:   1.000e-02    
2023-04-02 19:05:38,674 			Last test performance: 98.97%
2023-04-02 19:05:38,674 ----------------
2023-04-02 19:05:43,209   25  =>  4    		Training 486 pattern with 99.58% 	Forward time: 	 4.40 sec
2023-04-02 19:05:43,209 			Loss:    1.261e-02    			Backward time: 	 0.13 sec 
2023-04-02 19:05:43,210 ADAM: Layer 0 -> dw_min:9.9572e-01  dw_max:1.0043e+00 lr:1.0000e-02
2023-04-02 19:05:43,210 ADAM: Layer 1 -> dw_min:9.9025e-01  dw_max:1.0116e+00 lr:1.0000e-02
2023-04-02 19:05:43,210 ADAM: Layer 2 -> dw_min:9.8532e-01  dw_max:1.0123e+00 lr:1.0000e-02
2023-04-02 19:05:43,210 ADAM: Layer 3 -> dw_min:9.9153e-01  dw_max:1.0111e+00 lr:1.0000e-02
2023-04-02 19:05:43,237 			Learning rate: weights:   1.000e-02    
2023-04-02 19:05:43,237 			Last test performance: 98.97%
2023-04-02 19:05:43,237 ----------------
2023-04-02 19:05:47,770   25  =>  5    		Training 486 pattern with 99.38% 	Forward time: 	 4.40 sec
2023-04-02 19:05:47,770 			Loss:    1.058e-02    			Backward time: 	 0.13 sec 
2023-04-02 19:05:47,771 ADAM: Layer 0 -> dw_min:9.9641e-01  dw_max:1.0041e+00 lr:1.0000e-02
2023-04-02 19:05:47,771 ADAM: Layer 1 -> dw_min:9.8949e-01  dw_max:1.0115e+00 lr:1.0000e-02
2023-04-02 19:05:47,771 ADAM: Layer 2 -> dw_min:9.8666e-01  dw_max:1.0111e+00 lr:1.0000e-02
2023-04-02 19:05:47,771 ADAM: Layer 3 -> dw_min:9.9238e-01  dw_max:1.0100e+00 lr:1.0000e-02
2023-04-02 19:05:47,850 			Learning rate: weights:   1.000e-02    
2023-04-02 19:05:47,851 			Last test performance: 98.97%
2023-04-02 19:05:47,851 ----------------
2023-04-02 19:05:52,387   25  =>  6    		Training 486 pattern with 100.00% 	Forward time: 	 4.40 sec
2023-04-02 19:05:52,387 			Loss:    1.474e-03    			Backward time: 	 0.13 sec 
2023-04-02 19:05:52,387 ADAM: Layer 0 -> dw_min:9.9597e-01  dw_max:1.0038e+00 lr:1.0000e-02
2023-04-02 19:05:52,387 ADAM: Layer 1 -> dw_min:9.9058e-01  dw_max:1.0104e+00 lr:1.0000e-02
2023-04-02 19:05:52,387 ADAM: Layer 2 -> dw_min:9.8799e-01  dw_max:1.0100e+00 lr:1.0000e-02
2023-04-02 19:05:52,387 ADAM: Layer 3 -> dw_min:9.9315e-01  dw_max:1.0090e+00 lr:1.0000e-02
2023-04-02 19:05:52,410 			Learning rate: weights:   1.000e-02    
2023-04-02 19:05:52,410 			Last test performance: 98.97%
2023-04-02 19:05:52,410 ----------------
2023-04-02 19:05:56,946   25  =>  7    		Training 486 pattern with 99.58% 	Forward time: 	 4.40 sec
2023-04-02 19:05:56,946 			Loss:    1.504e-02    			Backward time: 	 0.13 sec 
2023-04-02 19:05:56,946 ADAM: Layer 0 -> dw_min:9.9409e-01  dw_max:1.0049e+00 lr:1.0000e-02
2023-04-02 19:05:56,946 ADAM: Layer 1 -> dw_min:9.9149e-01  dw_max:1.0093e+00 lr:1.0000e-02
2023-04-02 19:05:56,946 ADAM: Layer 2 -> dw_min:9.8731e-01  dw_max:1.0128e+00 lr:1.0000e-02
2023-04-02 19:05:56,946 ADAM: Layer 3 -> dw_min:9.9395e-01  dw_max:1.0081e+00 lr:1.0000e-02
2023-04-02 19:05:56,971 			Learning rate: weights:   1.000e-02    
2023-04-02 19:05:56,971 			Last test performance: 98.97%
2023-04-02 19:05:56,971 ----------------
2023-04-02 19:06:01,505   25  =>  8    		Training 486 pattern with 99.38% 	Forward time: 	 4.40 sec
2023-04-02 19:06:01,505 			Loss:    1.057e-02    			Backward time: 	 0.13 sec 
2023-04-02 19:06:01,506 ADAM: Layer 0 -> dw_min:9.9514e-01  dw_max:1.0047e+00 lr:1.0000e-02
2023-04-02 19:06:01,506 ADAM: Layer 1 -> dw_min:9.8704e-01  dw_max:1.0136e+00 lr:1.0000e-02
2023-04-02 19:06:01,506 ADAM: Layer 2 -> dw_min:9.8455e-01  dw_max:1.0143e+00 lr:1.0000e-02
2023-04-02 19:06:01,506 ADAM: Layer 3 -> dw_min:9.9320e-01  dw_max:1.0073e+00 lr:1.0000e-02
2023-04-02 19:06:01,573 			Learning rate: weights:   1.000e-02    
2023-04-02 19:06:01,573 			Last test performance: 98.97%
2023-04-02 19:06:01,573 ----------------
2023-04-02 19:06:06,108   25  =>  9    		Training 486 pattern with 99.79% 	Forward time: 	 4.40 sec
2023-04-02 19:06:06,108 			Loss:    5.816e-03    			Backward time: 	 0.13 sec 
2023-04-02 19:06:06,109 ADAM: Layer 0 -> dw_min:9.9557e-01  dw_max:1.0041e+00 lr:1.0000e-02
2023-04-02 19:06:06,109 ADAM: Layer 1 -> dw_min:9.8829e-01  dw_max:1.0121e+00 lr:1.0000e-02
2023-04-02 19:06:06,109 ADAM: Layer 2 -> dw_min:9.8590e-01  dw_max:1.0132e+00 lr:1.0000e-02
2023-04-02 19:06:06,109 ADAM: Layer 3 -> dw_min:9.9388e-01  dw_max:1.0066e+00 lr:1.0000e-02
2023-04-02 19:06:06,133 			Learning rate: weights:   1.000e-02    
2023-04-02 19:06:06,134 			Last test performance: 98.97%
2023-04-02 19:06:06,134 ----------------
2023-04-02 19:06:10,670   25  =>  10   		Training 486 pattern with 99.58% 	Forward time: 	 4.40 sec
2023-04-02 19:06:10,670 			Loss:    6.290e-03    			Backward time: 	 0.13 sec 
2023-04-02 19:06:10,670 ADAM: Layer 0 -> dw_min:9.9587e-01  dw_max:1.0036e+00 lr:1.0000e-02
2023-04-02 19:06:10,671 ADAM: Layer 1 -> dw_min:9.8514e-01  dw_max:1.0109e+00 lr:1.0000e-02
2023-04-02 19:06:10,671 ADAM: Layer 2 -> dw_min:9.8475e-01  dw_max:1.0119e+00 lr:1.0000e-02
2023-04-02 19:06:10,671 ADAM: Layer 3 -> dw_min:9.9448e-01  dw_max:1.0058e+00 lr:1.0000e-02
2023-04-02 19:06:10,695 			Learning rate: weights:   1.000e-02    
2023-04-02 19:06:10,695 			Last test performance: 98.97%
2023-04-02 19:06:10,695 ----------------
2023-04-02 19:06:15,232   25  =>  11   		Training 486 pattern with 99.79% 	Forward time: 	 4.40 sec
2023-04-02 19:06:15,232 			Loss:    4.854e-03    			Backward time: 	 0.13 sec 
2023-04-02 19:06:15,233 ADAM: Layer 0 -> dw_min:9.9618e-01  dw_max:1.0039e+00 lr:1.0000e-02
2023-04-02 19:06:15,233 ADAM: Layer 1 -> dw_min:9.8662e-01  dw_max:1.0099e+00 lr:1.0000e-02
2023-04-02 19:06:15,233 ADAM: Layer 2 -> dw_min:9.8627e-01  dw_max:1.0107e+00 lr:1.0000e-02
2023-04-02 19:06:15,233 ADAM: Layer 3 -> dw_min:9.9503e-01  dw_max:1.0052e+00 lr:1.0000e-02
2023-04-02 19:06:15,313 			Learning rate: weights:   1.000e-02    
2023-04-02 19:06:15,313 			Last test performance: 98.97%
2023-04-02 19:06:15,313 ----------------
2023-04-02 19:06:19,849   25  =>  12   		Training 486 pattern with 99.79% 	Forward time: 	 4.40 sec
2023-04-02 19:06:19,849 			Loss:    1.102e-02    			Backward time: 	 0.13 sec 
2023-04-02 19:06:19,849 ADAM: Layer 0 -> dw_min:9.9654e-01  dw_max:1.0041e+00 lr:1.0000e-02
2023-04-02 19:06:19,850 ADAM: Layer 1 -> dw_min:9.8794e-01  dw_max:1.0089e+00 lr:1.0000e-02
2023-04-02 19:06:19,850 ADAM: Layer 2 -> dw_min:9.8763e-01  dw_max:1.0126e+00 lr:1.0000e-02
2023-04-02 19:06:19,850 ADAM: Layer 3 -> dw_min:9.9557e-01  dw_max:1.0047e+00 lr:1.0000e-02
2023-04-02 19:06:19,871 			Learning rate: weights:   1.000e-02    
2023-04-02 19:06:19,871 			Last test performance: 98.97%
2023-04-02 19:06:19,871 ----------------
2023-04-02 19:06:24,408   25  =>  13   		Training 486 pattern with 99.79% 	Forward time: 	 4.40 sec
2023-04-02 19:06:24,408 			Loss:    4.167e-03    			Backward time: 	 0.13 sec 
2023-04-02 19:06:24,409 ADAM: Layer 0 -> dw_min:9.9651e-01  dw_max:1.0046e+00 lr:1.0000e-02
2023-04-02 19:06:24,409 ADAM: Layer 1 -> dw_min:9.8915e-01  dw_max:1.0081e+00 lr:1.0000e-02
2023-04-02 19:06:24,409 ADAM: Layer 2 -> dw_min:9.8885e-01  dw_max:1.0114e+00 lr:1.0000e-02
2023-04-02 19:06:24,409 ADAM: Layer 3 -> dw_min:9.9553e-01  dw_max:1.0042e+00 lr:1.0000e-02
2023-04-02 19:06:24,468 			Learning rate: weights:   1.000e-02    
2023-04-02 19:06:24,468 			Last test performance: 98.97%
2023-04-02 19:06:24,468 ----------------
2023-04-02 19:06:29,002   25  =>  14   		Training 486 pattern with 99.38% 	Forward time: 	 4.40 sec
2023-04-02 19:06:29,002 			Loss:    1.128e-02    			Backward time: 	 0.13 sec 
2023-04-02 19:06:29,002 ADAM: Layer 0 -> dw_min:9.9599e-01  dw_max:1.0052e+00 lr:1.0000e-02
2023-04-02 19:06:29,002 ADAM: Layer 1 -> dw_min:9.9024e-01  dw_max:1.0077e+00 lr:1.0000e-02
2023-04-02 19:06:29,003 ADAM: Layer 2 -> dw_min:9.8722e-01  dw_max:1.0135e+00 lr:1.0000e-02
2023-04-02 19:06:29,003 ADAM: Layer 3 -> dw_min:9.9554e-01  dw_max:1.0066e+00 lr:1.0000e-02
2023-04-02 19:06:29,023 			Learning rate: weights:   1.000e-02    
2023-04-02 19:06:29,023 			Last test performance: 98.97%
2023-04-02 19:06:29,023 ----------------
2023-04-02 19:06:33,559   25  =>  15   		Training 486 pattern with 99.58% 	Forward time: 	 4.40 sec
2023-04-02 19:06:33,559 			Loss:    2.050e-02    			Backward time: 	 0.13 sec 
2023-04-02 19:06:33,560 ADAM: Layer 0 -> dw_min:9.9508e-01  dw_max:1.0041e+00 lr:1.0000e-02
2023-04-02 19:06:33,560 ADAM: Layer 1 -> dw_min:9.8751e-01  dw_max:1.0115e+00 lr:1.0000e-02
2023-04-02 19:06:33,560 ADAM: Layer 2 -> dw_min:9.8448e-01  dw_max:1.0123e+00 lr:1.0000e-02
2023-04-02 19:06:33,560 ADAM: Layer 3 -> dw_min:9.9598e-01  dw_max:1.0059e+00 lr:1.0000e-02
2023-04-02 19:06:33,673 			Learning rate: weights:   1.000e-02    
2023-04-02 19:06:33,674 			Last test performance: 98.97%
2023-04-02 19:06:33,674 ----------------
2023-04-02 19:06:38,210   25  =>  16   		Training 486 pattern with 99.79% 	Forward time: 	 4.40 sec
2023-04-02 19:06:38,210 			Loss:    2.267e-03    			Backward time: 	 0.13 sec 
2023-04-02 19:06:38,210 ADAM: Layer 0 -> dw_min:9.9531e-01  dw_max:1.0040e+00 lr:1.0000e-02
2023-04-02 19:06:38,210 ADAM: Layer 1 -> dw_min:9.8875e-01  dw_max:1.0104e+00 lr:1.0000e-02
2023-04-02 19:06:38,210 ADAM: Layer 2 -> dw_min:9.8602e-01  dw_max:1.0112e+00 lr:1.0000e-02
2023-04-02 19:06:38,210 ADAM: Layer 3 -> dw_min:9.9637e-01  dw_max:1.0053e+00 lr:1.0000e-02
2023-04-02 19:06:38,290 			Learning rate: weights:   1.000e-02    
2023-04-02 19:06:38,290 			Last test performance: 98.97%
2023-04-02 19:06:38,291 ----------------
2023-04-02 19:06:42,825   25  =>  17   		Training 486 pattern with 100.00% 	Forward time: 	 4.40 sec
2023-04-02 19:06:42,825 			Loss:    1.623e-03    			Backward time: 	 0.13 sec 
2023-04-02 19:06:42,825 ADAM: Layer 0 -> dw_min:9.9569e-01  dw_max:1.0037e+00 lr:1.0000e-02
2023-04-02 19:06:42,825 ADAM: Layer 1 -> dw_min:9.8982e-01  dw_max:1.0093e+00 lr:1.0000e-02
2023-04-02 19:06:42,826 ADAM: Layer 2 -> dw_min:9.8741e-01  dw_max:1.0101e+00 lr:1.0000e-02
2023-04-02 19:06:42,826 ADAM: Layer 3 -> dw_min:9.9674e-01  dw_max:1.0048e+00 lr:1.0000e-02
2023-04-02 19:06:42,882 			Learning rate: weights:   1.000e-02    
2023-04-02 19:06:42,882 			Last test performance: 98.97%
2023-04-02 19:06:42,882 ----------------
2023-04-02 19:06:47,417   25  =>  18   		Training 486 pattern with 99.58% 	Forward time: 	 4.40 sec
2023-04-02 19:06:47,417 			Loss:    1.273e-02    			Backward time: 	 0.13 sec 
2023-04-02 19:06:47,417 ADAM: Layer 0 -> dw_min:9.9467e-01  dw_max:1.0049e+00 lr:1.0000e-02
2023-04-02 19:06:47,417 ADAM: Layer 1 -> dw_min:9.8760e-01  dw_max:1.0121e+00 lr:1.0000e-02
2023-04-02 19:06:47,417 ADAM: Layer 2 -> dw_min:9.8569e-01  dw_max:1.0124e+00 lr:1.0000e-02
2023-04-02 19:06:47,417 ADAM: Layer 3 -> dw_min:9.9245e-01  dw_max:1.0077e+00 lr:1.0000e-02
2023-04-02 19:06:47,439 			Learning rate: weights:   1.000e-02    
2023-04-02 19:06:47,439 			Last test performance: 98.97%
2023-04-02 19:06:47,439 ----------------
2023-04-02 19:06:51,975   25  =>  19   		Training 486 pattern with 100.00% 	Forward time: 	 4.40 sec
2023-04-02 19:06:51,975 			Loss:    5.085e-03    			Backward time: 	 0.13 sec 
2023-04-02 19:06:51,975 ADAM: Layer 0 -> dw_min:9.9548e-01  dw_max:1.0040e+00 lr:1.0000e-02
2023-04-02 19:06:51,976 ADAM: Layer 1 -> dw_min:9.8695e-01  dw_max:1.0109e+00 lr:1.0000e-02
2023-04-02 19:06:51,976 ADAM: Layer 2 -> dw_min:9.8689e-01  dw_max:1.0112e+00 lr:1.0000e-02
2023-04-02 19:06:51,976 ADAM: Layer 3 -> dw_min:9.9320e-01  dw_max:1.0069e+00 lr:1.0000e-02
2023-04-02 19:06:52,082 			Learning rate: weights:   1.000e-02    
2023-04-02 19:06:52,082 			Last test performance: 98.97%
2023-04-02 19:06:52,082 ----------------
2023-04-02 19:06:56,617   25  =>  20   		Training 486 pattern with 99.17% 	Forward time: 	 4.40 sec
2023-04-02 19:06:56,618 			Loss:    1.637e-02    			Backward time: 	 0.13 sec 
2023-04-02 19:06:56,618 ADAM: Layer 0 -> dw_min:9.9566e-01  dw_max:1.0042e+00 lr:1.0000e-02
2023-04-02 19:06:56,618 ADAM: Layer 1 -> dw_min:9.8657e-01  dw_max:1.0096e+00 lr:1.0000e-02
2023-04-02 19:06:56,618 ADAM: Layer 2 -> dw_min:9.8513e-01  dw_max:1.0120e+00 lr:1.0000e-02
2023-04-02 19:06:56,618 ADAM: Layer 3 -> dw_min:9.9416e-01  dw_max:1.0106e+00 lr:1.0000e-02
2023-04-02 19:06:56,701 			Learning rate: weights:   1.000e-02    
2023-04-02 19:06:56,701 			Last test performance: 98.97%
2023-04-02 19:06:56,701 ----------------
2023-04-02 19:07:01,236   25  =>  21   		Training 486 pattern with 99.58% 	Forward time: 	 4.40 sec
2023-04-02 19:07:01,236 			Loss:    1.280e-02    			Backward time: 	 0.13 sec 
2023-04-02 19:07:01,236 ADAM: Layer 0 -> dw_min:9.9517e-01  dw_max:1.0057e+00 lr:1.0000e-02
2023-04-02 19:07:01,237 ADAM: Layer 1 -> dw_min:9.8432e-01  dw_max:1.0150e+00 lr:1.0000e-02
2023-04-02 19:07:01,237 ADAM: Layer 2 -> dw_min:9.8544e-01  dw_max:1.0146e+00 lr:1.0000e-02
2023-04-02 19:07:01,237 ADAM: Layer 3 -> dw_min:9.9472e-01  dw_max:1.0094e+00 lr:1.0000e-02
2023-04-02 19:07:01,258 			Learning rate: weights:   1.000e-02    
2023-04-02 19:07:01,258 			Last test performance: 98.97%
2023-04-02 19:07:01,258 ----------------
2023-04-02 19:07:05,795   25  =>  22   		Training 486 pattern with 99.79% 	Forward time: 	 4.40 sec
2023-04-02 19:07:05,795 			Loss:    7.710e-03    			Backward time: 	 0.13 sec 
2023-04-02 19:07:05,795 ADAM: Layer 0 -> dw_min:9.9638e-01  dw_max:1.0052e+00 lr:1.0000e-02
2023-04-02 19:07:05,795 ADAM: Layer 1 -> dw_min:9.8682e-01  dw_max:1.0135e+00 lr:1.0000e-02
2023-04-02 19:07:05,796 ADAM: Layer 2 -> dw_min:9.8689e-01  dw_max:1.0136e+00 lr:1.0000e-02
2023-04-02 19:07:05,796 ADAM: Layer 3 -> dw_min:9.9512e-01  dw_max:1.0085e+00 lr:1.0000e-02
2023-04-02 19:07:05,987 			Learning rate: weights:   1.000e-02    
2023-04-02 19:07:05,987 			Last test performance: 98.97%
2023-04-02 19:07:05,987 ----------------
2023-04-02 19:07:10,526   25  =>  23   		Training 486 pattern with 100.00% 	Forward time: 	 4.41 sec
2023-04-02 19:07:10,526 			Loss:    2.248e-03    			Backward time: 	 0.13 sec 
2023-04-02 19:07:10,526 ADAM: Layer 0 -> dw_min:9.9646e-01  dw_max:1.0046e+00 lr:1.0000e-02
2023-04-02 19:07:10,526 ADAM: Layer 1 -> dw_min:9.8820e-01  dw_max:1.0122e+00 lr:1.0000e-02
2023-04-02 19:07:10,526 ADAM: Layer 2 -> dw_min:9.8819e-01  dw_max:1.0120e+00 lr:1.0000e-02
2023-04-02 19:07:10,527 ADAM: Layer 3 -> dw_min:9.9519e-01  dw_max:1.0077e+00 lr:1.0000e-02
2023-04-02 19:07:10,646 			Learning rate: weights:   1.000e-02    
2023-04-02 19:07:10,646 			Last test performance: 98.97%
2023-04-02 19:07:10,646 ----------------
2023-04-02 19:07:15,184   25  =>  24   		Training 486 pattern with 100.00% 	Forward time: 	 4.40 sec
2023-04-02 19:07:15,184 			Loss:    3.351e-03    			Backward time: 	 0.13 sec 
2023-04-02 19:07:15,184 ADAM: Layer 0 -> dw_min:9.9684e-01  dw_max:1.0036e+00 lr:1.0000e-02
2023-04-02 19:07:15,184 ADAM: Layer 1 -> dw_min:9.8936e-01  dw_max:1.0110e+00 lr:1.0000e-02
2023-04-02 19:07:15,184 ADAM: Layer 2 -> dw_min:9.8627e-01  dw_max:1.0108e+00 lr:1.0000e-02
2023-04-02 19:07:15,185 ADAM: Layer 3 -> dw_min:9.9570e-01  dw_max:1.0069e+00 lr:1.0000e-02
2023-04-02 19:07:15,264 			Learning rate: weights:   1.000e-02    
2023-04-02 19:07:15,264 			Last test performance: 98.97%
2023-04-02 19:07:15,264 ----------------
2023-04-02 19:07:19,799   25  =>  25   		Training 486 pattern with 100.00% 	Forward time: 	 4.40 sec
2023-04-02 19:07:19,799 			Loss:    2.543e-03    			Backward time: 	 0.13 sec 
2023-04-02 19:07:19,799 ADAM: Layer 0 -> dw_min:9.9690e-01  dw_max:1.0033e+00 lr:1.0000e-02
2023-04-02 19:07:19,799 ADAM: Layer 1 -> dw_min:9.9041e-01  dw_max:1.0099e+00 lr:1.0000e-02
2023-04-02 19:07:19,800 ADAM: Layer 2 -> dw_min:9.8568e-01  dw_max:1.0097e+00 lr:1.0000e-02
2023-04-02 19:07:19,800 ADAM: Layer 3 -> dw_min:9.9612e-01  dw_max:1.0060e+00 lr:1.0000e-02
2023-04-02 19:07:19,899 			Learning rate: weights:   1.000e-02    
2023-04-02 19:07:19,899 			Last test performance: 98.97%
2023-04-02 19:07:19,899 ----------------
2023-04-02 19:07:24,436   25  =>  26   		Training 486 pattern with 99.38% 	Forward time: 	 4.40 sec
2023-04-02 19:07:24,436 			Loss:    7.204e-03    			Backward time: 	 0.13 sec 
2023-04-02 19:07:24,436 ADAM: Layer 0 -> dw_min:9.9655e-01  dw_max:1.0039e+00 lr:1.0000e-02
2023-04-02 19:07:24,436 ADAM: Layer 1 -> dw_min:9.9122e-01  dw_max:1.0089e+00 lr:1.0000e-02
2023-04-02 19:07:24,436 ADAM: Layer 2 -> dw_min:9.8712e-01  dw_max:1.0089e+00 lr:1.0000e-02
2023-04-02 19:07:24,436 ADAM: Layer 3 -> dw_min:9.9652e-01  dw_max:1.0052e+00 lr:1.0000e-02
2023-04-02 19:07:24,537 			Learning rate: weights:   1.000e-02    
2023-04-02 19:07:24,537 			Last test performance: 98.97%
2023-04-02 19:07:24,537 ----------------
2023-04-02 19:07:29,073   25  =>  27   		Training 486 pattern with 100.00% 	Forward time: 	 4.40 sec
2023-04-02 19:07:29,073 			Loss:    2.467e-03    			Backward time: 	 0.13 sec 
2023-04-02 19:07:29,074 ADAM: Layer 0 -> dw_min:9.9687e-01  dw_max:1.0038e+00 lr:1.0000e-02
2023-04-02 19:07:29,074 ADAM: Layer 1 -> dw_min:9.9206e-01  dw_max:1.0080e+00 lr:1.0000e-02
2023-04-02 19:07:29,074 ADAM: Layer 2 -> dw_min:9.8840e-01  dw_max:1.0083e+00 lr:1.0000e-02
2023-04-02 19:07:29,074 ADAM: Layer 3 -> dw_min:9.9682e-01  dw_max:1.0047e+00 lr:1.0000e-02
2023-04-02 19:07:29,102 			Learning rate: weights:   1.000e-02    
2023-04-02 19:07:29,102 			Last test performance: 98.97%
2023-04-02 19:07:29,102 ----------------
2023-04-02 19:07:33,636   25  =>  28   		Training 486 pattern with 99.58% 	Forward time: 	 4.40 sec
2023-04-02 19:07:33,636 			Loss:    6.472e-03    			Backward time: 	 0.13 sec 
2023-04-02 19:07:33,636 ADAM: Layer 0 -> dw_min:9.9651e-01  dw_max:1.0036e+00 lr:1.0000e-02
2023-04-02 19:07:33,636 ADAM: Layer 1 -> dw_min:9.8791e-01  dw_max:1.0120e+00 lr:1.0000e-02
2023-04-02 19:07:33,636 ADAM: Layer 2 -> dw_min:9.8541e-01  dw_max:1.0145e+00 lr:1.0000e-02
2023-04-02 19:07:33,637 ADAM: Layer 3 -> dw_min:9.9454e-01  dw_max:1.0063e+00 lr:1.0000e-02
2023-04-02 19:07:33,723 			Learning rate: weights:   1.000e-02    
2023-04-02 19:07:33,723 			Last test performance: 98.97%
2023-04-02 19:07:33,723 ----------------
2023-04-02 19:07:38,259   25  =>  29   		Training 486 pattern with 99.79% 	Forward time: 	 4.40 sec
2023-04-02 19:07:38,259 			Loss:    2.287e-02    			Backward time: 	 0.13 sec 
2023-04-02 19:07:38,259 ADAM: Layer 0 -> dw_min:9.9623e-01  dw_max:1.0038e+00 lr:1.0000e-02
2023-04-02 19:07:38,259 ADAM: Layer 1 -> dw_min:9.8935e-01  dw_max:1.0108e+00 lr:1.0000e-02
2023-04-02 19:07:38,259 ADAM: Layer 2 -> dw_min:9.8686e-01  dw_max:1.0130e+00 lr:1.0000e-02
2023-04-02 19:07:38,259 ADAM: Layer 3 -> dw_min:9.9510e-01  dw_max:1.0058e+00 lr:1.0000e-02
2023-04-02 19:07:38,369 			Learning rate: weights:   1.000e-02    
2023-04-02 19:07:38,369 			Last test performance: 98.97%
2023-04-02 19:07:38,369 ----------------
2023-04-02 19:07:42,904   25  =>  30   		Training 486 pattern with 99.79% 	Forward time: 	 4.40 sec
2023-04-02 19:07:42,904 			Loss:    3.033e-03    			Backward time: 	 0.13 sec 
2023-04-02 19:07:42,904 ADAM: Layer 0 -> dw_min:9.9626e-01  dw_max:1.0034e+00 lr:1.0000e-02
2023-04-02 19:07:42,904 ADAM: Layer 1 -> dw_min:9.8845e-01  dw_max:1.0097e+00 lr:1.0000e-02
2023-04-02 19:07:42,904 ADAM: Layer 2 -> dw_min:9.8817e-01  dw_max:1.0117e+00 lr:1.0000e-02
2023-04-02 19:07:42,904 ADAM: Layer 3 -> dw_min:9.9561e-01  dw_max:1.0054e+00 lr:1.0000e-02
2023-04-02 19:07:42,984 			Learning rate: weights:   1.000e-02    
2023-04-02 19:07:42,984 			Last test performance: 98.97%
2023-04-02 19:07:42,984 ----------------
2023-04-02 19:07:47,519   25  =>  31   		Training 486 pattern with 99.58% 	Forward time: 	 4.40 sec
2023-04-02 19:07:47,519 			Loss:    8.269e-03    			Backward time: 	 0.13 sec 
2023-04-02 19:07:47,519 ADAM: Layer 0 -> dw_min:9.9636e-01  dw_max:1.0037e+00 lr:1.0000e-02
2023-04-02 19:07:47,519 ADAM: Layer 1 -> dw_min:9.8956e-01  dw_max:1.0116e+00 lr:1.0000e-02
2023-04-02 19:07:47,520 ADAM: Layer 2 -> dw_min:9.8847e-01  dw_max:1.0106e+00 lr:1.0000e-02
2023-04-02 19:07:47,520 ADAM: Layer 3 -> dw_min:9.9578e-01  dw_max:1.0048e+00 lr:1.0000e-02
2023-04-02 19:07:47,540 			Learning rate: weights:   1.000e-02    
2023-04-02 19:07:47,540 			Last test performance: 98.97%
2023-04-02 19:07:47,540 ----------------
2023-04-02 19:07:52,076   25  =>  32   		Training 486 pattern with 99.79% 	Forward time: 	 4.40 sec
2023-04-02 19:07:52,076 			Loss:    8.968e-03    			Backward time: 	 0.13 sec 
2023-04-02 19:07:52,076 ADAM: Layer 0 -> dw_min:9.9651e-01  dw_max:1.0036e+00 lr:1.0000e-02
2023-04-02 19:07:52,076 ADAM: Layer 1 -> dw_min:9.8959e-01  dw_max:1.0111e+00 lr:1.0000e-02
2023-04-02 19:07:52,076 ADAM: Layer 2 -> dw_min:9.8523e-01  dw_max:1.0146e+00 lr:1.0000e-02
2023-04-02 19:07:52,076 ADAM: Layer 3 -> dw_min:9.9597e-01  dw_max:1.0046e+00 lr:1.0000e-02
2023-04-02 19:07:52,098 			Learning rate: weights:   1.000e-02    
2023-04-02 19:07:52,098 			Last test performance: 98.97%
2023-04-02 19:07:52,098 ----------------
2023-04-02 19:07:56,633   25  =>  33   		Training 486 pattern with 99.38% 	Forward time: 	 4.40 sec
2023-04-02 19:07:56,633 			Loss:    1.163e-02    			Backward time: 	 0.13 sec 
2023-04-02 19:07:56,634 ADAM: Layer 0 -> dw_min:9.9520e-01  dw_max:1.0043e+00 lr:1.0000e-02
2023-04-02 19:07:56,634 ADAM: Layer 1 -> dw_min:9.8601e-01  dw_max:1.0105e+00 lr:1.0000e-02
2023-04-02 19:07:56,634 ADAM: Layer 2 -> dw_min:9.8670e-01  dw_max:1.0151e+00 lr:1.0000e-02
2023-04-02 19:07:56,634 ADAM: Layer 3 -> dw_min:9.9417e-01  dw_max:1.0043e+00 lr:1.0000e-02
2023-04-02 19:07:56,713 			Learning rate: weights:   1.000e-02    
2023-04-02 19:07:56,713 			Last test performance: 98.97%
2023-04-02 19:07:56,713 ----------------
2023-04-02 19:08:01,248   25  =>  34   		Training 486 pattern with 99.58% 	Forward time: 	 4.40 sec
2023-04-02 19:08:01,248 			Loss:    8.337e-03    			Backward time: 	 0.13 sec 
2023-04-02 19:08:01,249 ADAM: Layer 0 -> dw_min:9.9519e-01  dw_max:1.0047e+00 lr:1.0000e-02
2023-04-02 19:08:01,249 ADAM: Layer 1 -> dw_min:9.8700e-01  dw_max:1.0141e+00 lr:1.0000e-02
2023-04-02 19:08:01,249 ADAM: Layer 2 -> dw_min:9.8802e-01  dw_max:1.0136e+00 lr:1.0000e-02
2023-04-02 19:08:01,249 ADAM: Layer 3 -> dw_min:9.9475e-01  dw_max:1.0055e+00 lr:1.0000e-02
2023-04-02 19:08:01,276 			Learning rate: weights:   1.000e-02    
2023-04-02 19:08:01,276 			Last test performance: 98.97%
2023-04-02 19:08:01,276 ----------------
2023-04-02 19:08:05,813   25  =>  35   		Training 486 pattern with 99.58% 	Forward time: 	 4.40 sec
2023-04-02 19:08:05,813 			Loss:    7.756e-03    			Backward time: 	 0.13 sec 
2023-04-02 19:08:05,813 ADAM: Layer 0 -> dw_min:9.9549e-01  dw_max:1.0043e+00 lr:1.0000e-02
2023-04-02 19:08:05,813 ADAM: Layer 1 -> dw_min:9.8671e-01  dw_max:1.0128e+00 lr:1.0000e-02
2023-04-02 19:08:05,813 ADAM: Layer 2 -> dw_min:9.8833e-01  dw_max:1.0122e+00 lr:1.0000e-02
2023-04-02 19:08:05,814 ADAM: Layer 3 -> dw_min:9.9527e-01  dw_max:1.0053e+00 lr:1.0000e-02
2023-04-02 19:08:05,841 			Learning rate: weights:   1.000e-02    
2023-04-02 19:08:05,841 			Last test performance: 98.97%
2023-04-02 19:08:05,841 ----------------
2023-04-02 19:08:10,380   25  =>  36   		Training 486 pattern with 99.58% 	Forward time: 	 4.41 sec
2023-04-02 19:08:10,380 			Loss:    2.008e-02    			Backward time: 	 0.13 sec 
2023-04-02 19:08:10,380 ADAM: Layer 0 -> dw_min:9.9510e-01  dw_max:1.0039e+00 lr:1.0000e-02
2023-04-02 19:08:10,380 ADAM: Layer 1 -> dw_min:9.8678e-01  dw_max:1.0115e+00 lr:1.0000e-02
2023-04-02 19:08:10,380 ADAM: Layer 2 -> dw_min:9.8830e-01  dw_max:1.0137e+00 lr:1.0000e-02
2023-04-02 19:08:10,380 ADAM: Layer 3 -> dw_min:9.9575e-01  dw_max:1.0046e+00 lr:1.0000e-02
2023-04-02 19:08:10,407 			Learning rate: weights:   1.000e-02    
2023-04-02 19:08:10,407 			Last test performance: 98.97%
2023-04-02 19:08:10,407 ----------------
2023-04-02 19:08:14,945   25  =>  37   		Training 486 pattern with 100.00% 	Forward time: 	 4.40 sec
2023-04-02 19:08:14,945 			Loss:    3.138e-03    			Backward time: 	 0.13 sec 
2023-04-02 19:08:14,945 ADAM: Layer 0 -> dw_min:9.9595e-01  dw_max:1.0034e+00 lr:1.0000e-02
2023-04-02 19:08:14,946 ADAM: Layer 1 -> dw_min:9.8800e-01  dw_max:1.0104e+00 lr:1.0000e-02
2023-04-02 19:08:14,946 ADAM: Layer 2 -> dw_min:9.8946e-01  dw_max:1.0123e+00 lr:1.0000e-02
2023-04-02 19:08:14,946 ADAM: Layer 3 -> dw_min:9.9617e-01  dw_max:1.0042e+00 lr:1.0000e-02
2023-04-02 19:08:15,001 			Learning rate: weights:   1.000e-02    
2023-04-02 19:08:15,001 			Last test performance: 98.97%
2023-04-02 19:08:15,001 ----------------
2023-04-02 19:08:19,536   25  =>  38   		Training 486 pattern with 99.58% 	Forward time: 	 4.40 sec
2023-04-02 19:08:19,536 			Loss:    8.168e-03    			Backward time: 	 0.13 sec 
2023-04-02 19:08:19,536 ADAM: Layer 0 -> dw_min:9.9609e-01  dw_max:1.0039e+00 lr:1.0000e-02
2023-04-02 19:08:19,536 ADAM: Layer 1 -> dw_min:9.8887e-01  dw_max:1.0094e+00 lr:1.0000e-02
2023-04-02 19:08:19,536 ADAM: Layer 2 -> dw_min:9.8927e-01  dw_max:1.0126e+00 lr:1.0000e-02
2023-04-02 19:08:19,537 ADAM: Layer 3 -> dw_min:9.9653e-01  dw_max:1.0037e+00 lr:1.0000e-02
2023-04-02 19:08:19,627 			Learning rate: weights:   1.000e-02    
2023-04-02 19:08:19,627 			Last test performance: 98.97%
2023-04-02 19:08:19,627 ----------------
2023-04-02 19:08:24,164   25  =>  39   		Training 486 pattern with 99.58% 	Forward time: 	 4.40 sec
2023-04-02 19:08:24,164 			Loss:    9.859e-03    			Backward time: 	 0.13 sec 
2023-04-02 19:08:24,164 ADAM: Layer 0 -> dw_min:9.9596e-01  dw_max:1.0041e+00 lr:1.0000e-02
2023-04-02 19:08:24,164 ADAM: Layer 1 -> dw_min:9.9002e-01  dw_max:1.0085e+00 lr:1.0000e-02
2023-04-02 19:08:24,164 ADAM: Layer 2 -> dw_min:9.9037e-01  dw_max:1.0151e+00 lr:1.0000e-02
2023-04-02 19:08:24,164 ADAM: Layer 3 -> dw_min:9.9346e-01  dw_max:1.0063e+00 lr:1.0000e-02
2023-04-02 19:08:24,246 			Learning rate: weights:   1.000e-02    
2023-04-02 19:08:24,246 			Last test performance: 98.97%
2023-04-02 19:08:24,246 ----------------
2023-04-02 19:08:28,781   25  =>  40   		Training 486 pattern with 100.00% 	Forward time: 	 4.40 sec
2023-04-02 19:08:28,781 			Loss:    7.448e-04    			Backward time: 	 0.13 sec 
2023-04-02 19:08:28,782 ADAM: Layer 0 -> dw_min:9.9626e-01  dw_max:1.0037e+00 lr:1.0000e-02
2023-04-02 19:08:28,782 ADAM: Layer 1 -> dw_min:9.9104e-01  dw_max:1.0076e+00 lr:1.0000e-02
2023-04-02 19:08:28,782 ADAM: Layer 2 -> dw_min:9.9128e-01  dw_max:1.0136e+00 lr:1.0000e-02
2023-04-02 19:08:28,782 ADAM: Layer 3 -> dw_min:9.9412e-01  dw_max:1.0056e+00 lr:1.0000e-02
2023-04-02 19:08:28,802 			Learning rate: weights:   1.000e-02    
2023-04-02 19:08:28,802 			Last test performance: 98.97%
2023-04-02 19:08:28,802 ----------------
2023-04-02 19:08:33,338   25  =>  41   		Training 486 pattern with 99.58% 	Forward time: 	 4.40 sec
2023-04-02 19:08:33,338 			Loss:    7.604e-03    			Backward time: 	 0.13 sec 
2023-04-02 19:08:33,339 ADAM: Layer 0 -> dw_min:9.9460e-01  dw_max:1.0042e+00 lr:1.0000e-02
2023-04-02 19:08:33,339 ADAM: Layer 1 -> dw_min:9.8933e-01  dw_max:1.0130e+00 lr:1.0000e-02
2023-04-02 19:08:33,339 ADAM: Layer 2 -> dw_min:9.8516e-01  dw_max:1.0138e+00 lr:1.0000e-02
2023-04-02 19:08:33,339 ADAM: Layer 3 -> dw_min:9.9485e-01  dw_max:1.0051e+00 lr:1.0000e-02
2023-04-02 19:08:33,360 			Learning rate: weights:   1.000e-02    
2023-04-02 19:08:33,360 			Last test performance: 98.97%
2023-04-02 19:08:33,360 ----------------
2023-04-02 19:08:37,894   25  =>  42   		Training 486 pattern with 99.58% 	Forward time: 	 4.40 sec
2023-04-02 19:08:37,895 			Loss:    8.676e-03    			Backward time: 	 0.13 sec 
2023-04-02 19:08:37,895 ADAM: Layer 0 -> dw_min:9.9458e-01  dw_max:1.0037e+00 lr:1.0000e-02
2023-04-02 19:08:37,895 ADAM: Layer 1 -> dw_min:9.8788e-01  dw_max:1.0118e+00 lr:1.0000e-02
2023-04-02 19:08:37,895 ADAM: Layer 2 -> dw_min:9.8278e-01  dw_max:1.0128e+00 lr:1.0000e-02
2023-04-02 19:08:37,895 ADAM: Layer 3 -> dw_min:9.9209e-01  dw_max:1.0046e+00 lr:1.0000e-02
2023-04-02 19:08:37,915 			Learning rate: weights:   1.000e-02    
2023-04-02 19:08:37,915 			Last test performance: 98.97%
2023-04-02 19:08:37,915 ----------------
2023-04-02 19:08:42,450   25  =>  43   		Training 486 pattern with 99.58% 	Forward time: 	 4.40 sec
2023-04-02 19:08:42,450 			Loss:    8.431e-03    			Backward time: 	 0.13 sec 
2023-04-02 19:08:42,450 ADAM: Layer 0 -> dw_min:9.9496e-01  dw_max:1.0029e+00 lr:1.0000e-02
2023-04-02 19:08:42,450 ADAM: Layer 1 -> dw_min:9.8925e-01  dw_max:1.0106e+00 lr:1.0000e-02
2023-04-02 19:08:42,450 ADAM: Layer 2 -> dw_min:9.8451e-01  dw_max:1.0116e+00 lr:1.0000e-02
2023-04-02 19:08:42,450 ADAM: Layer 3 -> dw_min:9.9288e-01  dw_max:1.0067e+00 lr:1.0000e-02
2023-04-02 19:08:42,470 			Learning rate: weights:   1.000e-02    
2023-04-02 19:08:42,470 			Last test performance: 98.97%
2023-04-02 19:08:42,470 ----------------
2023-04-02 19:08:47,006   25  =>  44   		Training 486 pattern with 99.38% 	Forward time: 	 4.40 sec
2023-04-02 19:08:47,006 			Loss:    2.079e-02    			Backward time: 	 0.13 sec 
2023-04-02 19:08:47,006 ADAM: Layer 0 -> dw_min:9.9582e-01  dw_max:1.0040e+00 lr:1.0000e-02
2023-04-02 19:08:47,006 ADAM: Layer 1 -> dw_min:9.9025e-01  dw_max:1.0121e+00 lr:1.0000e-02
2023-04-02 19:08:47,006 ADAM: Layer 2 -> dw_min:9.8605e-01  dw_max:1.0145e+00 lr:1.0000e-02
2023-04-02 19:08:47,006 ADAM: Layer 3 -> dw_min:9.9359e-01  dw_max:1.0060e+00 lr:1.0000e-02
2023-04-02 19:08:47,027 			Learning rate: weights:   1.000e-02    
2023-04-02 19:08:47,027 			Last test performance: 98.97%
2023-04-02 19:08:47,027 ----------------
2023-04-02 19:08:51,562   25  =>  45   		Training 486 pattern with 99.79% 	Forward time: 	 4.40 sec
2023-04-02 19:08:51,562 			Loss:    6.553e-03    			Backward time: 	 0.13 sec 
2023-04-02 19:08:51,563 ADAM: Layer 0 -> dw_min:9.9608e-01  dw_max:1.0039e+00 lr:1.0000e-02
2023-04-02 19:08:51,563 ADAM: Layer 1 -> dw_min:9.9028e-01  dw_max:1.0116e+00 lr:1.0000e-02
2023-04-02 19:08:51,563 ADAM: Layer 2 -> dw_min:9.8522e-01  dw_max:1.0131e+00 lr:1.0000e-02
2023-04-02 19:08:51,563 ADAM: Layer 3 -> dw_min:9.9424e-01  dw_max:1.0054e+00 lr:1.0000e-02
2023-04-02 19:08:51,684 			Learning rate: weights:   1.000e-02    
2023-04-02 19:08:51,684 			Last test performance: 98.97%
2023-04-02 19:08:51,684 ----------------
2023-04-02 19:08:56,219   25  =>  46   		Training 486 pattern with 99.58% 	Forward time: 	 4.40 sec
2023-04-02 19:08:56,219 			Loss:    2.192e-02    			Backward time: 	 0.13 sec 
2023-04-02 19:08:56,220 ADAM: Layer 0 -> dw_min:9.9417e-01  dw_max:1.0033e+00 lr:1.0000e-02
2023-04-02 19:08:56,220 ADAM: Layer 1 -> dw_min:9.8918e-01  dw_max:1.0112e+00 lr:1.0000e-02
2023-04-02 19:08:56,220 ADAM: Layer 2 -> dw_min:9.8518e-01  dw_max:1.0122e+00 lr:1.0000e-02
2023-04-02 19:08:56,220 ADAM: Layer 3 -> dw_min:9.9483e-01  dw_max:1.0049e+00 lr:1.0000e-02
2023-04-02 19:08:56,298 			Learning rate: weights:   1.000e-02    
2023-04-02 19:08:56,298 			Last test performance: 98.97%
2023-04-02 19:08:56,298 ----------------
2023-04-02 19:09:00,833   25  =>  47   		Training 486 pattern with 99.58% 	Forward time: 	 4.40 sec
2023-04-02 19:09:00,833 			Loss:    5.827e-03    			Backward time: 	 0.13 sec 
2023-04-02 19:09:00,833 ADAM: Layer 0 -> dw_min:9.9415e-01  dw_max:1.0036e+00 lr:1.0000e-02
2023-04-02 19:09:00,833 ADAM: Layer 1 -> dw_min:9.8907e-01  dw_max:1.0101e+00 lr:1.0000e-02
2023-04-02 19:09:00,834 ADAM: Layer 2 -> dw_min:9.8666e-01  dw_max:1.0121e+00 lr:1.0000e-02
2023-04-02 19:09:00,834 ADAM: Layer 3 -> dw_min:9.9534e-01  dw_max:1.0044e+00 lr:1.0000e-02
2023-04-02 19:09:00,874 			Learning rate: weights:   1.000e-02    
2023-04-02 19:09:00,874 			Last test performance: 98.97%
2023-04-02 19:09:00,874 ----------------
2023-04-02 19:09:05,411   25  =>  48   		Training 486 pattern with 99.79% 	Forward time: 	 4.40 sec
2023-04-02 19:09:05,411 			Loss:    2.598e-03    			Backward time: 	 0.13 sec 
2023-04-02 19:09:05,412 ADAM: Layer 0 -> dw_min:9.9471e-01  dw_max:1.0030e+00 lr:1.0000e-02
2023-04-02 19:09:05,412 ADAM: Layer 1 -> dw_min:9.9019e-01  dw_max:1.0091e+00 lr:1.0000e-02
2023-04-02 19:09:05,412 ADAM: Layer 2 -> dw_min:9.8798e-01  dw_max:1.0109e+00 lr:1.0000e-02
2023-04-02 19:09:05,412 ADAM: Layer 3 -> dw_min:9.9581e-01  dw_max:1.0040e+00 lr:1.0000e-02
2023-04-02 19:09:05,448 			Learning rate: weights:   1.000e-02    
2023-04-02 19:09:05,448 			Last test performance: 98.97%
2023-04-02 19:09:05,448 ----------------
2023-04-02 19:09:09,985   25  =>  49   		Training 486 pattern with 99.58% 	Forward time: 	 4.40 sec
2023-04-02 19:09:09,985 			Loss:    1.052e-02    			Backward time: 	 0.13 sec 
2023-04-02 19:09:09,985 ADAM: Layer 0 -> dw_min:9.9275e-01  dw_max:1.0043e+00 lr:1.0000e-02
2023-04-02 19:09:09,985 ADAM: Layer 1 -> dw_min:9.8782e-01  dw_max:1.0083e+00 lr:1.0000e-02
2023-04-02 19:09:09,985 ADAM: Layer 2 -> dw_min:9.8795e-01  dw_max:1.0125e+00 lr:1.0000e-02
2023-04-02 19:09:09,985 ADAM: Layer 3 -> dw_min:9.9622e-01  dw_max:1.0036e+00 lr:1.0000e-02
2023-04-02 19:09:10,079 			Learning rate: weights:   1.000e-02    
2023-04-02 19:09:10,080 			Last test performance: 98.97%
2023-04-02 19:09:10,080 ----------------
2023-04-02 19:09:14,620   25  =>  50   		Training 486 pattern with 99.17% 	Forward time: 	 4.41 sec
2023-04-02 19:09:14,620 			Loss:    1.027e-02    			Backward time: 	 0.13 sec 
2023-04-02 19:09:14,621 ADAM: Layer 0 -> dw_min:9.9366e-01  dw_max:1.0047e+00 lr:1.0000e-02
2023-04-02 19:09:14,621 ADAM: Layer 1 -> dw_min:9.8486e-01  dw_max:1.0084e+00 lr:1.0000e-02
2023-04-02 19:09:14,621 ADAM: Layer 2 -> dw_min:9.8895e-01  dw_max:1.0112e+00 lr:1.0000e-02
2023-04-02 19:09:14,621 ADAM: Layer 3 -> dw_min:9.9656e-01  dw_max:1.0036e+00 lr:1.0000e-02
2023-04-02 19:09:14,642 			Learning rate: weights:   1.000e-02    
2023-04-02 19:09:14,643 			Last test performance: 98.97%
2023-04-02 19:09:14,643 ----------------
2023-04-02 19:09:19,178   25  =>  51   		Training 486 pattern with 99.38% 	Forward time: 	 4.40 sec
2023-04-02 19:09:19,178 			Loss:    1.530e-02    			Backward time: 	 0.13 sec 
2023-04-02 19:09:19,178 ADAM: Layer 0 -> dw_min:9.9438e-01  dw_max:1.0045e+00 lr:1.0000e-02
2023-04-02 19:09:19,178 ADAM: Layer 1 -> dw_min:9.8578e-01  dw_max:1.0109e+00 lr:1.0000e-02
2023-04-02 19:09:19,178 ADAM: Layer 2 -> dw_min:9.8613e-01  dw_max:1.0118e+00 lr:1.0000e-02
2023-04-02 19:09:19,179 ADAM: Layer 3 -> dw_min:9.9690e-01  dw_max:1.0041e+00 lr:1.0000e-02
2023-04-02 19:09:19,260 			Learning rate: weights:   1.000e-02    
2023-04-02 19:09:19,260 			Last test performance: 98.97%
2023-04-02 19:09:19,260 ----------------
2023-04-02 19:09:23,796   25  =>  52   		Training 486 pattern with 99.38% 	Forward time: 	 4.40 sec
2023-04-02 19:09:23,796 			Loss:    1.156e-02    			Backward time: 	 0.13 sec 
2023-04-02 19:09:23,796 ADAM: Layer 0 -> dw_min:9.9465e-01  dw_max:1.0038e+00 lr:1.0000e-02
2023-04-02 19:09:23,797 ADAM: Layer 1 -> dw_min:9.8797e-01  dw_max:1.0097e+00 lr:1.0000e-02
2023-04-02 19:09:23,797 ADAM: Layer 2 -> dw_min:9.8745e-01  dw_max:1.0106e+00 lr:1.0000e-02
2023-04-02 19:09:23,797 ADAM: Layer 3 -> dw_min:9.9720e-01  dw_max:1.0036e+00 lr:1.0000e-02
2023-04-02 19:09:23,893 			Learning rate: weights:   1.000e-02    
2023-04-02 19:09:23,893 			Last test performance: 98.97%
2023-04-02 19:09:23,893 ----------------
2023-04-02 19:09:28,428   25  =>  53   		Training 486 pattern with 99.17% 	Forward time: 	 4.40 sec
2023-04-02 19:09:28,428 			Loss:    1.967e-02    			Backward time: 	 0.13 sec 
2023-04-02 19:09:28,428 ADAM: Layer 0 -> dw_min:9.9510e-01  dw_max:1.0050e+00 lr:1.0000e-02
2023-04-02 19:09:28,429 ADAM: Layer 1 -> dw_min:9.8599e-01  dw_max:1.0146e+00 lr:1.0000e-02
2023-04-02 19:09:28,429 ADAM: Layer 2 -> dw_min:9.8616e-01  dw_max:1.0146e+00 lr:1.0000e-02
2023-04-02 19:09:28,429 ADAM: Layer 3 -> dw_min:9.9402e-01  dw_max:1.0074e+00 lr:1.0000e-02
2023-04-02 19:09:28,456 			Learning rate: weights:   1.000e-02    
2023-04-02 19:09:28,457 			Last test performance: 98.97%
2023-04-02 19:09:28,457 ----------------
2023-04-02 19:09:32,992   25  =>  54   		Training 486 pattern with 99.79% 	Forward time: 	 4.40 sec
2023-04-02 19:09:32,993 			Loss:    6.321e-03    			Backward time: 	 0.13 sec 
2023-04-02 19:09:32,993 ADAM: Layer 0 -> dw_min:9.9289e-01  dw_max:1.0046e+00 lr:1.0000e-02
2023-04-02 19:09:32,993 ADAM: Layer 1 -> dw_min:9.8793e-01  dw_max:1.0132e+00 lr:1.0000e-02
2023-04-02 19:09:32,993 ADAM: Layer 2 -> dw_min:9.8342e-01  dw_max:1.0143e+00 lr:1.0000e-02
2023-04-02 19:09:32,993 ADAM: Layer 3 -> dw_min:9.9381e-01  dw_max:1.0088e+00 lr:1.0000e-02
2023-04-02 19:09:33,094 			Learning rate: weights:   1.000e-02    
2023-04-02 19:09:33,094 			Last test performance: 98.97%
2023-04-02 19:09:33,094 ----------------
2023-04-02 19:09:37,629   25  =>  55   		Training 486 pattern with 99.38% 	Forward time: 	 4.40 sec
2023-04-02 19:09:37,629 			Loss:    1.836e-02    			Backward time: 	 0.13 sec 
2023-04-02 19:09:37,629 ADAM: Layer 0 -> dw_min:9.9426e-01  dw_max:1.0040e+00 lr:1.0000e-02
2023-04-02 19:09:37,629 ADAM: Layer 1 -> dw_min:9.8719e-01  dw_max:1.0118e+00 lr:1.0000e-02
2023-04-02 19:09:37,630 ADAM: Layer 2 -> dw_min:9.8506e-01  dw_max:1.0129e+00 lr:1.0000e-02
2023-04-02 19:09:37,630 ADAM: Layer 3 -> dw_min:9.9443e-01  dw_max:1.0079e+00 lr:1.0000e-02
2023-04-02 19:09:37,655 			Learning rate: weights:   1.000e-02    
2023-04-02 19:09:37,656 			Last test performance: 98.97%
2023-04-02 19:09:37,656 ----------------
2023-04-02 19:09:42,190   25  =>  56   		Training 486 pattern with 99.58% 	Forward time: 	 4.40 sec
2023-04-02 19:09:42,190 			Loss:    9.435e-03    			Backward time: 	 0.13 sec 
2023-04-02 19:09:42,190 ADAM: Layer 0 -> dw_min:9.9461e-01  dw_max:1.0051e+00 lr:1.0000e-02
2023-04-02 19:09:42,190 ADAM: Layer 1 -> dw_min:9.8819e-01  dw_max:1.0106e+00 lr:1.0000e-02
2023-04-02 19:09:42,190 ADAM: Layer 2 -> dw_min:9.8551e-01  dw_max:1.0138e+00 lr:1.0000e-02
2023-04-02 19:09:42,190 ADAM: Layer 3 -> dw_min:9.9500e-01  dw_max:1.0071e+00 lr:1.0000e-02
2023-04-02 19:09:42,217 			Learning rate: weights:   1.000e-02    
2023-04-02 19:09:42,217 			Last test performance: 98.97%
2023-04-02 19:09:42,217 ----------------
2023-04-02 19:09:46,751   25  =>  57   		Training 486 pattern with 100.00% 	Forward time: 	 4.40 sec
2023-04-02 19:09:46,751 			Loss:    1.005e-03    			Backward time: 	 0.13 sec 
2023-04-02 19:09:46,751 ADAM: Layer 0 -> dw_min:9.9512e-01  dw_max:1.0047e+00 lr:1.0000e-02
2023-04-02 19:09:46,751 ADAM: Layer 1 -> dw_min:9.8936e-01  dw_max:1.0095e+00 lr:1.0000e-02
2023-04-02 19:09:46,752 ADAM: Layer 2 -> dw_min:9.8695e-01  dw_max:1.0125e+00 lr:1.0000e-02
2023-04-02 19:09:46,752 ADAM: Layer 3 -> dw_min:9.9550e-01  dw_max:1.0064e+00 lr:1.0000e-02
2023-04-02 19:09:46,881 			Learning rate: weights:   1.000e-02    
2023-04-02 19:09:46,881 			Last test performance: 98.97%
2023-04-02 19:09:46,881 ----------------
2023-04-02 19:09:51,416   25  =>  58   		Training 486 pattern with 100.00% 	Forward time: 	 4.40 sec
2023-04-02 19:09:51,416 			Loss:    2.846e-03    			Backward time: 	 0.13 sec 
2023-04-02 19:09:51,416 ADAM: Layer 0 -> dw_min:9.9590e-01  dw_max:1.0041e+00 lr:1.0000e-02
2023-04-02 19:09:51,416 ADAM: Layer 1 -> dw_min:9.9011e-01  dw_max:1.0106e+00 lr:1.0000e-02
2023-04-02 19:09:51,416 ADAM: Layer 2 -> dw_min:9.8821e-01  dw_max:1.0114e+00 lr:1.0000e-02
2023-04-02 19:09:51,417 ADAM: Layer 3 -> dw_min:9.9594e-01  dw_max:1.0058e+00 lr:1.0000e-02
2023-04-02 19:09:51,489 			Learning rate: weights:   1.000e-02    
2023-04-02 19:09:51,489 			Last test performance: 98.97%
2023-04-02 19:09:51,489 ----------------
2023-04-02 19:09:56,025   25  =>  59   		Training 486 pattern with 99.17% 	Forward time: 	 4.40 sec
2023-04-02 19:09:56,025 			Loss:    1.800e-02    			Backward time: 	 0.13 sec 
2023-04-02 19:09:56,025 ADAM: Layer 0 -> dw_min:9.9614e-01  dw_max:1.0043e+00 lr:1.0000e-02
2023-04-02 19:09:56,026 ADAM: Layer 1 -> dw_min:9.9113e-01  dw_max:1.0096e+00 lr:1.0000e-02
2023-04-02 19:09:56,026 ADAM: Layer 2 -> dw_min:9.8572e-01  dw_max:1.0125e+00 lr:1.0000e-02
2023-04-02 19:09:56,026 ADAM: Layer 3 -> dw_min:9.9552e-01  dw_max:1.0052e+00 lr:1.0000e-02
2023-04-02 19:09:56,116 			Learning rate: weights:   1.000e-02    
2023-04-02 19:09:56,116 			Last test performance: 98.97%
2023-04-02 19:09:56,116 ----------------
2023-04-02 19:10:00,652   25  =>  60   		Training 486 pattern with 100.00% 	Forward time: 	 4.40 sec
2023-04-02 19:10:00,652 			Loss:    2.905e-03    			Backward time: 	 0.13 sec 
2023-04-02 19:10:00,652 ADAM: Layer 0 -> dw_min:9.9646e-01  dw_max:1.0044e+00 lr:1.0000e-02
2023-04-02 19:10:00,652 ADAM: Layer 1 -> dw_min:9.9203e-01  dw_max:1.0086e+00 lr:1.0000e-02
2023-04-02 19:10:00,652 ADAM: Layer 2 -> dw_min:9.8714e-01  dw_max:1.0118e+00 lr:1.0000e-02
2023-04-02 19:10:00,653 ADAM: Layer 3 -> dw_min:9.9596e-01  dw_max:1.0047e+00 lr:1.0000e-02
2023-04-02 19:10:00,768 			Learning rate: weights:   1.000e-02    
2023-04-02 19:10:00,768 			Last test performance: 98.97%
2023-04-02 19:10:00,768 ----------------
2023-04-02 19:10:05,305   25  =>  61   		Training 486 pattern with 99.38% 	Forward time: 	 4.40 sec
2023-04-02 19:10:05,305 			Loss:    2.296e-02    			Backward time: 	 0.13 sec 
2023-04-02 19:10:05,306 ADAM: Layer 0 -> dw_min:9.9599e-01  dw_max:1.0037e+00 lr:1.0000e-02
2023-04-02 19:10:05,306 ADAM: Layer 1 -> dw_min:9.8826e-01  dw_max:1.0113e+00 lr:1.0000e-02
2023-04-02 19:10:05,306 ADAM: Layer 2 -> dw_min:9.8644e-01  dw_max:1.0124e+00 lr:1.0000e-02
2023-04-02 19:10:05,306 ADAM: Layer 3 -> dw_min:9.9635e-01  dw_max:1.0070e+00 lr:1.0000e-02
2023-04-02 19:10:05,326 			Learning rate: weights:   1.000e-02    
2023-04-02 19:10:05,326 			Last test performance: 98.97%
2023-04-02 19:10:05,326 ----------------
2023-04-02 19:10:09,862   25  =>  62   		Training 486 pattern with 99.58% 	Forward time: 	 4.40 sec
2023-04-02 19:10:09,862 			Loss:    1.849e-02    			Backward time: 	 0.13 sec 
2023-04-02 19:10:09,863 ADAM: Layer 0 -> dw_min:9.9474e-01  dw_max:1.0047e+00 lr:1.0000e-02
2023-04-02 19:10:09,863 ADAM: Layer 1 -> dw_min:9.8863e-01  dw_max:1.0129e+00 lr:1.0000e-02
2023-04-02 19:10:09,863 ADAM: Layer 2 -> dw_min:9.8779e-01  dw_max:1.0125e+00 lr:1.0000e-02
2023-04-02 19:10:09,863 ADAM: Layer 3 -> dw_min:9.9561e-01  dw_max:1.0063e+00 lr:1.0000e-02
2023-04-02 19:10:09,884 			Learning rate: weights:   1.000e-02    
2023-04-02 19:10:09,885 			Last test performance: 98.97%
2023-04-02 19:10:09,885 ----------------
2023-04-02 19:10:14,424   25  =>  63   		Training 486 pattern with 99.58% 	Forward time: 	 4.41 sec
2023-04-02 19:10:14,425 			Loss:    1.828e-02    			Backward time: 	 0.13 sec 
2023-04-02 19:10:14,425 ADAM: Layer 0 -> dw_min:9.9429e-01  dw_max:1.0038e+00 lr:1.0000e-02
2023-04-02 19:10:14,425 ADAM: Layer 1 -> dw_min:9.8951e-01  dw_max:1.0116e+00 lr:1.0000e-02
2023-04-02 19:10:14,425 ADAM: Layer 2 -> dw_min:9.8900e-01  dw_max:1.0112e+00 lr:1.0000e-02
2023-04-02 19:10:14,425 ADAM: Layer 3 -> dw_min:9.9621e-01  dw_max:1.0057e+00 lr:1.0000e-02
2023-04-02 19:10:14,451 			Learning rate: weights:   1.000e-02    
2023-04-02 19:10:14,451 			Last test performance: 98.97%
2023-04-02 19:10:14,451 ----------------
2023-04-02 19:10:18,987   25  =>  64   		Training 486 pattern with 99.58% 	Forward time: 	 4.40 sec
2023-04-02 19:10:18,987 			Loss:    5.551e-03    			Backward time: 	 0.13 sec 
2023-04-02 19:10:18,987 ADAM: Layer 0 -> dw_min:9.9518e-01  dw_max:1.0041e+00 lr:1.0000e-02
2023-04-02 19:10:18,987 ADAM: Layer 1 -> dw_min:9.8950e-01  dw_max:1.0105e+00 lr:1.0000e-02
2023-04-02 19:10:18,987 ADAM: Layer 2 -> dw_min:9.8450e-01  dw_max:1.0114e+00 lr:1.0000e-02
2023-04-02 19:10:18,988 ADAM: Layer 3 -> dw_min:9.9625e-01  dw_max:1.0079e+00 lr:1.0000e-02
2023-04-02 19:10:19,010 			Learning rate: weights:   1.000e-02    
2023-04-02 19:10:19,010 			Last test performance: 98.97%
2023-04-02 19:10:19,010 ----------------
2023-04-02 19:10:23,546   25  =>  65   		Training 486 pattern with 100.00% 	Forward time: 	 4.40 sec
2023-04-02 19:10:23,546 			Loss:    2.235e-03    			Backward time: 	 0.13 sec 
2023-04-02 19:10:23,546 ADAM: Layer 0 -> dw_min:9.9597e-01  dw_max:1.0037e+00 lr:1.0000e-02
2023-04-02 19:10:23,547 ADAM: Layer 1 -> dw_min:9.9055e-01  dw_max:1.0095e+00 lr:1.0000e-02
2023-04-02 19:10:23,547 ADAM: Layer 2 -> dw_min:9.8604e-01  dw_max:1.0103e+00 lr:1.0000e-02
2023-04-02 19:10:23,547 ADAM: Layer 3 -> dw_min:9.9652e-01  dw_max:1.0071e+00 lr:1.0000e-02
2023-04-02 19:10:23,625 			Learning rate: weights:   1.000e-02    
2023-04-02 19:10:23,626 			Last test performance: 98.97%
2023-04-02 19:10:23,626 ----------------
2023-04-02 19:10:28,162   25  =>  66   		Training 486 pattern with 99.79% 	Forward time: 	 4.40 sec
2023-04-02 19:10:28,162 			Loss:    1.195e-02    			Backward time: 	 0.13 sec 
2023-04-02 19:10:28,162 ADAM: Layer 0 -> dw_min:9.9573e-01  dw_max:1.0036e+00 lr:1.0000e-02
2023-04-02 19:10:28,162 ADAM: Layer 1 -> dw_min:9.8649e-01  dw_max:1.0109e+00 lr:1.0000e-02
2023-04-02 19:10:28,163 ADAM: Layer 2 -> dw_min:9.8505e-01  dw_max:1.0109e+00 lr:1.0000e-02
2023-04-02 19:10:28,163 ADAM: Layer 3 -> dw_min:9.9513e-01  dw_max:1.0064e+00 lr:1.0000e-02
2023-04-02 19:10:28,214 			Learning rate: weights:   1.000e-02    
2023-04-02 19:10:28,214 			Last test performance: 98.97%
2023-04-02 19:10:28,214 ----------------
2023-04-02 19:10:32,749   25  =>  67   		Training 486 pattern with 100.00% 	Forward time: 	 4.40 sec
2023-04-02 19:10:32,749 			Loss:    1.029e-03    			Backward time: 	 0.13 sec 
2023-04-02 19:10:32,750 ADAM: Layer 0 -> dw_min:9.9615e-01  dw_max:1.0033e+00 lr:1.0000e-02
2023-04-02 19:10:32,750 ADAM: Layer 1 -> dw_min:9.8790e-01  dw_max:1.0099e+00 lr:1.0000e-02
2023-04-02 19:10:32,750 ADAM: Layer 2 -> dw_min:9.8654e-01  dw_max:1.0098e+00 lr:1.0000e-02
2023-04-02 19:10:32,750 ADAM: Layer 3 -> dw_min:9.9560e-01  dw_max:1.0058e+00 lr:1.0000e-02
2023-04-02 19:10:32,821 			Learning rate: weights:   1.000e-02    
2023-04-02 19:10:32,821 			Last test performance: 98.97%
2023-04-02 19:10:32,821 ----------------
2023-04-02 19:10:37,356   25  =>  68   		Training 486 pattern with 99.79% 	Forward time: 	 4.40 sec
2023-04-02 19:10:37,356 			Loss:    1.003e-02    			Backward time: 	 0.13 sec 
2023-04-02 19:10:37,357 ADAM: Layer 0 -> dw_min:9.9616e-01  dw_max:1.0037e+00 lr:1.0000e-02
2023-04-02 19:10:37,357 ADAM: Layer 1 -> dw_min:9.8921e-01  dw_max:1.0089e+00 lr:1.0000e-02
2023-04-02 19:10:37,357 ADAM: Layer 2 -> dw_min:9.8593e-01  dw_max:1.0126e+00 lr:1.0000e-02
2023-04-02 19:10:37,357 ADAM: Layer 3 -> dw_min:9.9602e-01  dw_max:1.0052e+00 lr:1.0000e-02
2023-04-02 19:10:37,411 			Learning rate: weights:   1.000e-02    
2023-04-02 19:10:37,411 			Last test performance: 98.97%
2023-04-02 19:10:37,412 ----------------
2023-04-02 19:10:41,946   25  =>  69   		Training 486 pattern with 99.79% 	Forward time: 	 4.40 sec
2023-04-02 19:10:41,946 			Loss:    1.130e-02    			Backward time: 	 0.13 sec 
2023-04-02 19:10:41,946 ADAM: Layer 0 -> dw_min:9.9617e-01  dw_max:1.0032e+00 lr:1.0000e-02
2023-04-02 19:10:41,946 ADAM: Layer 1 -> dw_min:9.8621e-01  dw_max:1.0090e+00 lr:1.0000e-02
2023-04-02 19:10:41,946 ADAM: Layer 2 -> dw_min:9.8584e-01  dw_max:1.0130e+00 lr:1.0000e-02
2023-04-02 19:10:41,947 ADAM: Layer 3 -> dw_min:9.9326e-01  dw_max:1.0047e+00 lr:1.0000e-02
2023-04-02 19:10:41,998 			Learning rate: weights:   1.000e-02    
2023-04-02 19:10:41,998 			Last test performance: 98.97%
2023-04-02 19:10:41,998 ----------------
2023-04-02 19:10:46,534   25  =>  70   		Training 486 pattern with 100.00% 	Forward time: 	 4.40 sec
2023-04-02 19:10:46,534 			Loss:    4.478e-03    			Backward time: 	 0.13 sec 
2023-04-02 19:10:46,534 ADAM: Layer 0 -> dw_min:9.9630e-01  dw_max:1.0028e+00 lr:1.0000e-02
2023-04-02 19:10:46,534 ADAM: Layer 1 -> dw_min:9.8746e-01  dw_max:1.0081e+00 lr:1.0000e-02
2023-04-02 19:10:46,534 ADAM: Layer 2 -> dw_min:9.8708e-01  dw_max:1.0117e+00 lr:1.0000e-02
2023-04-02 19:10:46,534 ADAM: Layer 3 -> dw_min:9.9379e-01  dw_max:1.0042e+00 lr:1.0000e-02
2023-04-02 19:10:46,611 			Learning rate: weights:   1.000e-02    
2023-04-02 19:10:46,611 			Last test performance: 98.97%
2023-04-02 19:10:46,611 ----------------
2023-04-02 19:10:51,147   25  =>  71   		Training 486 pattern with 98.96% 	Forward time: 	 4.40 sec
2023-04-02 19:10:51,147 			Loss:    2.277e-02    			Backward time: 	 0.13 sec 
2023-04-02 19:10:51,147 ADAM: Layer 0 -> dw_min:9.9599e-01  dw_max:1.0039e+00 lr:1.0000e-02
2023-04-02 19:10:51,147 ADAM: Layer 1 -> dw_min:9.8837e-01  dw_max:1.0080e+00 lr:1.0000e-02
2023-04-02 19:10:51,148 ADAM: Layer 2 -> dw_min:9.8834e-01  dw_max:1.0105e+00 lr:1.0000e-02
2023-04-02 19:10:51,148 ADAM: Layer 3 -> dw_min:9.9439e-01  dw_max:1.0041e+00 lr:1.0000e-02
2023-04-02 19:10:51,174 			Learning rate: weights:   1.000e-02    
2023-04-02 19:10:51,174 			Last test performance: 98.97%
2023-04-02 19:10:51,174 ----------------
2023-04-02 19:10:55,708   25  =>  72   		Training 486 pattern with 99.58% 	Forward time: 	 4.40 sec
2023-04-02 19:10:55,708 			Loss:    9.141e-03    			Backward time: 	 0.13 sec 
2023-04-02 19:10:55,709 ADAM: Layer 0 -> dw_min:9.9697e-01  dw_max:1.0037e+00 lr:1.0000e-02
2023-04-02 19:10:55,709 ADAM: Layer 1 -> dw_min:9.8748e-01  dw_max:1.0101e+00 lr:1.0000e-02
2023-04-02 19:10:55,709 ADAM: Layer 2 -> dw_min:9.8608e-01  dw_max:1.0149e+00 lr:1.0000e-02
2023-04-02 19:10:55,709 ADAM: Layer 3 -> dw_min:9.9071e-01  dw_max:1.0040e+00 lr:1.0000e-02
2023-04-02 19:10:55,728 			Learning rate: weights:   1.000e-02    
2023-04-02 19:10:55,728 			Last test performance: 98.97%
2023-04-02 19:10:55,728 ----------------
2023-04-02 19:11:00,264   25  =>  73   		Training 486 pattern with 100.00% 	Forward time: 	 4.40 sec
2023-04-02 19:11:00,264 			Loss:    3.368e-03    			Backward time: 	 0.13 sec 
2023-04-02 19:11:00,264 ADAM: Layer 0 -> dw_min:9.9700e-01  dw_max:1.0035e+00 lr:1.0000e-02
2023-04-02 19:11:00,264 ADAM: Layer 1 -> dw_min:9.8911e-01  dw_max:1.0143e+00 lr:1.0000e-02
2023-04-02 19:11:00,264 ADAM: Layer 2 -> dw_min:9.8482e-01  dw_max:1.0142e+00 lr:1.0000e-02
2023-04-02 19:11:00,264 ADAM: Layer 3 -> dw_min:9.9135e-01  dw_max:1.0038e+00 lr:1.0000e-02
2023-04-02 19:11:00,288 			Learning rate: weights:   1.000e-02    
2023-04-02 19:11:00,288 			Last test performance: 98.97%
2023-04-02 19:11:00,288 ----------------
2023-04-02 19:11:04,825   25  =>  74   		Training 486 pattern with 99.38% 	Forward time: 	 4.40 sec
2023-04-02 19:11:04,825 			Loss:    2.262e-02    			Backward time: 	 0.13 sec 
2023-04-02 19:11:04,825 ADAM: Layer 0 -> dw_min:9.9593e-01  dw_max:1.0040e+00 lr:1.0000e-02
2023-04-02 19:11:04,825 ADAM: Layer 1 -> dw_min:9.9014e-01  dw_max:1.0129e+00 lr:1.0000e-02
2023-04-02 19:11:04,825 ADAM: Layer 2 -> dw_min:9.8498e-01  dw_max:1.0128e+00 lr:1.0000e-02
2023-04-02 19:11:04,825 ADAM: Layer 3 -> dw_min:9.9211e-01  dw_max:1.0121e+00 lr:1.0000e-02
2023-04-02 19:11:04,846 			Learning rate: weights:   1.000e-02    
2023-04-02 19:11:04,846 			Last test performance: 98.97%
2023-04-02 19:11:04,846 ----------------
2023-04-02 19:11:09,383   25  =>  75   		Training 486 pattern with 99.17% 	Forward time: 	 4.40 sec
2023-04-02 19:11:09,383 			Loss:    1.281e-02    			Backward time: 	 0.13 sec 
2023-04-02 19:11:09,384 ADAM: Layer 0 -> dw_min:9.9546e-01  dw_max:1.0037e+00 lr:1.0000e-02
2023-04-02 19:11:09,384 ADAM: Layer 1 -> dw_min:9.9107e-01  dw_max:1.0118e+00 lr:1.0000e-02
2023-04-02 19:11:09,384 ADAM: Layer 2 -> dw_min:9.8639e-01  dw_max:1.0153e+00 lr:1.0000e-02
2023-04-02 19:11:09,384 ADAM: Layer 3 -> dw_min:9.9288e-01  dw_max:1.0109e+00 lr:1.0000e-02
2023-04-02 19:11:09,439 			Learning rate: weights:   1.000e-02    
2023-04-02 19:11:09,439 			Last test performance: 98.97%
2023-04-02 19:11:09,439 ----------------
2023-04-02 19:11:13,980   25  =>  76   		Training 486 pattern with 99.58% 	Forward time: 	 4.41 sec
2023-04-02 19:11:13,981 			Loss:    1.490e-02    			Backward time: 	 0.13 sec 
2023-04-02 19:11:13,981 ADAM: Layer 0 -> dw_min:9.9578e-01  dw_max:1.0036e+00 lr:1.0000e-02
2023-04-02 19:11:13,981 ADAM: Layer 1 -> dw_min:9.9046e-01  dw_max:1.0122e+00 lr:1.0000e-02
2023-04-02 19:11:13,981 ADAM: Layer 2 -> dw_min:9.8614e-01  dw_max:1.0137e+00 lr:1.0000e-02
2023-04-02 19:11:13,981 ADAM: Layer 3 -> dw_min:9.9355e-01  dw_max:1.0098e+00 lr:1.0000e-02
2023-04-02 19:11:14,076 			Learning rate: weights:   1.000e-02    
2023-04-02 19:11:14,076 			Last test performance: 98.97%
2023-04-02 19:11:14,076 ----------------
2023-04-02 19:11:18,612   25  =>  77   		Training 486 pattern with 99.58% 	Forward time: 	 4.40 sec
2023-04-02 19:11:18,612 			Loss:    7.070e-03    			Backward time: 	 0.13 sec 
2023-04-02 19:11:18,613 ADAM: Layer 0 -> dw_min:9.9566e-01  dw_max:1.0039e+00 lr:1.0000e-02
2023-04-02 19:11:18,613 ADAM: Layer 1 -> dw_min:9.8903e-01  dw_max:1.0109e+00 lr:1.0000e-02
2023-04-02 19:11:18,613 ADAM: Layer 2 -> dw_min:9.8724e-01  dw_max:1.0149e+00 lr:1.0000e-02
2023-04-02 19:11:18,613 ADAM: Layer 3 -> dw_min:9.9419e-01  dw_max:1.0088e+00 lr:1.0000e-02
2023-04-02 19:11:18,691 			Learning rate: weights:   1.000e-02    
2023-04-02 19:11:18,691 			Last test performance: 98.97%
2023-04-02 19:11:18,691 ----------------
2023-04-02 19:11:23,229   25  =>  78   		Training 486 pattern with 99.38% 	Forward time: 	 4.40 sec
2023-04-02 19:11:23,229 			Loss:    9.142e-03    			Backward time: 	 0.13 sec 
2023-04-02 19:11:23,229 ADAM: Layer 0 -> dw_min:9.9423e-01  dw_max:1.0043e+00 lr:1.0000e-02
2023-04-02 19:11:23,229 ADAM: Layer 1 -> dw_min:9.8873e-01  dw_max:1.0110e+00 lr:1.0000e-02
2023-04-02 19:11:23,229 ADAM: Layer 2 -> dw_min:9.8341e-01  dw_max:1.0168e+00 lr:1.0000e-02
2023-04-02 19:11:23,229 ADAM: Layer 3 -> dw_min:9.9290e-01  dw_max:1.0079e+00 lr:1.0000e-02
2023-04-02 19:11:23,303 			Learning rate: weights:   1.000e-02    
2023-04-02 19:11:23,303 			Last test performance: 98.97%
2023-04-02 19:11:23,303 ----------------
2023-04-02 19:11:27,839   25  =>  79   		Training 486 pattern with 99.58% 	Forward time: 	 4.40 sec
2023-04-02 19:11:27,839 			Loss:    9.649e-03    			Backward time: 	 0.13 sec 
2023-04-02 19:11:27,840 ADAM: Layer 0 -> dw_min:9.9401e-01  dw_max:1.0041e+00 lr:1.0000e-02
2023-04-02 19:11:27,840 ADAM: Layer 1 -> dw_min:9.8638e-01  dw_max:1.0100e+00 lr:1.0000e-02
2023-04-02 19:11:27,840 ADAM: Layer 2 -> dw_min:9.8506e-01  dw_max:1.0151e+00 lr:1.0000e-02
2023-04-02 19:11:27,840 ADAM: Layer 3 -> dw_min:9.9360e-01  dw_max:1.0072e+00 lr:1.0000e-02
2023-04-02 19:11:27,973 			Learning rate: weights:   1.000e-02    
2023-04-02 19:11:27,973 			Last test performance: 98.97%
2023-04-02 19:11:27,974 ----------------
2023-04-02 19:11:32,510   25  =>  80   		Training 486 pattern with 100.00% 	Forward time: 	 4.40 sec
2023-04-02 19:11:32,510 			Loss:    2.978e-03    			Backward time: 	 0.13 sec 
2023-04-02 19:11:32,510 ADAM: Layer 0 -> dw_min:9.9440e-01  dw_max:1.0036e+00 lr:1.0000e-02
2023-04-02 19:11:32,510 ADAM: Layer 1 -> dw_min:9.8760e-01  dw_max:1.0090e+00 lr:1.0000e-02
2023-04-02 19:11:32,510 ADAM: Layer 2 -> dw_min:9.8655e-01  dw_max:1.0137e+00 lr:1.0000e-02
2023-04-02 19:11:32,510 ADAM: Layer 3 -> dw_min:9.9424e-01  dw_max:1.0064e+00 lr:1.0000e-02
2023-04-02 19:11:32,531 			Learning rate: weights:   1.000e-02    
2023-04-02 19:11:32,531 			Last test performance: 98.97%
2023-04-02 19:11:32,531 ----------------
2023-04-02 19:11:37,067   25  =>  81   		Training 486 pattern with 99.79% 	Forward time: 	 4.40 sec
2023-04-02 19:11:37,067 			Loss:    6.156e-03    			Backward time: 	 0.13 sec 
2023-04-02 19:11:37,067 ADAM: Layer 0 -> dw_min:9.9453e-01  dw_max:1.0032e+00 lr:1.0000e-02
2023-04-02 19:11:37,068 ADAM: Layer 1 -> dw_min:9.8883e-01  dw_max:1.0091e+00 lr:1.0000e-02
2023-04-02 19:11:37,068 ADAM: Layer 2 -> dw_min:9.8788e-01  dw_max:1.0122e+00 lr:1.0000e-02
2023-04-02 19:11:37,068 ADAM: Layer 3 -> dw_min:9.9481e-01  dw_max:1.0058e+00 lr:1.0000e-02
2023-04-02 19:11:37,095 			Learning rate: weights:   1.000e-02    
2023-04-02 19:11:37,095 			Last test performance: 98.97%
2023-04-02 19:11:37,095 ----------------
2023-04-02 19:11:41,631   25  =>  82   		Training 486 pattern with 99.38% 	Forward time: 	 4.40 sec
2023-04-02 19:11:41,631 			Loss:    2.174e-02    			Backward time: 	 0.13 sec 
2023-04-02 19:11:41,631 ADAM: Layer 0 -> dw_min:9.9517e-01  dw_max:1.0029e+00 lr:1.0000e-02
2023-04-02 19:11:41,631 ADAM: Layer 1 -> dw_min:9.8747e-01  dw_max:1.0097e+00 lr:1.0000e-02
2023-04-02 19:11:41,631 ADAM: Layer 2 -> dw_min:9.8673e-01  dw_max:1.0119e+00 lr:1.0000e-02
2023-04-02 19:11:41,631 ADAM: Layer 3 -> dw_min:9.9428e-01  dw_max:1.0055e+00 lr:1.0000e-02
2023-04-02 19:11:41,651 			Learning rate: weights:   1.000e-02    
2023-04-02 19:11:41,651 			Last test performance: 98.97%
2023-04-02 19:11:41,651 ----------------
2023-04-02 19:11:46,187   25  =>  83   		Training 486 pattern with 99.38% 	Forward time: 	 4.40 sec
2023-04-02 19:11:46,187 			Loss:    2.649e-02    			Backward time: 	 0.13 sec 
2023-04-02 19:11:46,187 ADAM: Layer 0 -> dw_min:9.9454e-01  dw_max:1.0036e+00 lr:1.0000e-02
2023-04-02 19:11:46,187 ADAM: Layer 1 -> dw_min:9.8777e-01  dw_max:1.0091e+00 lr:1.0000e-02
2023-04-02 19:11:46,187 ADAM: Layer 2 -> dw_min:9.8295e-01  dw_max:1.0107e+00 lr:1.0000e-02
2023-04-02 19:11:46,187 ADAM: Layer 3 -> dw_min:9.9476e-01  dw_max:1.0054e+00 lr:1.0000e-02
2023-04-02 19:11:46,245 			Learning rate: weights:   1.000e-02    
2023-04-02 19:11:46,245 			Last test performance: 98.97%
2023-04-02 19:11:46,245 ----------------
2023-04-02 19:11:50,780   25  =>  84   		Training 486 pattern with 99.17% 	Forward time: 	 4.40 sec
2023-04-02 19:11:50,780 			Loss:    2.134e-02    			Backward time: 	 0.13 sec 
2023-04-02 19:11:50,780 ADAM: Layer 0 -> dw_min:9.9494e-01  dw_max:1.0046e+00 lr:1.0000e-02
2023-04-02 19:11:50,781 ADAM: Layer 1 -> dw_min:9.8716e-01  dw_max:1.0096e+00 lr:1.0000e-02
2023-04-02 19:11:50,781 ADAM: Layer 2 -> dw_min:9.8465e-01  dw_max:1.0096e+00 lr:1.0000e-02
2023-04-02 19:11:50,781 ADAM: Layer 3 -> dw_min:9.9527e-01  dw_max:1.0048e+00 lr:1.0000e-02
2023-04-02 19:11:50,803 			Learning rate: weights:   1.000e-02    
2023-04-02 19:11:50,803 			Last test performance: 98.97%
2023-04-02 19:11:50,803 ----------------
2023-04-02 19:11:55,338   25  =>  85   		Training 486 pattern with 98.75% 	Forward time: 	 4.40 sec
2023-04-02 19:11:55,338 			Loss:    3.202e-02    			Backward time: 	 0.13 sec 
2023-04-02 19:11:55,338 ADAM: Layer 0 -> dw_min:9.9492e-01  dw_max:1.0052e+00 lr:1.0000e-02
2023-04-02 19:11:55,339 ADAM: Layer 1 -> dw_min:9.8880e-01  dw_max:1.0122e+00 lr:1.0000e-02
2023-04-02 19:11:55,339 ADAM: Layer 2 -> dw_min:9.8553e-01  dw_max:1.0140e+00 lr:1.0000e-02
2023-04-02 19:11:55,339 ADAM: Layer 3 -> dw_min:9.9286e-01  dw_max:1.0041e+00 lr:1.0000e-02
2023-04-02 19:11:55,366 			Learning rate: weights:   1.000e-02    
2023-04-02 19:11:55,366 			Last test performance: 98.97%
2023-04-02 19:11:55,366 ----------------
2023-04-02 19:11:59,901   25  =>  86   		Training 486 pattern with 99.58% 	Forward time: 	 4.40 sec
2023-04-02 19:11:59,901 			Loss:    6.940e-03    			Backward time: 	 0.13 sec 
2023-04-02 19:11:59,901 ADAM: Layer 0 -> dw_min:9.9470e-01  dw_max:1.0052e+00 lr:1.0000e-02
2023-04-02 19:11:59,902 ADAM: Layer 1 -> dw_min:9.8897e-01  dw_max:1.0166e+00 lr:1.0000e-02
2023-04-02 19:11:59,902 ADAM: Layer 2 -> dw_min:9.8558e-01  dw_max:1.0145e+00 lr:1.0000e-02
2023-04-02 19:11:59,902 ADAM: Layer 3 -> dw_min:9.9357e-01  dw_max:1.0039e+00 lr:1.0000e-02
2023-04-02 19:12:00,033 			Learning rate: weights:   1.000e-02    
2023-04-02 19:12:00,033 			Last test performance: 98.97%
2023-04-02 19:12:00,033 ----------------
2023-04-02 19:12:04,570   25  =>  87   		Training 486 pattern with 99.58% 	Forward time: 	 4.40 sec
2023-04-02 19:12:04,570 			Loss:    1.098e-02    			Backward time: 	 0.13 sec 
2023-04-02 19:12:04,570 ADAM: Layer 0 -> dw_min:9.9428e-01  dw_max:1.0041e+00 lr:1.0000e-02
2023-04-02 19:12:04,570 ADAM: Layer 1 -> dw_min:9.8995e-01  dw_max:1.0149e+00 lr:1.0000e-02
2023-04-02 19:12:04,570 ADAM: Layer 2 -> dw_min:9.8532e-01  dw_max:1.0153e+00 lr:1.0000e-02
2023-04-02 19:12:04,571 ADAM: Layer 3 -> dw_min:9.9402e-01  dw_max:1.0066e+00 lr:1.0000e-02
2023-04-02 19:12:04,648 			Learning rate: weights:   1.000e-02    
2023-04-02 19:12:04,648 			Last test performance: 98.97%
2023-04-02 19:12:04,649 ----------------
2023-04-02 19:12:09,184   25  =>  88   		Training 486 pattern with 99.58% 	Forward time: 	 4.40 sec
2023-04-02 19:12:09,184 			Loss:    2.390e-02    			Backward time: 	 0.13 sec 
2023-04-02 19:12:09,185 ADAM: Layer 0 -> dw_min:9.9375e-01  dw_max:1.0039e+00 lr:1.0000e-02
2023-04-02 19:12:09,185 ADAM: Layer 1 -> dw_min:9.9104e-01  dw_max:1.0134e+00 lr:1.0000e-02
2023-04-02 19:12:09,185 ADAM: Layer 2 -> dw_min:9.8678e-01  dw_max:1.0137e+00 lr:1.0000e-02
2023-04-02 19:12:09,185 ADAM: Layer 3 -> dw_min:9.9461e-01  dw_max:1.0071e+00 lr:1.0000e-02
2023-04-02 19:12:09,203 			Learning rate: weights:   1.000e-02    
2023-04-02 19:12:09,204 			Last test performance: 98.97%
2023-04-02 19:12:09,204 ----------------
2023-04-02 19:12:13,743   25  =>  89   		Training 486 pattern with 99.58% 	Forward time: 	 4.41 sec
2023-04-02 19:12:13,743 			Loss:    7.222e-03    			Backward time: 	 0.13 sec 
2023-04-02 19:12:13,743 ADAM: Layer 0 -> dw_min:9.9531e-01  dw_max:1.0035e+00 lr:1.0000e-02
2023-04-02 19:12:13,744 ADAM: Layer 1 -> dw_min:9.9204e-01  dw_max:1.0120e+00 lr:1.0000e-02
2023-04-02 19:12:13,744 ADAM: Layer 2 -> dw_min:9.8810e-01  dw_max:1.0123e+00 lr:1.0000e-02
2023-04-02 19:12:13,744 ADAM: Layer 3 -> dw_min:9.9515e-01  dw_max:1.0064e+00 lr:1.0000e-02
2023-04-02 19:12:13,788 			Learning rate: weights:   1.000e-02    
2023-04-02 19:12:13,789 			Last test performance: 98.97%
2023-04-02 19:12:13,789 ----------------
2023-04-02 19:12:18,323   25  =>  90   		Training 486 pattern with 100.00% 	Forward time: 	 4.40 sec
2023-04-02 19:12:18,323 			Loss:    3.494e-03    			Backward time: 	 0.13 sec 
2023-04-02 19:12:18,323 ADAM: Layer 0 -> dw_min:9.9544e-01  dw_max:1.0040e+00 lr:1.0000e-02
2023-04-02 19:12:18,324 ADAM: Layer 1 -> dw_min:9.8903e-01  dw_max:1.0108e+00 lr:1.0000e-02
2023-04-02 19:12:18,324 ADAM: Layer 2 -> dw_min:9.8647e-01  dw_max:1.0111e+00 lr:1.0000e-02
2023-04-02 19:12:18,324 ADAM: Layer 3 -> dw_min:9.9564e-01  dw_max:1.0058e+00 lr:1.0000e-02
2023-04-02 19:12:18,344 			Learning rate: weights:   1.000e-02    
2023-04-02 19:12:18,344 			Last test performance: 98.97%
2023-04-02 19:12:18,344 ----------------
2023-04-02 19:12:22,880   25  =>  91   		Training 486 pattern with 99.79% 	Forward time: 	 4.40 sec
2023-04-02 19:12:22,880 			Loss:    1.383e-02    			Backward time: 	 0.13 sec 
2023-04-02 19:12:22,880 ADAM: Layer 0 -> dw_min:9.9476e-01  dw_max:1.0040e+00 lr:1.0000e-02
2023-04-02 19:12:22,880 ADAM: Layer 1 -> dw_min:9.9034e-01  dw_max:1.0124e+00 lr:1.0000e-02
2023-04-02 19:12:22,881 ADAM: Layer 2 -> dw_min:9.8682e-01  dw_max:1.0140e+00 lr:1.0000e-02
2023-04-02 19:12:22,881 ADAM: Layer 3 -> dw_min:9.9614e-01  dw_max:1.0064e+00 lr:1.0000e-02
2023-04-02 19:12:22,903 			Learning rate: weights:   1.000e-02    
2023-04-02 19:12:22,903 			Last test performance: 98.97%
2023-04-02 19:12:22,903 ----------------
2023-04-02 19:12:27,438   25  =>  92   		Training 486 pattern with 100.00% 	Forward time: 	 4.40 sec
2023-04-02 19:12:27,439 			Loss:    3.784e-03    			Backward time: 	 0.13 sec 
2023-04-02 19:12:27,439 ADAM: Layer 0 -> dw_min:9.9484e-01  dw_max:1.0037e+00 lr:1.0000e-02
2023-04-02 19:12:27,439 ADAM: Layer 1 -> dw_min:9.8956e-01  dw_max:1.0112e+00 lr:1.0000e-02
2023-04-02 19:12:27,439 ADAM: Layer 2 -> dw_min:9.8813e-01  dw_max:1.0126e+00 lr:1.0000e-02
2023-04-02 19:12:27,439 ADAM: Layer 3 -> dw_min:9.9652e-01  dw_max:1.0057e+00 lr:1.0000e-02
2023-04-02 19:12:27,459 			Learning rate: weights:   1.000e-02    
2023-04-02 19:12:27,459 			Last test performance: 98.97%
2023-04-02 19:12:27,459 ----------------
2023-04-02 19:12:31,995   25  =>  93   		Training 486 pattern with 100.00% 	Forward time: 	 4.40 sec
2023-04-02 19:12:31,995 			Loss:    1.999e-03    			Backward time: 	 0.13 sec 
2023-04-02 19:12:31,995 ADAM: Layer 0 -> dw_min:9.9526e-01  dw_max:1.0034e+00 lr:1.0000e-02
2023-04-02 19:12:31,995 ADAM: Layer 1 -> dw_min:9.9058e-01  dw_max:1.0101e+00 lr:1.0000e-02
2023-04-02 19:12:31,995 ADAM: Layer 2 -> dw_min:9.8931e-01  dw_max:1.0113e+00 lr:1.0000e-02
2023-04-02 19:12:31,995 ADAM: Layer 3 -> dw_min:9.9686e-01  dw_max:1.0052e+00 lr:1.0000e-02
2023-04-02 19:12:32,112 			Learning rate: weights:   1.000e-02    
2023-04-02 19:12:32,112 			Last test performance: 98.97%
2023-04-02 19:12:32,112 ----------------
2023-04-02 19:12:36,649   25  =>  94   		Training 486 pattern with 99.79% 	Forward time: 	 4.40 sec
2023-04-02 19:12:36,649 			Loss:    9.022e-03    			Backward time: 	 0.13 sec 
2023-04-02 19:12:36,649 ADAM: Layer 0 -> dw_min:9.9514e-01  dw_max:1.0035e+00 lr:1.0000e-02
2023-04-02 19:12:36,649 ADAM: Layer 1 -> dw_min:9.8860e-01  dw_max:1.0092e+00 lr:1.0000e-02
2023-04-02 19:12:36,649 ADAM: Layer 2 -> dw_min:9.8488e-01  dw_max:1.0121e+00 lr:1.0000e-02
2023-04-02 19:12:36,649 ADAM: Layer 3 -> dw_min:9.9658e-01  dw_max:1.0046e+00 lr:1.0000e-02
2023-04-02 19:12:36,738 			Learning rate: weights:   1.000e-02    
2023-04-02 19:12:36,738 			Last test performance: 98.97%
2023-04-02 19:12:36,738 ----------------
2023-04-02 19:12:41,274   25  =>  95   		Training 486 pattern with 98.54% 	Forward time: 	 4.40 sec
2023-04-02 19:12:41,274 			Loss:    2.022e-02    			Backward time: 	 0.13 sec 
2023-04-02 19:12:41,274 ADAM: Layer 0 -> dw_min:9.9500e-01  dw_max:1.0038e+00 lr:1.0000e-02
2023-04-02 19:12:41,275 ADAM: Layer 1 -> dw_min:9.8979e-01  dw_max:1.0091e+00 lr:1.0000e-02
2023-04-02 19:12:41,275 ADAM: Layer 2 -> dw_min:9.8601e-01  dw_max:1.0138e+00 lr:1.0000e-02
2023-04-02 19:12:41,275 ADAM: Layer 3 -> dw_min:9.9531e-01  dw_max:1.0042e+00 lr:1.0000e-02
2023-04-02 19:12:41,345 			Learning rate: weights:   1.000e-02    
2023-04-02 19:12:41,345 			Last test performance: 98.97%
2023-04-02 19:12:41,345 ----------------
2023-04-02 19:12:45,880   25  =>  96   		Training 486 pattern with 99.79% 	Forward time: 	 4.40 sec
2023-04-02 19:12:45,880 			Loss:    6.949e-03    			Backward time: 	 0.13 sec 
2023-04-02 19:12:45,880 ADAM: Layer 0 -> dw_min:9.9500e-01  dw_max:1.0040e+00 lr:1.0000e-02
2023-04-02 19:12:45,880 ADAM: Layer 1 -> dw_min:9.9034e-01  dw_max:1.0093e+00 lr:1.0000e-02
2023-04-02 19:12:45,880 ADAM: Layer 2 -> dw_min:9.8618e-01  dw_max:1.0125e+00 lr:1.0000e-02
2023-04-02 19:12:45,881 ADAM: Layer 3 -> dw_min:9.9487e-01  dw_max:1.0049e+00 lr:1.0000e-02
2023-04-02 19:12:45,902 			Learning rate: weights:   1.000e-02    
2023-04-02 19:12:45,902 			Last test performance: 98.97%
2023-04-02 19:12:45,902 ----------------
2023-04-02 19:12:50,437   25  =>  97   		Training 486 pattern with 98.96% 	Forward time: 	 4.40 sec
2023-04-02 19:12:50,437 			Loss:    3.486e-02    			Backward time: 	 0.13 sec 
2023-04-02 19:12:50,437 ADAM: Layer 0 -> dw_min:9.9533e-01  dw_max:1.0049e+00 lr:1.0000e-02
2023-04-02 19:12:50,437 ADAM: Layer 1 -> dw_min:9.9019e-01  dw_max:1.0086e+00 lr:1.0000e-02
2023-04-02 19:12:50,438 ADAM: Layer 2 -> dw_min:9.8655e-01  dw_max:1.0136e+00 lr:1.0000e-02
2023-04-02 19:12:50,438 ADAM: Layer 3 -> dw_min:9.9532e-01  dw_max:1.0046e+00 lr:1.0000e-02
2023-04-02 19:12:50,460 			Learning rate: weights:   1.000e-02    
2023-04-02 19:12:50,460 			Last test performance: 98.97%
2023-04-02 19:12:50,460 ----------------
2023-04-02 19:12:54,997   25  =>  98   		Training 486 pattern with 99.79% 	Forward time: 	 4.40 sec
2023-04-02 19:12:54,997 			Loss:    6.381e-03    			Backward time: 	 0.13 sec 
2023-04-02 19:12:54,997 ADAM: Layer 0 -> dw_min:9.9598e-01  dw_max:1.0040e+00 lr:1.0000e-02
2023-04-02 19:12:54,997 ADAM: Layer 1 -> dw_min:9.9093e-01  dw_max:1.0081e+00 lr:1.0000e-02
2023-04-02 19:12:54,997 ADAM: Layer 2 -> dw_min:9.8789e-01  dw_max:1.0138e+00 lr:1.0000e-02
2023-04-02 19:12:54,997 ADAM: Layer 3 -> dw_min:9.9578e-01  dw_max:1.0042e+00 lr:1.0000e-02
2023-04-02 19:12:55,117 			Learning rate: weights:   1.000e-02    
2023-04-02 19:12:55,117 			Last test performance: 98.97%
2023-04-02 19:12:55,117 ----------------
2023-04-02 19:12:59,653   25  =>  99   		Training 486 pattern with 99.58% 	Forward time: 	 4.40 sec
2023-04-02 19:12:59,653 			Loss:    2.528e-02    			Backward time: 	 0.13 sec 
2023-04-02 19:12:59,653 ADAM: Layer 0 -> dw_min:9.9624e-01  dw_max:1.0036e+00 lr:1.0000e-02
2023-04-02 19:12:59,653 ADAM: Layer 1 -> dw_min:9.9157e-01  dw_max:1.0076e+00 lr:1.0000e-02
2023-04-02 19:12:59,654 ADAM: Layer 2 -> dw_min:9.8854e-01  dw_max:1.0124e+00 lr:1.0000e-02
2023-04-02 19:12:59,654 ADAM: Layer 3 -> dw_min:9.9620e-01  dw_max:1.0053e+00 lr:1.0000e-02
2023-04-02 19:12:59,674 			Learning rate: weights:   1.000e-02    
2023-04-02 19:12:59,674 			Last test performance: 98.97%
2023-04-02 19:12:59,674 ----------------
2023-04-02 19:13:04,211   25  => 100   		Training 486 pattern with 99.79% 	Forward time: 	 4.40 sec
2023-04-02 19:13:04,211 			Loss:    7.061e-03    			Backward time: 	 0.13 sec 
2023-04-02 19:13:04,211 ADAM: Layer 0 -> dw_min:9.9599e-01  dw_max:1.0034e+00 lr:1.0000e-02
2023-04-02 19:13:04,211 ADAM: Layer 1 -> dw_min:9.9242e-01  dw_max:1.0083e+00 lr:1.0000e-02
2023-04-02 19:13:04,211 ADAM: Layer 2 -> dw_min:9.8863e-01  dw_max:1.0135e+00 lr:1.0000e-02
2023-04-02 19:13:04,211 ADAM: Layer 3 -> dw_min:9.9650e-01  dw_max:1.0047e+00 lr:1.0000e-02
2023-04-02 19:13:04,289 			Learning rate: weights:   1.000e-02    
2023-04-02 19:13:04,289 			Last test performance: 98.97%
2023-04-02 19:13:04,289 ----------------
2023-04-02 19:13:08,824   25  => 101   		Training 486 pattern with 99.79% 	Forward time: 	 4.40 sec
2023-04-02 19:13:08,824 			Loss:    7.674e-03    			Backward time: 	 0.13 sec 
2023-04-02 19:13:08,824 ADAM: Layer 0 -> dw_min:9.9637e-01  dw_max:1.0067e+00 lr:1.0000e-02
2023-04-02 19:13:08,824 ADAM: Layer 1 -> dw_min:9.8481e-01  dw_max:1.0098e+00 lr:1.0000e-02
2023-04-02 19:13:08,824 ADAM: Layer 2 -> dw_min:9.8513e-01  dw_max:1.0121e+00 lr:1.0000e-02
2023-04-02 19:13:08,824 ADAM: Layer 3 -> dw_min:9.9685e-01  dw_max:1.0043e+00 lr:1.0000e-02
2023-04-02 19:13:08,914 			Learning rate: weights:   1.000e-02    
2023-04-02 19:13:08,914 			Last test performance: 98.97%
2023-04-02 19:13:08,914 ----------------
2023-04-02 19:13:13,455   25  => 102   		Training 486 pattern with 99.58% 	Forward time: 	 4.41 sec
2023-04-02 19:13:13,455 			Loss:    1.146e-02    			Backward time: 	 0.13 sec 
2023-04-02 19:13:13,455 ADAM: Layer 0 -> dw_min:9.9602e-01  dw_max:1.0063e+00 lr:1.0000e-02
2023-04-02 19:13:13,456 ADAM: Layer 1 -> dw_min:9.8628e-01  dw_max:1.0114e+00 lr:1.0000e-02
2023-04-02 19:13:13,456 ADAM: Layer 2 -> dw_min:9.8543e-01  dw_max:1.0119e+00 lr:1.0000e-02
2023-04-02 19:13:13,456 ADAM: Layer 3 -> dw_min:9.9717e-01  dw_max:1.0038e+00 lr:1.0000e-02
2023-04-02 19:13:13,533 			Learning rate: weights:   1.000e-02    
2023-04-02 19:13:13,533 			Last test performance: 98.97%
2023-04-02 19:13:13,533 ----------------
2023-04-02 19:13:18,069   25  => 103   		Training 486 pattern with 100.00% 	Forward time: 	 4.40 sec
2023-04-02 19:13:18,069 			Loss:    1.900e-03    			Backward time: 	 0.13 sec 
2023-04-02 19:13:18,069 ADAM: Layer 0 -> dw_min:9.9647e-01  dw_max:1.0058e+00 lr:1.0000e-02
2023-04-02 19:13:18,069 ADAM: Layer 1 -> dw_min:9.8764e-01  dw_max:1.0103e+00 lr:1.0000e-02
2023-04-02 19:13:18,069 ADAM: Layer 2 -> dw_min:9.8687e-01  dw_max:1.0107e+00 lr:1.0000e-02
2023-04-02 19:13:18,069 ADAM: Layer 3 -> dw_min:9.9765e-01  dw_max:1.0034e+00 lr:1.0000e-02
2023-04-02 19:13:18,092 			Learning rate: weights:   1.000e-02    
2023-04-02 19:13:18,092 			Last test performance: 98.97%
2023-04-02 19:13:18,092 ----------------
2023-04-02 19:13:22,629   25  => 104   		Training 486 pattern with 99.58% 	Forward time: 	 4.40 sec
2023-04-02 19:13:22,629 			Loss:    8.264e-03    			Backward time: 	 0.13 sec 
2023-04-02 19:13:22,629 ADAM: Layer 0 -> dw_min:9.9651e-01  dw_max:1.0050e+00 lr:1.0000e-02
2023-04-02 19:13:22,629 ADAM: Layer 1 -> dw_min:9.8886e-01  dw_max:1.0092e+00 lr:1.0000e-02
2023-04-02 19:13:22,629 ADAM: Layer 2 -> dw_min:9.8515e-01  dw_max:1.0117e+00 lr:1.0000e-02
2023-04-02 19:13:22,629 ADAM: Layer 3 -> dw_min:9.9517e-01  dw_max:1.0064e+00 lr:1.0000e-02
2023-04-02 19:13:22,708 			Learning rate: weights:   1.000e-02    
2023-04-02 19:13:22,708 			Last test performance: 98.97%
2023-04-02 19:13:22,708 ----------------
2023-04-02 19:13:27,244   25  => 105   		Training 486 pattern with 99.79% 	Forward time: 	 4.40 sec
2023-04-02 19:13:27,244 			Loss:    2.692e-03    			Backward time: 	 0.13 sec 
2023-04-02 19:13:27,244 ADAM: Layer 0 -> dw_min:9.9644e-01  dw_max:1.0045e+00 lr:1.0000e-02
2023-04-02 19:13:27,244 ADAM: Layer 1 -> dw_min:9.8997e-01  dw_max:1.0086e+00 lr:1.0000e-02
2023-04-02 19:13:27,245 ADAM: Layer 2 -> dw_min:9.8663e-01  dw_max:1.0109e+00 lr:1.0000e-02
2023-04-02 19:13:27,245 ADAM: Layer 3 -> dw_min:9.9565e-01  dw_max:1.0057e+00 lr:1.0000e-02
2023-04-02 19:13:27,321 			Learning rate: weights:   1.000e-02    
2023-04-02 19:13:27,321 			Last test performance: 98.97%
2023-04-02 19:13:27,321 ----------------
2023-04-02 19:13:31,856   25  => 106   		Training 486 pattern with 99.58% 	Forward time: 	 4.40 sec
2023-04-02 19:13:31,856 			Loss:    1.170e-02    			Backward time: 	 0.13 sec 
2023-04-02 19:13:31,856 ADAM: Layer 0 -> dw_min:9.9670e-01  dw_max:1.0045e+00 lr:1.0000e-02
2023-04-02 19:13:31,857 ADAM: Layer 1 -> dw_min:9.8916e-01  dw_max:1.0112e+00 lr:1.0000e-02
2023-04-02 19:13:31,857 ADAM: Layer 2 -> dw_min:9.8566e-01  dw_max:1.0144e+00 lr:1.0000e-02
2023-04-02 19:13:31,857 ADAM: Layer 3 -> dw_min:9.9676e-01  dw_max:1.0051e+00 lr:1.0000e-02
2023-04-02 19:13:31,957 			Learning rate: weights:   1.000e-02    
2023-04-02 19:13:31,957 			Last test performance: 98.97%
2023-04-02 19:13:31,957 ----------------
2023-04-02 19:13:36,493   25  => 107   		Training 486 pattern with 99.58% 	Forward time: 	 4.40 sec
2023-04-02 19:13:36,494 			Loss:    6.380e-03    			Backward time: 	 0.13 sec 
2023-04-02 19:13:36,494 ADAM: Layer 0 -> dw_min:9.9628e-01  dw_max:1.0039e+00 lr:1.0000e-02
2023-04-02 19:13:36,494 ADAM: Layer 1 -> dw_min:9.8835e-01  dw_max:1.0100e+00 lr:1.0000e-02
2023-04-02 19:13:36,494 ADAM: Layer 2 -> dw_min:9.8598e-01  dw_max:1.0130e+00 lr:1.0000e-02
2023-04-02 19:13:36,494 ADAM: Layer 3 -> dw_min:9.9481e-01  dw_max:1.0069e+00 lr:1.0000e-02
2023-04-02 19:13:36,574 			Learning rate: weights:   1.000e-02    
2023-04-02 19:13:36,574 			Last test performance: 98.97%
2023-04-02 19:13:36,574 ----------------
2023-04-02 19:13:41,109   25  => 108   		Training 486 pattern with 99.58% 	Forward time: 	 4.40 sec
2023-04-02 19:13:41,109 			Loss:    1.374e-02    			Backward time: 	 0.13 sec 
2023-04-02 19:13:41,109 ADAM: Layer 0 -> dw_min:9.9614e-01  dw_max:1.0037e+00 lr:1.0000e-02
2023-04-02 19:13:41,109 ADAM: Layer 1 -> dw_min:9.8717e-01  dw_max:1.0089e+00 lr:1.0000e-02
2023-04-02 19:13:41,109 ADAM: Layer 2 -> dw_min:9.8568e-01  dw_max:1.0144e+00 lr:1.0000e-02
2023-04-02 19:13:41,110 ADAM: Layer 3 -> dw_min:9.9541e-01  dw_max:1.0062e+00 lr:1.0000e-02
2023-04-02 19:13:41,132 			Learning rate: weights:   1.000e-02    
2023-04-02 19:13:41,132 			Last test performance: 98.97%
2023-04-02 19:13:41,132 ----------------
2023-04-02 19:13:45,668   25  => 109   		Training 486 pattern with 99.58% 	Forward time: 	 4.40 sec
2023-04-02 19:13:45,668 			Loss:    1.739e-02    			Backward time: 	 0.13 sec 
2023-04-02 19:13:45,669 ADAM: Layer 0 -> dw_min:9.9669e-01  dw_max:1.0033e+00 lr:1.0000e-02
2023-04-02 19:13:45,669 ADAM: Layer 1 -> dw_min:9.8865e-01  dw_max:1.0102e+00 lr:1.0000e-02
2023-04-02 19:13:45,669 ADAM: Layer 2 -> dw_min:9.8544e-01  dw_max:1.0134e+00 lr:1.0000e-02
2023-04-02 19:13:45,669 ADAM: Layer 3 -> dw_min:9.9373e-01  dw_max:1.0055e+00 lr:1.0000e-02
2023-04-02 19:13:45,690 			Learning rate: weights:   1.000e-02    
2023-04-02 19:13:45,690 			Last test performance: 98.97%
2023-04-02 19:13:45,691 ----------------
2023-04-02 19:13:50,225   25  => 110   		Training 486 pattern with 99.58% 	Forward time: 	 4.40 sec
2023-04-02 19:13:50,226 			Loss:    6.282e-03    			Backward time: 	 0.13 sec 
2023-04-02 19:13:50,226 ADAM: Layer 0 -> dw_min:9.9647e-01  dw_max:1.0034e+00 lr:1.0000e-02
2023-04-02 19:13:50,226 ADAM: Layer 1 -> dw_min:9.8982e-01  dw_max:1.0091e+00 lr:1.0000e-02
2023-04-02 19:13:50,226 ADAM: Layer 2 -> dw_min:9.8689e-01  dw_max:1.0121e+00 lr:1.0000e-02
2023-04-02 19:13:50,226 ADAM: Layer 3 -> dw_min:9.9541e-01  dw_max:1.0050e+00 lr:1.0000e-02
2023-04-02 19:13:50,307 			Learning rate: weights:   1.000e-02    
2023-04-02 19:13:50,307 			Last test performance: 98.97%
2023-04-02 19:13:50,307 ----------------
2023-04-02 19:13:54,843   25  => 111   		Training 486 pattern with 99.38% 	Forward time: 	 4.40 sec
2023-04-02 19:13:54,843 			Loss:    1.656e-02    			Backward time: 	 0.13 sec 
2023-04-02 19:13:54,844 ADAM: Layer 0 -> dw_min:9.9553e-01  dw_max:1.0031e+00 lr:1.0000e-02
2023-04-02 19:13:54,844 ADAM: Layer 1 -> dw_min:9.8743e-01  dw_max:1.0080e+00 lr:1.0000e-02
2023-04-02 19:13:54,844 ADAM: Layer 2 -> dw_min:9.8560e-01  dw_max:1.0137e+00 lr:1.0000e-02
2023-04-02 19:13:54,844 ADAM: Layer 3 -> dw_min:9.9604e-01  dw_max:1.0052e+00 lr:1.0000e-02
2023-04-02 19:13:54,901 			Learning rate: weights:   1.000e-02    
2023-04-02 19:13:54,901 			Last test performance: 98.97%
2023-04-02 19:13:54,901 ----------------
2023-04-02 19:13:59,436   25  => 112   		Training 486 pattern with 100.00% 	Forward time: 	 4.40 sec
2023-04-02 19:13:59,436 			Loss:    1.379e-03    			Backward time: 	 0.13 sec 
2023-04-02 19:13:59,436 ADAM: Layer 0 -> dw_min:9.9600e-01  dw_max:1.0029e+00 lr:1.0000e-02
2023-04-02 19:13:59,436 ADAM: Layer 1 -> dw_min:9.8868e-01  dw_max:1.0072e+00 lr:1.0000e-02
2023-04-02 19:13:59,436 ADAM: Layer 2 -> dw_min:9.8704e-01  dw_max:1.0123e+00 lr:1.0000e-02
2023-04-02 19:13:59,437 ADAM: Layer 3 -> dw_min:9.9639e-01  dw_max:1.0047e+00 lr:1.0000e-02
2023-04-02 19:13:59,458 			Learning rate: weights:   1.000e-02    
2023-04-02 19:13:59,458 			Last test performance: 98.97%
2023-04-02 19:13:59,458 ----------------
2023-04-02 19:14:03,994   25  => 113   		Training 486 pattern with 99.58% 	Forward time: 	 4.40 sec
2023-04-02 19:14:03,994 			Loss:    5.572e-03    			Backward time: 	 0.13 sec 
2023-04-02 19:14:03,995 ADAM: Layer 0 -> dw_min:9.9608e-01  dw_max:1.0030e+00 lr:1.0000e-02
2023-04-02 19:14:03,995 ADAM: Layer 1 -> dw_min:9.9051e-01  dw_max:1.0128e+00 lr:1.0000e-02
2023-04-02 19:14:03,995 ADAM: Layer 2 -> dw_min:9.8664e-01  dw_max:1.0124e+00 lr:1.0000e-02
2023-04-02 19:14:03,995 ADAM: Layer 3 -> dw_min:9.9504e-01  dw_max:1.0057e+00 lr:1.0000e-02
2023-04-02 19:14:04,088 			Learning rate: weights:   1.000e-02    
2023-04-02 19:14:04,088 			Last test performance: 98.97%
2023-04-02 19:14:04,088 ----------------
2023-04-02 19:14:08,623   25  => 114   		Training 486 pattern with 99.79% 	Forward time: 	 4.40 sec
2023-04-02 19:14:08,624 			Loss:    7.129e-03    			Backward time: 	 0.13 sec 
2023-04-02 19:14:08,624 ADAM: Layer 0 -> dw_min:9.9601e-01  dw_max:1.0050e+00 lr:1.0000e-02
2023-04-02 19:14:08,624 ADAM: Layer 1 -> dw_min:9.9077e-01  dw_max:1.0118e+00 lr:1.0000e-02
2023-04-02 19:14:08,624 ADAM: Layer 2 -> dw_min:9.8797e-01  dw_max:1.0131e+00 lr:1.0000e-02
2023-04-02 19:14:08,624 ADAM: Layer 3 -> dw_min:9.9553e-01  dw_max:1.0051e+00 lr:1.0000e-02
2023-04-02 19:14:08,644 			Learning rate: weights:   1.000e-02    
2023-04-02 19:14:08,644 			Last test performance: 98.97%
2023-04-02 19:14:08,644 ----------------
2023-04-02 19:14:13,185   25  => 115   		Training 486 pattern with 99.79% 	Forward time: 	 4.41 sec
2023-04-02 19:14:13,185 			Loss:    4.021e-03    			Backward time: 	 0.13 sec 
2023-04-02 19:14:13,185 ADAM: Layer 0 -> dw_min:9.9650e-01  dw_max:1.0043e+00 lr:1.0000e-02
2023-04-02 19:14:13,186 ADAM: Layer 1 -> dw_min:9.9169e-01  dw_max:1.0110e+00 lr:1.0000e-02
2023-04-02 19:14:13,186 ADAM: Layer 2 -> dw_min:9.8649e-01  dw_max:1.0118e+00 lr:1.0000e-02
2023-04-02 19:14:13,186 ADAM: Layer 3 -> dw_min:9.9628e-01  dw_max:1.0046e+00 lr:1.0000e-02
2023-04-02 19:14:13,246 			Learning rate: weights:   1.000e-02    
2023-04-02 19:14:13,247 			Last test performance: 98.97%
2023-04-02 19:14:13,247 ----------------
2023-04-02 19:14:17,783   25  => 116   		Training 486 pattern with 99.79% 	Forward time: 	 4.40 sec
2023-04-02 19:14:17,783 			Loss:    7.945e-03    			Backward time: 	 0.13 sec 
2023-04-02 19:14:17,783 ADAM: Layer 0 -> dw_min:9.9713e-01  dw_max:1.0035e+00 lr:1.0000e-02
2023-04-02 19:14:17,783 ADAM: Layer 1 -> dw_min:9.9219e-01  dw_max:1.0100e+00 lr:1.0000e-02
2023-04-02 19:14:17,783 ADAM: Layer 2 -> dw_min:9.8594e-01  dw_max:1.0136e+00 lr:1.0000e-02
2023-04-02 19:14:17,783 ADAM: Layer 3 -> dw_min:9.9667e-01  dw_max:1.0056e+00 lr:1.0000e-02
2023-04-02 19:14:17,877 			Learning rate: weights:   1.000e-02    
2023-04-02 19:14:17,877 			Last test performance: 98.97%
2023-04-02 19:14:17,877 ----------------
2023-04-02 19:14:22,414   25  => 117   		Training 486 pattern with 100.00% 	Forward time: 	 4.40 sec
2023-04-02 19:14:22,414 			Loss:    1.277e-03    			Backward time: 	 0.13 sec 
2023-04-02 19:14:22,414 ADAM: Layer 0 -> dw_min:9.9744e-01  dw_max:1.0030e+00 lr:1.0000e-02
2023-04-02 19:14:22,415 ADAM: Layer 1 -> dw_min:9.9279e-01  dw_max:1.0087e+00 lr:1.0000e-02
2023-04-02 19:14:22,415 ADAM: Layer 2 -> dw_min:9.8734e-01  dw_max:1.0122e+00 lr:1.0000e-02
2023-04-02 19:14:22,415 ADAM: Layer 3 -> dw_min:9.9695e-01  dw_max:1.0051e+00 lr:1.0000e-02
2023-04-02 19:14:22,486 			Learning rate: weights:   1.000e-02    
2023-04-02 19:14:22,486 			Last test performance: 98.97%
2023-04-02 19:14:22,486 ----------------
2023-04-02 19:14:27,022   25  => 118   		Training 486 pattern with 99.79% 	Forward time: 	 4.40 sec
2023-04-02 19:14:27,022 			Loss:    4.961e-03    			Backward time: 	 0.13 sec 
2023-04-02 19:14:27,022 ADAM: Layer 0 -> dw_min:9.9635e-01  dw_max:1.0029e+00 lr:1.0000e-02
2023-04-02 19:14:27,022 ADAM: Layer 1 -> dw_min:9.9196e-01  dw_max:1.0082e+00 lr:1.0000e-02
2023-04-02 19:14:27,022 ADAM: Layer 2 -> dw_min:9.8860e-01  dw_max:1.0119e+00 lr:1.0000e-02
2023-04-02 19:14:27,022 ADAM: Layer 3 -> dw_min:9.9729e-01  dw_max:1.0046e+00 lr:1.0000e-02
2023-04-02 19:14:27,045 			Learning rate: weights:   1.000e-02    
2023-04-02 19:14:27,045 			Last test performance: 98.97%
2023-04-02 19:14:27,045 ----------------
2023-04-02 19:14:31,581   25  => 119   		Training 486 pattern with 100.00% 	Forward time: 	 4.40 sec
2023-04-02 19:14:31,581 			Loss:    1.589e-03    			Backward time: 	 0.13 sec 
2023-04-02 19:14:31,581 ADAM: Layer 0 -> dw_min:9.9665e-01  dw_max:1.0027e+00 lr:1.0000e-02
2023-04-02 19:14:31,581 ADAM: Layer 1 -> dw_min:9.9271e-01  dw_max:1.0075e+00 lr:1.0000e-02
2023-04-02 19:14:31,581 ADAM: Layer 2 -> dw_min:9.8833e-01  dw_max:1.0107e+00 lr:1.0000e-02
2023-04-02 19:14:31,581 ADAM: Layer 3 -> dw_min:9.9756e-01  dw_max:1.0041e+00 lr:1.0000e-02
2023-04-02 19:14:31,613 			Learning rate: weights:   1.000e-02    
2023-04-02 19:14:31,613 			Last test performance: 98.97%
2023-04-02 19:14:31,613 ----------------
2023-04-02 19:14:36,149   25  => 120   		Training 486 pattern with 99.38% 	Forward time: 	 4.40 sec
2023-04-02 19:14:36,149 			Loss:    6.552e-03    			Backward time: 	 0.13 sec 
2023-04-02 19:14:36,150 ADAM: Layer 0 -> dw_min:9.9634e-01  dw_max:1.0031e+00 lr:1.0000e-02
2023-04-02 19:14:36,150 ADAM: Layer 1 -> dw_min:9.8910e-01  dw_max:1.0073e+00 lr:1.0000e-02
2023-04-02 19:14:36,150 ADAM: Layer 2 -> dw_min:9.8949e-01  dw_max:1.0130e+00 lr:1.0000e-02
2023-04-02 19:14:36,150 ADAM: Layer 3 -> dw_min:9.9655e-01  dw_max:1.0037e+00 lr:1.0000e-02
2023-04-02 19:14:36,258 			Learning rate: weights:   1.000e-02    
2023-04-02 19:14:36,258 			Last test performance: 98.97%
2023-04-02 19:14:36,258 ----------------
2023-04-02 19:14:40,794   25  => 121   		Training 486 pattern with 99.17% 	Forward time: 	 4.40 sec
2023-04-02 19:14:40,794 			Loss:    1.587e-02    			Backward time: 	 0.13 sec 
2023-04-02 19:14:40,794 ADAM: Layer 0 -> dw_min:9.9650e-01  dw_max:1.0030e+00 lr:1.0000e-02
2023-04-02 19:14:40,794 ADAM: Layer 1 -> dw_min:9.8729e-01  dw_max:1.0089e+00 lr:1.0000e-02
2023-04-02 19:14:40,794 ADAM: Layer 2 -> dw_min:9.8331e-01  dw_max:1.0147e+00 lr:1.0000e-02
2023-04-02 19:14:40,795 ADAM: Layer 3 -> dw_min:9.9234e-01  dw_max:1.0050e+00 lr:1.0000e-02
2023-04-02 19:14:40,874 			Learning rate: weights:   1.000e-02    
2023-04-02 19:14:40,874 			Last test performance: 98.97%
2023-04-02 19:14:40,874 ----------------
2023-04-02 19:14:45,409   25  => 122   		Training 486 pattern with 99.17% 	Forward time: 	 4.40 sec
2023-04-02 19:14:45,409 			Loss:    1.594e-02    			Backward time: 	 0.13 sec 
2023-04-02 19:14:45,409 ADAM: Layer 0 -> dw_min:9.9559e-01  dw_max:1.0054e+00 lr:1.0000e-02
2023-04-02 19:14:45,410 ADAM: Layer 1 -> dw_min:9.8777e-01  dw_max:1.0079e+00 lr:1.0000e-02
2023-04-02 19:14:45,410 ADAM: Layer 2 -> dw_min:9.8491e-01  dw_max:1.0160e+00 lr:1.0000e-02
2023-04-02 19:14:45,410 ADAM: Layer 3 -> dw_min:9.9292e-01  dw_max:1.0047e+00 lr:1.0000e-02
2023-04-02 19:14:45,538 			Learning rate: weights:   1.000e-02    
2023-04-02 19:14:45,538 			Last test performance: 98.97%
2023-04-02 19:14:45,538 ----------------
2023-04-02 19:14:50,074   25  => 123   		Training 486 pattern with 99.79% 	Forward time: 	 4.40 sec
2023-04-02 19:14:50,074 			Loss:    6.996e-03    			Backward time: 	 0.13 sec 
2023-04-02 19:14:50,075 ADAM: Layer 0 -> dw_min:9.9540e-01  dw_max:1.0052e+00 lr:1.0000e-02
2023-04-02 19:14:50,075 ADAM: Layer 1 -> dw_min:9.8796e-01  dw_max:1.0082e+00 lr:1.0000e-02
2023-04-02 19:14:50,075 ADAM: Layer 2 -> dw_min:9.8514e-01  dw_max:1.0144e+00 lr:1.0000e-02
2023-04-02 19:14:50,075 ADAM: Layer 3 -> dw_min:9.9350e-01  dw_max:1.0042e+00 lr:1.0000e-02
2023-04-02 19:14:50,182 			Learning rate: weights:   1.000e-02    
2023-04-02 19:14:50,182 			Last test performance: 98.97%
2023-04-02 19:14:50,182 ----------------
2023-04-02 19:14:54,718   25  => 124   		Training 486 pattern with 99.79% 	Forward time: 	 4.40 sec
2023-04-02 19:14:54,718 			Loss:    1.090e-02    			Backward time: 	 0.13 sec 
2023-04-02 19:14:54,718 ADAM: Layer 0 -> dw_min:9.9539e-01  dw_max:1.0059e+00 lr:1.0000e-02
2023-04-02 19:14:54,718 ADAM: Layer 1 -> dw_min:9.8772e-01  dw_max:1.0116e+00 lr:1.0000e-02
2023-04-02 19:14:54,718 ADAM: Layer 2 -> dw_min:9.8669e-01  dw_max:1.0154e+00 lr:1.0000e-02
2023-04-02 19:14:54,719 ADAM: Layer 3 -> dw_min:9.9216e-01  dw_max:1.0045e+00 lr:1.0000e-02
2023-04-02 19:14:54,823 
2023-04-02 19:14:54,823 Testing:
2023-04-02 19:14:55,044 		24 of 10000 with 95.83% 	 Time used:  0.22 sec
2023-04-02 19:14:55,263 		48 of 10000 with 95.83% 	 Time used:  0.22 sec
2023-04-02 19:14:55,483 		72 of 10000 with 97.22% 	 Time used:  0.22 sec
2023-04-02 19:14:55,702 		96 of 10000 with 96.88% 	 Time used:  0.22 sec
2023-04-02 19:14:55,922 		120 of 10000 with 97.50% 	 Time used:  0.22 sec
2023-04-02 19:14:56,142 		144 of 10000 with 97.22% 	 Time used:  0.22 sec
2023-04-02 19:14:56,361 		168 of 10000 with 97.62% 	 Time used:  0.22 sec
2023-04-02 19:14:56,580 		192 of 10000 with 97.92% 	 Time used:  0.22 sec
2023-04-02 19:14:56,800 		216 of 10000 with 97.69% 	 Time used:  0.22 sec
2023-04-02 19:14:57,020 		240 of 10000 with 97.92% 	 Time used:  0.22 sec
2023-04-02 19:14:57,239 		264 of 10000 with 98.11% 	 Time used:  0.22 sec
2023-04-02 19:14:57,459 		288 of 10000 with 98.26% 	 Time used:  0.22 sec
2023-04-02 19:14:57,678 		312 of 10000 with 98.08% 	 Time used:  0.22 sec
2023-04-02 19:14:57,898 		336 of 10000 with 98.21% 	 Time used:  0.22 sec
2023-04-02 19:14:58,118 		360 of 10000 with 98.33% 	 Time used:  0.22 sec
2023-04-02 19:14:58,337 		384 of 10000 with 98.44% 	 Time used:  0.22 sec
2023-04-02 19:14:58,557 		408 of 10000 with 98.53% 	 Time used:  0.22 sec
2023-04-02 19:14:58,777 		432 of 10000 with 98.61% 	 Time used:  0.22 sec
2023-04-02 19:14:58,996 		456 of 10000 with 98.46% 	 Time used:  0.22 sec
2023-04-02 19:14:59,216 		480 of 10000 with 98.54% 	 Time used:  0.22 sec
2023-04-02 19:14:59,435 		504 of 10000 with 98.61% 	 Time used:  0.22 sec
2023-04-02 19:14:59,655 		528 of 10000 with 98.48% 	 Time used:  0.22 sec
2023-04-02 19:14:59,875 		552 of 10000 with 98.55% 	 Time used:  0.22 sec
2023-04-02 19:15:00,094 		576 of 10000 with 98.44% 	 Time used:  0.22 sec
2023-04-02 19:15:00,314 		600 of 10000 with 98.50% 	 Time used:  0.22 sec
2023-04-02 19:15:00,534 		624 of 10000 with 98.56% 	 Time used:  0.22 sec
2023-04-02 19:15:00,753 		648 of 10000 with 98.61% 	 Time used:  0.22 sec
2023-04-02 19:15:00,973 		672 of 10000 with 98.66% 	 Time used:  0.22 sec
2023-04-02 19:15:01,193 		696 of 10000 with 98.71% 	 Time used:  0.22 sec
2023-04-02 19:15:01,412 		720 of 10000 with 98.75% 	 Time used:  0.22 sec
2023-04-02 19:15:01,632 		744 of 10000 with 98.79% 	 Time used:  0.22 sec
2023-04-02 19:15:01,852 		768 of 10000 with 98.83% 	 Time used:  0.22 sec
2023-04-02 19:15:02,072 		792 of 10000 with 98.86% 	 Time used:  0.22 sec
2023-04-02 19:15:02,292 		816 of 10000 with 98.90% 	 Time used:  0.22 sec
2023-04-02 19:15:02,512 		840 of 10000 with 98.93% 	 Time used:  0.22 sec
2023-04-02 19:15:02,731 		864 of 10000 with 98.73% 	 Time used:  0.22 sec
2023-04-02 19:15:02,951 		888 of 10000 with 98.76% 	 Time used:  0.22 sec
2023-04-02 19:15:03,171 		912 of 10000 with 98.57% 	 Time used:  0.22 sec
2023-04-02 19:15:03,391 		936 of 10000 with 98.61% 	 Time used:  0.22 sec
2023-04-02 19:15:03,610 		960 of 10000 with 98.65% 	 Time used:  0.22 sec
2023-04-02 19:15:03,830 		984 of 10000 with 98.68% 	 Time used:  0.22 sec
2023-04-02 19:15:04,050 		1008 of 10000 with 98.71% 	 Time used:  0.22 sec
2023-04-02 19:15:04,270 		1032 of 10000 with 98.74% 	 Time used:  0.22 sec
2023-04-02 19:15:04,489 		1056 of 10000 with 98.77% 	 Time used:  0.22 sec
2023-04-02 19:15:04,709 		1080 of 10000 with 98.70% 	 Time used:  0.22 sec
2023-04-02 19:15:04,929 		1104 of 10000 with 98.73% 	 Time used:  0.22 sec
2023-04-02 19:15:05,149 		1128 of 10000 with 98.76% 	 Time used:  0.22 sec
2023-04-02 19:15:05,368 		1152 of 10000 with 98.78% 	 Time used:  0.22 sec
2023-04-02 19:15:05,588 		1176 of 10000 with 98.81% 	 Time used:  0.22 sec
2023-04-02 19:15:05,808 		1200 of 10000 with 98.83% 	 Time used:  0.22 sec
2023-04-02 19:15:06,027 		1224 of 10000 with 98.86% 	 Time used:  0.22 sec
2023-04-02 19:15:06,247 		1248 of 10000 with 98.88% 	 Time used:  0.22 sec
2023-04-02 19:15:06,467 		1272 of 10000 with 98.90% 	 Time used:  0.22 sec
2023-04-02 19:15:06,686 		1296 of 10000 with 98.84% 	 Time used:  0.22 sec
2023-04-02 19:15:06,906 		1320 of 10000 with 98.86% 	 Time used:  0.22 sec
2023-04-02 19:15:07,126 		1344 of 10000 with 98.88% 	 Time used:  0.22 sec
2023-04-02 19:15:07,345 		1368 of 10000 with 98.90% 	 Time used:  0.22 sec
2023-04-02 19:15:07,565 		1392 of 10000 with 98.92% 	 Time used:  0.22 sec
2023-04-02 19:15:07,785 		1416 of 10000 with 98.94% 	 Time used:  0.22 sec
2023-04-02 19:15:08,004 		1440 of 10000 with 98.96% 	 Time used:  0.22 sec
2023-04-02 19:15:08,224 		1464 of 10000 with 98.98% 	 Time used:  0.22 sec
2023-04-02 19:15:08,444 		1488 of 10000 with 98.92% 	 Time used:  0.22 sec
2023-04-02 19:15:08,663 		1512 of 10000 with 98.94% 	 Time used:  0.22 sec
2023-04-02 19:15:08,883 		1536 of 10000 with 98.96% 	 Time used:  0.22 sec
2023-04-02 19:15:09,103 		1560 of 10000 with 98.97% 	 Time used:  0.22 sec
2023-04-02 19:15:09,323 		1584 of 10000 with 98.99% 	 Time used:  0.22 sec
2023-04-02 19:15:09,543 		1608 of 10000 with 99.00% 	 Time used:  0.22 sec
2023-04-02 19:15:09,763 		1632 of 10000 with 98.96% 	 Time used:  0.22 sec
2023-04-02 19:15:09,982 		1656 of 10000 with 98.97% 	 Time used:  0.22 sec
2023-04-02 19:15:10,202 		1680 of 10000 with 98.99% 	 Time used:  0.22 sec
2023-04-02 19:15:10,421 		1704 of 10000 with 99.00% 	 Time used:  0.22 sec
2023-04-02 19:15:10,641 		1728 of 10000 with 99.02% 	 Time used:  0.22 sec
2023-04-02 19:15:10,861 		1752 of 10000 with 99.03% 	 Time used:  0.22 sec
2023-04-02 19:15:11,080 		1776 of 10000 with 99.04% 	 Time used:  0.22 sec
2023-04-02 19:15:11,302 		1800 of 10000 with 99.06% 	 Time used:  0.22 sec
2023-04-02 19:15:11,522 		1824 of 10000 with 99.07% 	 Time used:  0.22 sec
2023-04-02 19:15:11,741 		1848 of 10000 with 99.08% 	 Time used:  0.22 sec
2023-04-02 19:15:11,961 		1872 of 10000 with 99.04% 	 Time used:  0.22 sec
2023-04-02 19:15:12,182 		1896 of 10000 with 99.05% 	 Time used:  0.22 sec
2023-04-02 19:15:12,401 		1920 of 10000 with 99.06% 	 Time used:  0.22 sec
2023-04-02 19:15:12,622 		1944 of 10000 with 99.07% 	 Time used:  0.22 sec
2023-04-02 19:15:12,842 		1968 of 10000 with 98.98% 	 Time used:  0.22 sec
2023-04-02 19:15:13,061 		1992 of 10000 with 99.00% 	 Time used:  0.22 sec
2023-04-02 19:15:13,281 		2016 of 10000 with 99.01% 	 Time used:  0.22 sec
2023-04-02 19:15:13,501 		2040 of 10000 with 99.02% 	 Time used:  0.22 sec
2023-04-02 19:15:13,720 		2064 of 10000 with 99.03% 	 Time used:  0.22 sec
2023-04-02 19:15:13,940 		2088 of 10000 with 99.04% 	 Time used:  0.22 sec
2023-04-02 19:15:14,159 		2112 of 10000 with 99.05% 	 Time used:  0.22 sec
2023-04-02 19:15:14,379 		2136 of 10000 with 99.06% 	 Time used:  0.22 sec
2023-04-02 19:15:14,599 		2160 of 10000 with 99.07% 	 Time used:  0.22 sec
2023-04-02 19:15:14,818 		2184 of 10000 with 99.08% 	 Time used:  0.22 sec
2023-04-02 19:15:15,038 		2208 of 10000 with 99.09% 	 Time used:  0.22 sec
2023-04-02 19:15:15,257 		2232 of 10000 with 99.10% 	 Time used:  0.22 sec
2023-04-02 19:15:15,477 		2256 of 10000 with 99.11% 	 Time used:  0.22 sec
2023-04-02 19:15:15,697 		2280 of 10000 with 99.12% 	 Time used:  0.22 sec
2023-04-02 19:15:15,916 		2304 of 10000 with 99.13% 	 Time used:  0.22 sec
2023-04-02 19:15:16,136 		2328 of 10000 with 99.14% 	 Time used:  0.22 sec
2023-04-02 19:15:16,355 		2352 of 10000 with 99.15% 	 Time used:  0.22 sec
2023-04-02 19:15:16,575 		2376 of 10000 with 99.12% 	 Time used:  0.22 sec
2023-04-02 19:15:16,794 		2400 of 10000 with 99.12% 	 Time used:  0.22 sec
2023-04-02 19:15:17,014 		2424 of 10000 with 99.09% 	 Time used:  0.22 sec
2023-04-02 19:15:17,234 		2448 of 10000 with 99.10% 	 Time used:  0.22 sec
2023-04-02 19:15:17,454 		2472 of 10000 with 99.11% 	 Time used:  0.22 sec
2023-04-02 19:15:17,673 		2496 of 10000 with 99.12% 	 Time used:  0.22 sec
2023-04-02 19:15:17,893 		2520 of 10000 with 99.13% 	 Time used:  0.22 sec
2023-04-02 19:15:18,113 		2544 of 10000 with 99.14% 	 Time used:  0.22 sec
2023-04-02 19:15:18,332 		2568 of 10000 with 99.14% 	 Time used:  0.22 sec
2023-04-02 19:15:18,552 		2592 of 10000 with 99.15% 	 Time used:  0.22 sec
2023-04-02 19:15:18,772 		2616 of 10000 with 99.12% 	 Time used:  0.22 sec
2023-04-02 19:15:18,991 		2640 of 10000 with 99.13% 	 Time used:  0.22 sec
2023-04-02 19:15:19,211 		2664 of 10000 with 99.14% 	 Time used:  0.22 sec
2023-04-02 19:15:19,431 		2688 of 10000 with 99.14% 	 Time used:  0.22 sec
2023-04-02 19:15:19,650 		2712 of 10000 with 99.15% 	 Time used:  0.22 sec
2023-04-02 19:15:19,870 		2736 of 10000 with 99.16% 	 Time used:  0.22 sec
2023-04-02 19:15:20,090 		2760 of 10000 with 99.17% 	 Time used:  0.22 sec
2023-04-02 19:15:20,309 		2784 of 10000 with 99.17% 	 Time used:  0.22 sec
2023-04-02 19:15:20,529 		2808 of 10000 with 99.18% 	 Time used:  0.22 sec
2023-04-02 19:15:20,749 		2832 of 10000 with 99.19% 	 Time used:  0.22 sec
2023-04-02 19:15:20,968 		2856 of 10000 with 99.19% 	 Time used:  0.22 sec
2023-04-02 19:15:21,188 		2880 of 10000 with 99.20% 	 Time used:  0.22 sec
2023-04-02 19:15:21,409 		2904 of 10000 with 99.17% 	 Time used:  0.22 sec
2023-04-02 19:15:21,628 		2928 of 10000 with 99.18% 	 Time used:  0.22 sec
2023-04-02 19:15:21,848 		2952 of 10000 with 99.19% 	 Time used:  0.22 sec
2023-04-02 19:15:22,068 		2976 of 10000 with 99.19% 	 Time used:  0.22 sec
2023-04-02 19:15:22,287 		3000 of 10000 with 99.20% 	 Time used:  0.22 sec
2023-04-02 19:15:22,507 		3024 of 10000 with 99.21% 	 Time used:  0.22 sec
2023-04-02 19:15:22,727 		3048 of 10000 with 99.21% 	 Time used:  0.22 sec
2023-04-02 19:15:22,946 		3072 of 10000 with 99.22% 	 Time used:  0.22 sec
2023-04-02 19:15:23,166 		3096 of 10000 with 99.22% 	 Time used:  0.22 sec
2023-04-02 19:15:23,386 		3120 of 10000 with 99.23% 	 Time used:  0.22 sec
2023-04-02 19:15:23,605 		3144 of 10000 with 99.24% 	 Time used:  0.22 sec
2023-04-02 19:15:23,825 		3168 of 10000 with 99.24% 	 Time used:  0.22 sec
2023-04-02 19:15:24,044 		3192 of 10000 with 99.22% 	 Time used:  0.22 sec
2023-04-02 19:15:24,264 		3216 of 10000 with 99.22% 	 Time used:  0.22 sec
2023-04-02 19:15:24,484 		3240 of 10000 with 99.23% 	 Time used:  0.22 sec
2023-04-02 19:15:24,704 		3264 of 10000 with 99.23% 	 Time used:  0.22 sec
2023-04-02 19:15:24,923 		3288 of 10000 with 99.21% 	 Time used:  0.22 sec
2023-04-02 19:15:25,143 		3312 of 10000 with 99.21% 	 Time used:  0.22 sec
2023-04-02 19:15:25,363 		3336 of 10000 with 99.22% 	 Time used:  0.22 sec
2023-04-02 19:15:25,582 		3360 of 10000 with 99.23% 	 Time used:  0.22 sec
2023-04-02 19:15:25,802 		3384 of 10000 with 99.23% 	 Time used:  0.22 sec
2023-04-02 19:15:26,022 		3408 of 10000 with 99.24% 	 Time used:  0.22 sec
2023-04-02 19:15:26,241 		3432 of 10000 with 99.24% 	 Time used:  0.22 sec
2023-04-02 19:15:26,461 		3456 of 10000 with 99.25% 	 Time used:  0.22 sec
2023-04-02 19:15:26,681 		3480 of 10000 with 99.22% 	 Time used:  0.22 sec
2023-04-02 19:15:26,900 		3504 of 10000 with 99.20% 	 Time used:  0.22 sec
2023-04-02 19:15:27,120 		3528 of 10000 with 99.21% 	 Time used:  0.22 sec
2023-04-02 19:15:27,340 		3552 of 10000 with 99.21% 	 Time used:  0.22 sec
2023-04-02 19:15:27,559 		3576 of 10000 with 99.19% 	 Time used:  0.22 sec
2023-04-02 19:15:27,779 		3600 of 10000 with 99.19% 	 Time used:  0.22 sec
2023-04-02 19:15:27,999 		3624 of 10000 with 99.20% 	 Time used:  0.22 sec
2023-04-02 19:15:28,218 		3648 of 10000 with 99.21% 	 Time used:  0.22 sec
2023-04-02 19:15:28,438 		3672 of 10000 with 99.18% 	 Time used:  0.22 sec
2023-04-02 19:15:28,658 		3696 of 10000 with 99.16% 	 Time used:  0.22 sec
2023-04-02 19:15:28,877 		3720 of 10000 with 99.17% 	 Time used:  0.22 sec
2023-04-02 19:15:29,097 		3744 of 10000 with 99.17% 	 Time used:  0.22 sec
2023-04-02 19:15:29,317 		3768 of 10000 with 99.18% 	 Time used:  0.22 sec
2023-04-02 19:15:29,536 		3792 of 10000 with 99.18% 	 Time used:  0.22 sec
2023-04-02 19:15:29,756 		3816 of 10000 with 99.16% 	 Time used:  0.22 sec
2023-04-02 19:15:29,976 		3840 of 10000 with 99.17% 	 Time used:  0.22 sec
2023-04-02 19:15:30,195 		3864 of 10000 with 99.17% 	 Time used:  0.22 sec
2023-04-02 19:15:30,415 		3888 of 10000 with 99.18% 	 Time used:  0.22 sec
2023-04-02 19:15:30,635 		3912 of 10000 with 99.18% 	 Time used:  0.22 sec
2023-04-02 19:15:30,854 		3936 of 10000 with 99.19% 	 Time used:  0.22 sec
2023-04-02 19:15:31,074 		3960 of 10000 with 99.19% 	 Time used:  0.22 sec
2023-04-02 19:15:31,293 		3984 of 10000 with 99.20% 	 Time used:  0.22 sec
2023-04-02 19:15:31,513 		4008 of 10000 with 99.18% 	 Time used:  0.22 sec
2023-04-02 19:15:31,733 		4032 of 10000 with 99.18% 	 Time used:  0.22 sec
2023-04-02 19:15:31,952 		4056 of 10000 with 99.19% 	 Time used:  0.22 sec
2023-04-02 19:15:32,172 		4080 of 10000 with 99.17% 	 Time used:  0.22 sec
2023-04-02 19:15:32,391 		4104 of 10000 with 99.17% 	 Time used:  0.22 sec
2023-04-02 19:15:32,611 		4128 of 10000 with 99.18% 	 Time used:  0.22 sec
2023-04-02 19:15:32,831 		4152 of 10000 with 99.18% 	 Time used:  0.22 sec
2023-04-02 19:15:33,050 		4176 of 10000 with 99.19% 	 Time used:  0.22 sec
2023-04-02 19:15:33,270 		4200 of 10000 with 99.17% 	 Time used:  0.22 sec
2023-04-02 19:15:33,490 		4224 of 10000 with 99.17% 	 Time used:  0.22 sec
2023-04-02 19:15:33,710 		4248 of 10000 with 99.18% 	 Time used:  0.22 sec
2023-04-02 19:15:33,929 		4272 of 10000 with 99.18% 	 Time used:  0.22 sec
2023-04-02 19:15:34,149 		4296 of 10000 with 99.19% 	 Time used:  0.22 sec
2023-04-02 19:15:34,368 		4320 of 10000 with 99.19% 	 Time used:  0.22 sec
2023-04-02 19:15:34,588 		4344 of 10000 with 99.19% 	 Time used:  0.22 sec
2023-04-02 19:15:34,808 		4368 of 10000 with 99.18% 	 Time used:  0.22 sec
2023-04-02 19:15:35,027 		4392 of 10000 with 99.16% 	 Time used:  0.22 sec
2023-04-02 19:15:35,247 		4416 of 10000 with 99.16% 	 Time used:  0.22 sec
2023-04-02 19:15:35,466 		4440 of 10000 with 99.14% 	 Time used:  0.22 sec
2023-04-02 19:15:35,686 		4464 of 10000 with 99.15% 	 Time used:  0.22 sec
2023-04-02 19:15:35,906 		4488 of 10000 with 99.15% 	 Time used:  0.22 sec
2023-04-02 19:15:36,125 		4512 of 10000 with 99.11% 	 Time used:  0.22 sec
2023-04-02 19:15:36,345 		4536 of 10000 with 99.10% 	 Time used:  0.22 sec
2023-04-02 19:15:36,564 		4560 of 10000 with 99.08% 	 Time used:  0.22 sec
2023-04-02 19:15:36,784 		4584 of 10000 with 99.08% 	 Time used:  0.22 sec
2023-04-02 19:15:37,004 		4608 of 10000 with 99.09% 	 Time used:  0.22 sec
2023-04-02 19:15:37,223 		4632 of 10000 with 99.09% 	 Time used:  0.22 sec
2023-04-02 19:15:37,443 		4656 of 10000 with 99.05% 	 Time used:  0.22 sec
2023-04-02 19:15:37,663 		4680 of 10000 with 99.06% 	 Time used:  0.22 sec
2023-04-02 19:15:37,882 		4704 of 10000 with 99.06% 	 Time used:  0.22 sec
2023-04-02 19:15:38,102 		4728 of 10000 with 99.05% 	 Time used:  0.22 sec
2023-04-02 19:15:38,322 		4752 of 10000 with 99.05% 	 Time used:  0.22 sec
2023-04-02 19:15:38,541 		4776 of 10000 with 99.04% 	 Time used:  0.22 sec
2023-04-02 19:15:38,761 		4800 of 10000 with 99.04% 	 Time used:  0.22 sec
2023-04-02 19:15:38,981 		4824 of 10000 with 99.05% 	 Time used:  0.22 sec
2023-04-02 19:15:39,200 		4848 of 10000 with 99.03% 	 Time used:  0.22 sec
2023-04-02 19:15:39,420 		4872 of 10000 with 99.04% 	 Time used:  0.22 sec
2023-04-02 19:15:39,640 		4896 of 10000 with 99.02% 	 Time used:  0.22 sec
2023-04-02 19:15:39,859 		4920 of 10000 with 99.02% 	 Time used:  0.22 sec
2023-04-02 19:15:40,079 		4944 of 10000 with 99.03% 	 Time used:  0.22 sec
2023-04-02 19:15:40,299 		4968 of 10000 with 99.03% 	 Time used:  0.22 sec
2023-04-02 19:15:40,518 		4992 of 10000 with 99.04% 	 Time used:  0.22 sec
2023-04-02 19:15:40,738 		5016 of 10000 with 99.04% 	 Time used:  0.22 sec
2023-04-02 19:15:40,958 		5040 of 10000 with 99.05% 	 Time used:  0.22 sec
2023-04-02 19:15:41,177 		5064 of 10000 with 99.05% 	 Time used:  0.22 sec
2023-04-02 19:15:41,397 		5088 of 10000 with 99.06% 	 Time used:  0.22 sec
2023-04-02 19:15:41,617 		5112 of 10000 with 99.06% 	 Time used:  0.22 sec
2023-04-02 19:15:41,836 		5136 of 10000 with 99.07% 	 Time used:  0.22 sec
2023-04-02 19:15:42,056 		5160 of 10000 with 99.07% 	 Time used:  0.22 sec
2023-04-02 19:15:42,276 		5184 of 10000 with 99.07% 	 Time used:  0.22 sec
2023-04-02 19:15:42,495 		5208 of 10000 with 99.08% 	 Time used:  0.22 sec
2023-04-02 19:15:42,715 		5232 of 10000 with 99.08% 	 Time used:  0.22 sec
2023-04-02 19:15:42,935 		5256 of 10000 with 99.09% 	 Time used:  0.22 sec
2023-04-02 19:15:43,154 		5280 of 10000 with 99.09% 	 Time used:  0.22 sec
2023-04-02 19:15:43,374 		5304 of 10000 with 99.10% 	 Time used:  0.22 sec
2023-04-02 19:15:43,594 		5328 of 10000 with 99.08% 	 Time used:  0.22 sec
2023-04-02 19:15:43,813 		5352 of 10000 with 99.08% 	 Time used:  0.22 sec
2023-04-02 19:15:44,033 		5376 of 10000 with 99.09% 	 Time used:  0.22 sec
2023-04-02 19:15:44,253 		5400 of 10000 with 99.07% 	 Time used:  0.22 sec
2023-04-02 19:15:44,472 		5424 of 10000 with 99.06% 	 Time used:  0.22 sec
2023-04-02 19:15:44,692 		5448 of 10000 with 99.06% 	 Time used:  0.22 sec
2023-04-02 19:15:44,912 		5472 of 10000 with 99.05% 	 Time used:  0.22 sec
2023-04-02 19:15:45,131 		5496 of 10000 with 99.05% 	 Time used:  0.22 sec
2023-04-02 19:15:45,351 		5520 of 10000 with 99.06% 	 Time used:  0.22 sec
2023-04-02 19:15:45,571 		5544 of 10000 with 99.06% 	 Time used:  0.22 sec
2023-04-02 19:15:45,790 		5568 of 10000 with 99.07% 	 Time used:  0.22 sec
2023-04-02 19:15:46,010 		5592 of 10000 with 99.07% 	 Time used:  0.22 sec
2023-04-02 19:15:46,230 		5616 of 10000 with 99.07% 	 Time used:  0.22 sec
2023-04-02 19:15:46,449 		5640 of 10000 with 99.08% 	 Time used:  0.22 sec
2023-04-02 19:15:46,669 		5664 of 10000 with 99.08% 	 Time used:  0.22 sec
2023-04-02 19:15:46,889 		5688 of 10000 with 99.07% 	 Time used:  0.22 sec
2023-04-02 19:15:47,108 		5712 of 10000 with 99.07% 	 Time used:  0.22 sec
2023-04-02 19:15:47,328 		5736 of 10000 with 99.04% 	 Time used:  0.22 sec
2023-04-02 19:15:47,547 		5760 of 10000 with 99.05% 	 Time used:  0.22 sec
2023-04-02 19:15:47,767 		5784 of 10000 with 99.03% 	 Time used:  0.22 sec
2023-04-02 19:15:47,987 		5808 of 10000 with 99.04% 	 Time used:  0.22 sec
2023-04-02 19:15:48,206 		5832 of 10000 with 99.02% 	 Time used:  0.22 sec
2023-04-02 19:15:48,426 		5856 of 10000 with 99.01% 	 Time used:  0.22 sec
2023-04-02 19:15:48,645 		5880 of 10000 with 99.01% 	 Time used:  0.22 sec
2023-04-02 19:15:48,865 		5904 of 10000 with 99.00% 	 Time used:  0.22 sec
2023-04-02 19:15:49,085 		5928 of 10000 with 99.00% 	 Time used:  0.22 sec
2023-04-02 19:15:49,304 		5952 of 10000 with 99.01% 	 Time used:  0.22 sec
2023-04-02 19:15:49,524 		5976 of 10000 with 99.01% 	 Time used:  0.22 sec
2023-04-02 19:15:49,743 		6000 of 10000 with 99.02% 	 Time used:  0.22 sec
2023-04-02 19:15:49,963 		6024 of 10000 with 99.02% 	 Time used:  0.22 sec
2023-04-02 19:15:50,183 		6048 of 10000 with 99.01% 	 Time used:  0.22 sec
2023-04-02 19:15:50,402 		6072 of 10000 with 99.01% 	 Time used:  0.22 sec
2023-04-02 19:15:50,622 		6096 of 10000 with 99.02% 	 Time used:  0.22 sec
2023-04-02 19:15:50,841 		6120 of 10000 with 99.02% 	 Time used:  0.22 sec
2023-04-02 19:15:51,061 		6144 of 10000 with 99.01% 	 Time used:  0.22 sec
2023-04-02 19:15:51,280 		6168 of 10000 with 98.99% 	 Time used:  0.22 sec
2023-04-02 19:15:51,500 		6192 of 10000 with 99.00% 	 Time used:  0.22 sec
2023-04-02 19:15:51,720 		6216 of 10000 with 98.99% 	 Time used:  0.22 sec
2023-04-02 19:15:51,939 		6240 of 10000 with 98.99% 	 Time used:  0.22 sec
2023-04-02 19:15:52,159 		6264 of 10000 with 98.99% 	 Time used:  0.22 sec
2023-04-02 19:15:52,378 		6288 of 10000 with 99.00% 	 Time used:  0.22 sec
2023-04-02 19:15:52,598 		6312 of 10000 with 99.00% 	 Time used:  0.22 sec
2023-04-02 19:15:52,818 		6336 of 10000 with 99.01% 	 Time used:  0.22 sec
2023-04-02 19:15:53,038 		6360 of 10000 with 99.01% 	 Time used:  0.22 sec
2023-04-02 19:15:53,257 		6384 of 10000 with 99.01% 	 Time used:  0.22 sec
2023-04-02 19:15:53,477 		6408 of 10000 with 99.00% 	 Time used:  0.22 sec
2023-04-02 19:15:53,696 		6432 of 10000 with 99.00% 	 Time used:  0.22 sec
2023-04-02 19:15:53,916 		6456 of 10000 with 99.01% 	 Time used:  0.22 sec
2023-04-02 19:15:54,136 		6480 of 10000 with 99.01% 	 Time used:  0.22 sec
2023-04-02 19:15:54,355 		6504 of 10000 with 99.00% 	 Time used:  0.22 sec
2023-04-02 19:15:54,575 		6528 of 10000 with 99.00% 	 Time used:  0.22 sec
2023-04-02 19:15:54,795 		6552 of 10000 with 99.01% 	 Time used:  0.22 sec
2023-04-02 19:15:55,014 		6576 of 10000 with 99.01% 	 Time used:  0.22 sec
2023-04-02 19:15:55,234 		6600 of 10000 with 99.02% 	 Time used:  0.22 sec
2023-04-02 19:15:55,454 		6624 of 10000 with 99.02% 	 Time used:  0.22 sec
2023-04-02 19:15:55,674 		6648 of 10000 with 99.02% 	 Time used:  0.22 sec
2023-04-02 19:15:55,893 		6672 of 10000 with 99.03% 	 Time used:  0.22 sec
2023-04-02 19:15:56,113 		6696 of 10000 with 99.03% 	 Time used:  0.22 sec
2023-04-02 19:15:56,333 		6720 of 10000 with 99.03% 	 Time used:  0.22 sec
2023-04-02 19:15:56,552 		6744 of 10000 with 99.01% 	 Time used:  0.22 sec
2023-04-02 19:15:56,772 		6768 of 10000 with 99.01% 	 Time used:  0.22 sec
2023-04-02 19:15:56,992 		6792 of 10000 with 99.00% 	 Time used:  0.22 sec
2023-04-02 19:15:57,211 		6816 of 10000 with 98.99% 	 Time used:  0.22 sec
2023-04-02 19:15:57,431 		6840 of 10000 with 98.98% 	 Time used:  0.22 sec
2023-04-02 19:15:57,651 		6864 of 10000 with 98.98% 	 Time used:  0.22 sec
2023-04-02 19:15:57,870 		6888 of 10000 with 98.98% 	 Time used:  0.22 sec
2023-04-02 19:15:58,090 		6912 of 10000 with 98.99% 	 Time used:  0.22 sec
2023-04-02 19:15:58,310 		6936 of 10000 with 98.99% 	 Time used:  0.22 sec
2023-04-02 19:15:58,530 		6960 of 10000 with 98.99% 	 Time used:  0.22 sec
2023-04-02 19:15:58,749 		6984 of 10000 with 98.98% 	 Time used:  0.22 sec
2023-04-02 19:15:58,969 		7008 of 10000 with 98.99% 	 Time used:  0.22 sec
2023-04-02 19:15:59,189 		7032 of 10000 with 98.98% 	 Time used:  0.22 sec
2023-04-02 19:15:59,408 		7056 of 10000 with 98.98% 	 Time used:  0.22 sec
2023-04-02 19:15:59,628 		7080 of 10000 with 98.98% 	 Time used:  0.22 sec
2023-04-02 19:15:59,848 		7104 of 10000 with 98.99% 	 Time used:  0.22 sec
2023-04-02 19:16:00,067 		7128 of 10000 with 98.98% 	 Time used:  0.22 sec
2023-04-02 19:16:00,287 		7152 of 10000 with 98.98% 	 Time used:  0.22 sec
2023-04-02 19:16:00,507 		7176 of 10000 with 98.97% 	 Time used:  0.22 sec
2023-04-02 19:16:00,726 		7200 of 10000 with 98.97% 	 Time used:  0.22 sec
2023-04-02 19:16:00,946 		7224 of 10000 with 98.98% 	 Time used:  0.22 sec
2023-04-02 19:16:01,166 		7248 of 10000 with 98.98% 	 Time used:  0.22 sec
2023-04-02 19:16:01,385 		7272 of 10000 with 98.97% 	 Time used:  0.22 sec
2023-04-02 19:16:01,605 		7296 of 10000 with 98.97% 	 Time used:  0.22 sec
2023-04-02 19:16:01,825 		7320 of 10000 with 98.96% 	 Time used:  0.22 sec
2023-04-02 19:16:02,045 		7344 of 10000 with 98.94% 	 Time used:  0.22 sec
2023-04-02 19:16:02,265 		7368 of 10000 with 98.94% 	 Time used:  0.22 sec
2023-04-02 19:16:02,485 		7392 of 10000 with 98.93% 	 Time used:  0.22 sec
2023-04-02 19:16:02,704 		7416 of 10000 with 98.92% 	 Time used:  0.22 sec
2023-04-02 19:16:02,924 		7440 of 10000 with 98.92% 	 Time used:  0.22 sec
2023-04-02 19:16:03,143 		7464 of 10000 with 98.93% 	 Time used:  0.22 sec
2023-04-02 19:16:03,363 		7488 of 10000 with 98.93% 	 Time used:  0.22 sec
2023-04-02 19:16:03,583 		7512 of 10000 with 98.94% 	 Time used:  0.22 sec
2023-04-02 19:16:03,802 		7536 of 10000 with 98.94% 	 Time used:  0.22 sec
2023-04-02 19:16:04,022 		7560 of 10000 with 98.93% 	 Time used:  0.22 sec
2023-04-02 19:16:04,242 		7584 of 10000 with 98.93% 	 Time used:  0.22 sec
2023-04-02 19:16:04,461 		7608 of 10000 with 98.94% 	 Time used:  0.22 sec
2023-04-02 19:16:04,681 		7632 of 10000 with 98.94% 	 Time used:  0.22 sec
2023-04-02 19:16:04,900 		7656 of 10000 with 98.94% 	 Time used:  0.22 sec
2023-04-02 19:16:05,120 		7680 of 10000 with 98.95% 	 Time used:  0.22 sec
2023-04-02 19:16:05,340 		7704 of 10000 with 98.94% 	 Time used:  0.22 sec
2023-04-02 19:16:05,559 		7728 of 10000 with 98.94% 	 Time used:  0.22 sec
2023-04-02 19:16:05,779 		7752 of 10000 with 98.94% 	 Time used:  0.22 sec
2023-04-02 19:16:05,998 		7776 of 10000 with 98.95% 	 Time used:  0.22 sec
2023-04-02 19:16:06,218 		7800 of 10000 with 98.95% 	 Time used:  0.22 sec
2023-04-02 19:16:06,438 		7824 of 10000 with 98.95% 	 Time used:  0.22 sec
2023-04-02 19:16:06,657 		7848 of 10000 with 98.96% 	 Time used:  0.22 sec
2023-04-02 19:16:06,877 		7872 of 10000 with 98.96% 	 Time used:  0.22 sec
2023-04-02 19:16:07,097 		7896 of 10000 with 98.96% 	 Time used:  0.22 sec
2023-04-02 19:16:07,316 		7920 of 10000 with 98.94% 	 Time used:  0.22 sec
2023-04-02 19:16:07,536 		7944 of 10000 with 98.94% 	 Time used:  0.22 sec
2023-04-02 19:16:07,756 		7968 of 10000 with 98.95% 	 Time used:  0.22 sec
2023-04-02 19:16:07,975 		7992 of 10000 with 98.95% 	 Time used:  0.22 sec
2023-04-02 19:16:08,195 		8016 of 10000 with 98.93% 	 Time used:  0.22 sec
2023-04-02 19:16:08,415 		8040 of 10000 with 98.93% 	 Time used:  0.22 sec
2023-04-02 19:16:08,634 		8064 of 10000 with 98.93% 	 Time used:  0.22 sec
2023-04-02 19:16:08,854 		8088 of 10000 with 98.94% 	 Time used:  0.22 sec
2023-04-02 19:16:09,074 		8112 of 10000 with 98.94% 	 Time used:  0.22 sec
2023-04-02 19:16:09,293 		8136 of 10000 with 98.93% 	 Time used:  0.22 sec
2023-04-02 19:16:09,514 		8160 of 10000 with 98.93% 	 Time used:  0.22 sec
2023-04-02 19:16:09,734 		8184 of 10000 with 98.94% 	 Time used:  0.22 sec
2023-04-02 19:16:09,953 		8208 of 10000 with 98.94% 	 Time used:  0.22 sec
2023-04-02 19:16:10,173 		8232 of 10000 with 98.94% 	 Time used:  0.22 sec
2023-04-02 19:16:10,392 		8256 of 10000 with 98.95% 	 Time used:  0.22 sec
2023-04-02 19:16:10,612 		8280 of 10000 with 98.95% 	 Time used:  0.22 sec
2023-04-02 19:16:10,832 		8304 of 10000 with 98.95% 	 Time used:  0.22 sec
2023-04-02 19:16:11,051 		8328 of 10000 with 98.96% 	 Time used:  0.22 sec
2023-04-02 19:16:11,271 		8352 of 10000 with 98.95% 	 Time used:  0.22 sec
2023-04-02 19:16:11,493 		8376 of 10000 with 98.95% 	 Time used:  0.22 sec
2023-04-02 19:16:11,713 		8400 of 10000 with 98.94% 	 Time used:  0.22 sec
2023-04-02 19:16:11,932 		8424 of 10000 with 98.93% 	 Time used:  0.22 sec
2023-04-02 19:16:12,152 		8448 of 10000 with 98.93% 	 Time used:  0.22 sec
2023-04-02 19:16:12,373 		8472 of 10000 with 98.94% 	 Time used:  0.22 sec
2023-04-02 19:16:12,593 		8496 of 10000 with 98.93% 	 Time used:  0.22 sec
2023-04-02 19:16:12,814 		8520 of 10000 with 98.93% 	 Time used:  0.22 sec
2023-04-02 19:16:13,034 		8544 of 10000 with 98.93% 	 Time used:  0.22 sec
2023-04-02 19:16:13,253 		8568 of 10000 with 98.94% 	 Time used:  0.22 sec
2023-04-02 19:16:13,473 		8592 of 10000 with 98.94% 	 Time used:  0.22 sec
2023-04-02 19:16:13,692 		8616 of 10000 with 98.94% 	 Time used:  0.22 sec
2023-04-02 19:16:13,912 		8640 of 10000 with 98.94% 	 Time used:  0.22 sec
2023-04-02 19:16:14,132 		8664 of 10000 with 98.94% 	 Time used:  0.22 sec
2023-04-02 19:16:14,351 		8688 of 10000 with 98.94% 	 Time used:  0.22 sec
2023-04-02 19:16:14,571 		8712 of 10000 with 98.94% 	 Time used:  0.22 sec
2023-04-02 19:16:14,791 		8736 of 10000 with 98.95% 	 Time used:  0.22 sec
2023-04-02 19:16:15,010 		8760 of 10000 with 98.95% 	 Time used:  0.22 sec
2023-04-02 19:16:15,230 		8784 of 10000 with 98.95% 	 Time used:  0.22 sec
2023-04-02 19:16:15,450 		8808 of 10000 with 98.94% 	 Time used:  0.22 sec
2023-04-02 19:16:15,669 		8832 of 10000 with 98.92% 	 Time used:  0.22 sec
2023-04-02 19:16:15,889 		8856 of 10000 with 98.93% 	 Time used:  0.22 sec
2023-04-02 19:16:16,109 		8880 of 10000 with 98.93% 	 Time used:  0.22 sec
2023-04-02 19:16:16,328 		8904 of 10000 with 98.93% 	 Time used:  0.22 sec
2023-04-02 19:16:16,548 		8928 of 10000 with 98.94% 	 Time used:  0.22 sec
2023-04-02 19:16:16,768 		8952 of 10000 with 98.94% 	 Time used:  0.22 sec
2023-04-02 19:16:16,987 		8976 of 10000 with 98.94% 	 Time used:  0.22 sec
2023-04-02 19:16:17,207 		9000 of 10000 with 98.94% 	 Time used:  0.22 sec
2023-04-02 19:16:17,427 		9024 of 10000 with 98.95% 	 Time used:  0.22 sec
2023-04-02 19:16:17,647 		9048 of 10000 with 98.95% 	 Time used:  0.22 sec
2023-04-02 19:16:17,866 		9072 of 10000 with 98.95% 	 Time used:  0.22 sec
2023-04-02 19:16:18,086 		9096 of 10000 with 98.94% 	 Time used:  0.22 sec
2023-04-02 19:16:18,306 		9120 of 10000 with 98.95% 	 Time used:  0.22 sec
2023-04-02 19:16:18,525 		9144 of 10000 with 98.95% 	 Time used:  0.22 sec
2023-04-02 19:16:18,745 		9168 of 10000 with 98.95% 	 Time used:  0.22 sec
2023-04-02 19:16:18,965 		9192 of 10000 with 98.96% 	 Time used:  0.22 sec
2023-04-02 19:16:19,184 		9216 of 10000 with 98.96% 	 Time used:  0.22 sec
2023-04-02 19:16:19,404 		9240 of 10000 with 98.95% 	 Time used:  0.22 sec
2023-04-02 19:16:19,624 		9264 of 10000 with 98.95% 	 Time used:  0.22 sec
2023-04-02 19:16:19,843 		9288 of 10000 with 98.94% 	 Time used:  0.22 sec
2023-04-02 19:16:20,063 		9312 of 10000 with 98.94% 	 Time used:  0.22 sec
2023-04-02 19:16:20,283 		9336 of 10000 with 98.94% 	 Time used:  0.22 sec
2023-04-02 19:16:20,503 		9360 of 10000 with 98.94% 	 Time used:  0.22 sec
2023-04-02 19:16:20,722 		9384 of 10000 with 98.93% 	 Time used:  0.22 sec
2023-04-02 19:16:20,942 		9408 of 10000 with 98.94% 	 Time used:  0.22 sec
2023-04-02 19:16:21,161 		9432 of 10000 with 98.93% 	 Time used:  0.22 sec
2023-04-02 19:16:21,381 		9456 of 10000 with 98.93% 	 Time used:  0.22 sec
2023-04-02 19:16:21,602 		9480 of 10000 with 98.93% 	 Time used:  0.22 sec
2023-04-02 19:16:21,822 		9504 of 10000 with 98.94% 	 Time used:  0.22 sec
2023-04-02 19:16:22,041 		9528 of 10000 with 98.93% 	 Time used:  0.22 sec
2023-04-02 19:16:22,261 		9552 of 10000 with 98.92% 	 Time used:  0.22 sec
2023-04-02 19:16:22,481 		9576 of 10000 with 98.92% 	 Time used:  0.22 sec
2023-04-02 19:16:22,700 		9600 of 10000 with 98.93% 	 Time used:  0.22 sec
2023-04-02 19:16:22,920 		9624 of 10000 with 98.93% 	 Time used:  0.22 sec
2023-04-02 19:16:23,140 		9648 of 10000 with 98.92% 	 Time used:  0.22 sec
2023-04-02 19:16:23,359 		9672 of 10000 with 98.92% 	 Time used:  0.22 sec
2023-04-02 19:16:23,579 		9696 of 10000 with 98.93% 	 Time used:  0.22 sec
2023-04-02 19:16:23,799 		9720 of 10000 with 98.93% 	 Time used:  0.22 sec
2023-04-02 19:16:24,018 		9744 of 10000 with 98.93% 	 Time used:  0.22 sec
2023-04-02 19:16:24,238 		9768 of 10000 with 98.94% 	 Time used:  0.22 sec
2023-04-02 19:16:24,457 		9792 of 10000 with 98.94% 	 Time used:  0.22 sec
2023-04-02 19:16:24,677 		9816 of 10000 with 98.94% 	 Time used:  0.22 sec
2023-04-02 19:16:24,897 		9840 of 10000 with 98.94% 	 Time used:  0.22 sec
2023-04-02 19:16:25,116 		9864 of 10000 with 98.94% 	 Time used:  0.22 sec
2023-04-02 19:16:25,336 		9888 of 10000 with 98.93% 	 Time used:  0.22 sec
2023-04-02 19:16:25,556 		9912 of 10000 with 98.93% 	 Time used:  0.22 sec
2023-04-02 19:16:25,775 		9936 of 10000 with 98.93% 	 Time used:  0.22 sec
2023-04-02 19:16:25,995 		9960 of 10000 with 98.94% 	 Time used:  0.22 sec
2023-04-02 19:16:26,214 		9984 of 10000 with 98.94% 	 Time used:  0.22 sec
2023-04-02 19:16:26,365 		10000 of 10000 with 98.94% 	 Time used:  0.15 sec
2023-04-02 19:16:26,365 
2023-04-02 19:16:26,366 			Learning rate: weights:   1.000e-02    
2023-04-02 19:16:26,366 			Last test performance: 98.94%
2023-04-02 19:16:26,366 ----------------
2023-04-02 19:16:30,902   26  =>  0    		Training 486 pattern with 99.79% 	Forward time: 	 4.40 sec
2023-04-02 19:16:30,902 			Loss:    6.584e-03    			Backward time: 	 0.13 sec 
2023-04-02 19:16:30,902 ADAM: Layer 0 -> dw_min:9.9584e-01  dw_max:1.0053e+00 lr:1.0000e-02
2023-04-02 19:16:30,902 ADAM: Layer 1 -> dw_min:9.8896e-01  dw_max:1.0104e+00 lr:1.0000e-02
2023-04-02 19:16:30,902 ADAM: Layer 2 -> dw_min:9.8802e-01  dw_max:1.0138e+00 lr:1.0000e-02
2023-04-02 19:16:30,902 ADAM: Layer 3 -> dw_min:9.9294e-01  dw_max:1.0040e+00 lr:1.0000e-02
2023-04-02 19:16:30,927 			Learning rate: weights:   1.000e-02    
2023-04-02 19:16:30,927 			Last test performance: 98.94%
2023-04-02 19:16:30,927 ----------------
2023-04-02 19:16:35,463   26  =>  1    		Training 486 pattern with 99.58% 	Forward time: 	 4.40 sec
2023-04-02 19:16:35,463 			Loss:    7.989e-03    			Backward time: 	 0.13 sec 
2023-04-02 19:16:35,463 ADAM: Layer 0 -> dw_min:9.9501e-01  dw_max:1.0052e+00 lr:1.0000e-02
2023-04-02 19:16:35,464 ADAM: Layer 1 -> dw_min:9.8801e-01  dw_max:1.0130e+00 lr:1.0000e-02
2023-04-02 19:16:35,464 ADAM: Layer 2 -> dw_min:9.8469e-01  dw_max:1.0136e+00 lr:1.0000e-02
2023-04-02 19:16:35,464 ADAM: Layer 3 -> dw_min:9.9361e-01  dw_max:1.0037e+00 lr:1.0000e-02
2023-04-02 19:16:35,488 			Learning rate: weights:   1.000e-02    
2023-04-02 19:16:35,488 			Last test performance: 98.94%
2023-04-02 19:16:35,488 ----------------
2023-04-02 19:16:40,024   26  =>  2    		Training 486 pattern with 100.00% 	Forward time: 	 4.40 sec
2023-04-02 19:16:40,024 			Loss:    5.639e-03    			Backward time: 	 0.13 sec 
2023-04-02 19:16:40,024 ADAM: Layer 0 -> dw_min:9.9538e-01  dw_max:1.0044e+00 lr:1.0000e-02
2023-04-02 19:16:40,024 ADAM: Layer 1 -> dw_min:9.8856e-01  dw_max:1.0119e+00 lr:1.0000e-02
2023-04-02 19:16:40,024 ADAM: Layer 2 -> dw_min:9.8621e-01  dw_max:1.0139e+00 lr:1.0000e-02
2023-04-02 19:16:40,024 ADAM: Layer 3 -> dw_min:9.9424e-01  dw_max:1.0045e+00 lr:1.0000e-02
2023-04-02 19:16:40,127 			Learning rate: weights:   1.000e-02    
2023-04-02 19:16:40,127 			Last test performance: 98.94%
2023-04-02 19:16:40,127 ----------------
2023-04-02 19:16:44,663   26  =>  3    		Training 486 pattern with 100.00% 	Forward time: 	 4.40 sec
2023-04-02 19:16:44,663 			Loss:    1.150e-03    			Backward time: 	 0.13 sec 
2023-04-02 19:16:44,663 ADAM: Layer 0 -> dw_min:9.9582e-01  dw_max:1.0040e+00 lr:1.0000e-02
2023-04-02 19:16:44,663 ADAM: Layer 1 -> dw_min:9.8973e-01  dw_max:1.0107e+00 lr:1.0000e-02
2023-04-02 19:16:44,663 ADAM: Layer 2 -> dw_min:9.8759e-01  dw_max:1.0126e+00 lr:1.0000e-02
2023-04-02 19:16:44,663 ADAM: Layer 3 -> dw_min:9.9482e-01  dw_max:1.0041e+00 lr:1.0000e-02
2023-04-02 19:16:44,740 			Learning rate: weights:   1.000e-02    
2023-04-02 19:16:44,740 			Last test performance: 98.94%
2023-04-02 19:16:44,740 ----------------
2023-04-02 19:16:49,275   26  =>  4    		Training 486 pattern with 99.79% 	Forward time: 	 4.40 sec
2023-04-02 19:16:49,275 			Loss:    5.411e-03    			Backward time: 	 0.13 sec 
2023-04-02 19:16:49,276 ADAM: Layer 0 -> dw_min:9.9553e-01  dw_max:1.0039e+00 lr:1.0000e-02
2023-04-02 19:16:49,276 ADAM: Layer 1 -> dw_min:9.9082e-01  dw_max:1.0116e+00 lr:1.0000e-02
2023-04-02 19:16:49,276 ADAM: Layer 2 -> dw_min:9.8628e-01  dw_max:1.0112e+00 lr:1.0000e-02
2023-04-02 19:16:49,276 ADAM: Layer 3 -> dw_min:9.9542e-01  dw_max:1.0072e+00 lr:1.0000e-02
2023-04-02 19:16:49,354 			Learning rate: weights:   1.000e-02    
2023-04-02 19:16:49,354 			Last test performance: 98.94%
2023-04-02 19:16:49,354 ----------------
2023-04-02 19:16:53,890   26  =>  5    		Training 486 pattern with 99.58% 	Forward time: 	 4.40 sec
2023-04-02 19:16:53,890 			Loss:    1.221e-02    			Backward time: 	 0.13 sec 
2023-04-02 19:16:53,890 ADAM: Layer 0 -> dw_min:9.9634e-01  dw_max:1.0042e+00 lr:1.0000e-02
2023-04-02 19:16:53,891 ADAM: Layer 1 -> dw_min:9.9177e-01  dw_max:1.0105e+00 lr:1.0000e-02
2023-04-02 19:16:53,891 ADAM: Layer 2 -> dw_min:9.8764e-01  dw_max:1.0137e+00 lr:1.0000e-02
2023-04-02 19:16:53,891 ADAM: Layer 3 -> dw_min:9.9587e-01  dw_max:1.0065e+00 lr:1.0000e-02
2023-04-02 19:16:54,064 			Learning rate: weights:   1.000e-02    
2023-04-02 19:16:54,064 			Last test performance: 98.94%
2023-04-02 19:16:54,064 ----------------
2023-04-02 19:16:58,600   26  =>  6    		Training 486 pattern with 98.96% 	Forward time: 	 4.40 sec
2023-04-02 19:16:58,600 			Loss:    3.027e-02    			Backward time: 	 0.13 sec 
2023-04-02 19:16:58,600 ADAM: Layer 0 -> dw_min:9.9594e-01  dw_max:1.0056e+00 lr:1.0000e-02
2023-04-02 19:16:58,600 ADAM: Layer 1 -> dw_min:9.8960e-01  dw_max:1.0108e+00 lr:1.0000e-02
2023-04-02 19:16:58,601 ADAM: Layer 2 -> dw_min:9.8704e-01  dw_max:1.0124e+00 lr:1.0000e-02
2023-04-02 19:16:58,601 ADAM: Layer 3 -> dw_min:9.9579e-01  dw_max:1.0058e+00 lr:1.0000e-02
2023-04-02 19:16:58,681 			Learning rate: weights:   1.000e-02    
2023-04-02 19:16:58,681 			Last test performance: 98.94%
2023-04-02 19:16:58,681 ----------------
2023-04-02 19:17:03,217   26  =>  7    		Training 486 pattern with 99.58% 	Forward time: 	 4.40 sec
2023-04-02 19:17:03,217 			Loss:    2.102e-02    			Backward time: 	 0.13 sec 
2023-04-02 19:17:03,218 ADAM: Layer 0 -> dw_min:9.9620e-01  dw_max:1.0054e+00 lr:1.0000e-02
2023-04-02 19:17:03,218 ADAM: Layer 1 -> dw_min:9.9057e-01  dw_max:1.0096e+00 lr:1.0000e-02
2023-04-02 19:17:03,218 ADAM: Layer 2 -> dw_min:9.8795e-01  dw_max:1.0138e+00 lr:1.0000e-02
2023-04-02 19:17:03,218 ADAM: Layer 3 -> dw_min:9.9608e-01  dw_max:1.0056e+00 lr:1.0000e-02
2023-04-02 19:17:03,296 			Learning rate: weights:   1.000e-02    
2023-04-02 19:17:03,296 			Last test performance: 98.94%
2023-04-02 19:17:03,296 ----------------
2023-04-02 19:17:07,833   26  =>  8    		Training 486 pattern with 99.58% 	Forward time: 	 4.40 sec
2023-04-02 19:17:07,833 			Loss:    7.466e-03    			Backward time: 	 0.13 sec 
2023-04-02 19:17:07,833 ADAM: Layer 0 -> dw_min:9.9599e-01  dw_max:1.0047e+00 lr:1.0000e-02
2023-04-02 19:17:07,833 ADAM: Layer 1 -> dw_min:9.9157e-01  dw_max:1.0087e+00 lr:1.0000e-02
2023-04-02 19:17:07,833 ADAM: Layer 2 -> dw_min:9.8503e-01  dw_max:1.0141e+00 lr:1.0000e-02
2023-04-02 19:17:07,833 ADAM: Layer 3 -> dw_min:9.9638e-01  dw_max:1.0053e+00 lr:1.0000e-02
2023-04-02 19:17:07,915 			Learning rate: weights:   1.000e-02    
2023-04-02 19:17:07,915 			Last test performance: 98.94%
2023-04-02 19:17:07,915 ----------------
2023-04-02 19:17:12,456   26  =>  9    		Training 486 pattern with 99.79% 	Forward time: 	 4.41 sec
2023-04-02 19:17:12,456 			Loss:    4.451e-03    			Backward time: 	 0.13 sec 
2023-04-02 19:17:12,456 ADAM: Layer 0 -> dw_min:9.9592e-01  dw_max:1.0045e+00 lr:1.0000e-02
2023-04-02 19:17:12,456 ADAM: Layer 1 -> dw_min:9.9135e-01  dw_max:1.0087e+00 lr:1.0000e-02
2023-04-02 19:17:12,457 ADAM: Layer 2 -> dw_min:9.8651e-01  dw_max:1.0127e+00 lr:1.0000e-02
2023-04-02 19:17:12,457 ADAM: Layer 3 -> dw_min:9.9673e-01  dw_max:1.0048e+00 lr:1.0000e-02
2023-04-02 19:17:12,555 			Learning rate: weights:   1.000e-02    
2023-04-02 19:17:12,555 			Last test performance: 98.94%
2023-04-02 19:17:12,556 ----------------
2023-04-02 19:17:17,092   26  =>  10   		Training 486 pattern with 99.58% 	Forward time: 	 4.40 sec
2023-04-02 19:17:17,093 			Loss:    1.109e-02    			Backward time: 	 0.13 sec 
2023-04-02 19:17:17,093 ADAM: Layer 0 -> dw_min:9.9608e-01  dw_max:1.0043e+00 lr:1.0000e-02
2023-04-02 19:17:17,093 ADAM: Layer 1 -> dw_min:9.9046e-01  dw_max:1.0150e+00 lr:1.0000e-02
2023-04-02 19:17:17,093 ADAM: Layer 2 -> dw_min:9.8386e-01  dw_max:1.0114e+00 lr:1.0000e-02
2023-04-02 19:17:17,093 ADAM: Layer 3 -> dw_min:9.9557e-01  dw_max:1.0068e+00 lr:1.0000e-02
2023-04-02 19:17:17,119 			Learning rate: weights:   1.000e-02    
2023-04-02 19:17:17,119 			Last test performance: 98.94%
2023-04-02 19:17:17,119 ----------------
2023-04-02 19:17:21,656   26  =>  11   		Training 486 pattern with 100.00% 	Forward time: 	 4.40 sec
2023-04-02 19:17:21,656 			Loss:    1.832e-03    			Backward time: 	 0.13 sec 
2023-04-02 19:17:21,656 ADAM: Layer 0 -> dw_min:9.9624e-01  dw_max:1.0049e+00 lr:1.0000e-02
2023-04-02 19:17:21,656 ADAM: Layer 1 -> dw_min:9.9140e-01  dw_max:1.0136e+00 lr:1.0000e-02
2023-04-02 19:17:21,656 ADAM: Layer 2 -> dw_min:9.8547e-01  dw_max:1.0130e+00 lr:1.0000e-02
2023-04-02 19:17:21,656 ADAM: Layer 3 -> dw_min:9.9469e-01  dw_max:1.0062e+00 lr:1.0000e-02
2023-04-02 19:17:21,677 			Learning rate: weights:   1.000e-02    
2023-04-02 19:17:21,677 			Last test performance: 98.94%
2023-04-02 19:17:21,677 ----------------
2023-04-02 19:17:26,213   26  =>  12   		Training 486 pattern with 99.58% 	Forward time: 	 4.40 sec
2023-04-02 19:17:26,213 			Loss:    6.314e-03    			Backward time: 	 0.13 sec 
2023-04-02 19:17:26,213 ADAM: Layer 0 -> dw_min:9.9673e-01  dw_max:1.0050e+00 lr:1.0000e-02
2023-04-02 19:17:26,213 ADAM: Layer 1 -> dw_min:9.9113e-01  dw_max:1.0121e+00 lr:1.0000e-02
2023-04-02 19:17:26,213 ADAM: Layer 2 -> dw_min:9.8553e-01  dw_max:1.0128e+00 lr:1.0000e-02
2023-04-02 19:17:26,213 ADAM: Layer 3 -> dw_min:9.9499e-01  dw_max:1.0065e+00 lr:1.0000e-02
2023-04-02 19:17:26,241 			Learning rate: weights:   1.000e-02    
2023-04-02 19:17:26,241 			Last test performance: 98.94%
2023-04-02 19:17:26,241 ----------------
2023-04-02 19:17:30,777   26  =>  13   		Training 486 pattern with 99.58% 	Forward time: 	 4.40 sec
2023-04-02 19:17:30,777 			Loss:    1.452e-02    			Backward time: 	 0.13 sec 
2023-04-02 19:17:30,777 ADAM: Layer 0 -> dw_min:9.9610e-01  dw_max:1.0051e+00 lr:1.0000e-02
2023-04-02 19:17:30,777 ADAM: Layer 1 -> dw_min:9.8903e-01  dw_max:1.0108e+00 lr:1.0000e-02
2023-04-02 19:17:30,777 ADAM: Layer 2 -> dw_min:9.8696e-01  dw_max:1.0146e+00 lr:1.0000e-02
2023-04-02 19:17:30,777 ADAM: Layer 3 -> dw_min:9.9565e-01  dw_max:1.0059e+00 lr:1.0000e-02
2023-04-02 19:17:30,798 			Learning rate: weights:   1.000e-02    
2023-04-02 19:17:30,798 			Last test performance: 98.94%
2023-04-02 19:17:30,798 ----------------
2023-04-02 19:17:35,333   26  =>  14   		Training 486 pattern with 99.38% 	Forward time: 	 4.40 sec
2023-04-02 19:17:35,333 			Loss:    8.310e-03    			Backward time: 	 0.13 sec 
2023-04-02 19:17:35,334 ADAM: Layer 0 -> dw_min:9.9675e-01  dw_max:1.0040e+00 lr:1.0000e-02
2023-04-02 19:17:35,334 ADAM: Layer 1 -> dw_min:9.8795e-01  dw_max:1.0140e+00 lr:1.0000e-02
2023-04-02 19:17:35,334 ADAM: Layer 2 -> dw_min:9.8826e-01  dw_max:1.0154e+00 lr:1.0000e-02
2023-04-02 19:17:35,334 ADAM: Layer 3 -> dw_min:9.9351e-01  dw_max:1.0053e+00 lr:1.0000e-02
2023-04-02 19:17:35,355 			Learning rate: weights:   1.000e-02    
2023-04-02 19:17:35,355 			Last test performance: 98.94%
2023-04-02 19:17:35,355 ----------------
2023-04-02 19:17:39,890   26  =>  15   		Training 486 pattern with 99.58% 	Forward time: 	 4.40 sec
2023-04-02 19:17:39,890 			Loss:    1.046e-02    			Backward time: 	 0.13 sec 
2023-04-02 19:17:39,891 ADAM: Layer 0 -> dw_min:9.9645e-01  dw_max:1.0036e+00 lr:1.0000e-02
2023-04-02 19:17:39,891 ADAM: Layer 1 -> dw_min:9.8825e-01  dw_max:1.0121e+00 lr:1.0000e-02
2023-04-02 19:17:39,891 ADAM: Layer 2 -> dw_min:9.8590e-01  dw_max:1.0157e+00 lr:1.0000e-02
2023-04-02 19:17:39,891 ADAM: Layer 3 -> dw_min:9.9401e-01  dw_max:1.0052e+00 lr:1.0000e-02
2023-04-02 19:17:39,968 			Learning rate: weights:   1.000e-02    
2023-04-02 19:17:39,968 			Last test performance: 98.94%
2023-04-02 19:17:39,969 ----------------
2023-04-02 19:17:44,504   26  =>  16   		Training 486 pattern with 99.38% 	Forward time: 	 4.40 sec
2023-04-02 19:17:44,504 			Loss:    8.840e-03    			Backward time: 	 0.13 sec 
2023-04-02 19:17:44,505 ADAM: Layer 0 -> dw_min:9.9268e-01  dw_max:1.0036e+00 lr:1.0000e-02
2023-04-02 19:17:44,505 ADAM: Layer 1 -> dw_min:9.8685e-01  dw_max:1.0114e+00 lr:1.0000e-02
2023-04-02 19:17:44,505 ADAM: Layer 2 -> dw_min:9.8577e-01  dw_max:1.0161e+00 lr:1.0000e-02
2023-04-02 19:17:44,505 ADAM: Layer 3 -> dw_min:9.9461e-01  dw_max:1.0057e+00 lr:1.0000e-02
2023-04-02 19:17:44,585 			Learning rate: weights:   1.000e-02    
2023-04-02 19:17:44,585 			Last test performance: 98.94%
2023-04-02 19:17:44,586 ----------------
2023-04-02 19:17:49,121   26  =>  17   		Training 486 pattern with 99.79% 	Forward time: 	 4.40 sec
2023-04-02 19:17:49,121 			Loss:    5.255e-03    			Backward time: 	 0.13 sec 
2023-04-02 19:17:49,121 ADAM: Layer 0 -> dw_min:9.9174e-01  dw_max:1.0033e+00 lr:1.0000e-02
2023-04-02 19:17:49,121 ADAM: Layer 1 -> dw_min:9.8830e-01  dw_max:1.0102e+00 lr:1.0000e-02
2023-04-02 19:17:49,122 ADAM: Layer 2 -> dw_min:9.8728e-01  dw_max:1.0147e+00 lr:1.0000e-02
2023-04-02 19:17:49,122 ADAM: Layer 3 -> dw_min:9.9493e-01  dw_max:1.0051e+00 lr:1.0000e-02
2023-04-02 19:17:49,168 			Learning rate: weights:   1.000e-02    
2023-04-02 19:17:49,168 			Last test performance: 98.94%
2023-04-02 19:17:49,168 ----------------
2023-04-02 19:17:53,704   26  =>  18   		Training 486 pattern with 99.79% 	Forward time: 	 4.40 sec
2023-04-02 19:17:53,704 			Loss:    5.415e-03    			Backward time: 	 0.13 sec 
2023-04-02 19:17:53,705 ADAM: Layer 0 -> dw_min:9.9218e-01  dw_max:1.0034e+00 lr:1.0000e-02
2023-04-02 19:17:53,705 ADAM: Layer 1 -> dw_min:9.8914e-01  dw_max:1.0089e+00 lr:1.0000e-02
2023-04-02 19:17:53,705 ADAM: Layer 2 -> dw_min:9.8856e-01  dw_max:1.0142e+00 lr:1.0000e-02
2023-04-02 19:17:53,705 ADAM: Layer 3 -> dw_min:9.9490e-01  dw_max:1.0046e+00 lr:1.0000e-02
2023-04-02 19:17:53,732 			Learning rate: weights:   1.000e-02    
2023-04-02 19:17:53,732 			Last test performance: 98.94%
2023-04-02 19:17:53,732 ----------------
2023-04-02 19:17:58,266   26  =>  19   		Training 486 pattern with 99.38% 	Forward time: 	 4.40 sec
2023-04-02 19:17:58,266 			Loss:    2.909e-02    			Backward time: 	 0.13 sec 
2023-04-02 19:17:58,267 ADAM: Layer 0 -> dw_min:9.9214e-01  dw_max:1.0031e+00 lr:1.0000e-02
2023-04-02 19:17:58,267 ADAM: Layer 1 -> dw_min:9.8735e-01  dw_max:1.0084e+00 lr:1.0000e-02
2023-04-02 19:17:58,267 ADAM: Layer 2 -> dw_min:9.8970e-01  dw_max:1.0127e+00 lr:1.0000e-02
2023-04-02 19:17:58,267 ADAM: Layer 3 -> dw_min:9.9542e-01  dw_max:1.0084e+00 lr:1.0000e-02
2023-04-02 19:17:58,285 			Learning rate: weights:   1.000e-02    
2023-04-02 19:17:58,285 			Last test performance: 98.94%
2023-04-02 19:17:58,285 ----------------
2023-04-02 19:18:02,823   26  =>  20   		Training 486 pattern with 100.00% 	Forward time: 	 4.40 sec
2023-04-02 19:18:02,823 			Loss:    6.071e-03    			Backward time: 	 0.13 sec 
2023-04-02 19:18:02,823 ADAM: Layer 0 -> dw_min:9.9203e-01  dw_max:1.0047e+00 lr:1.0000e-02
2023-04-02 19:18:02,823 ADAM: Layer 1 -> dw_min:9.8739e-01  dw_max:1.0113e+00 lr:1.0000e-02
2023-04-02 19:18:02,823 ADAM: Layer 2 -> dw_min:9.8751e-01  dw_max:1.0138e+00 lr:1.0000e-02
2023-04-02 19:18:02,823 ADAM: Layer 3 -> dw_min:9.9553e-01  dw_max:1.0075e+00 lr:1.0000e-02
2023-04-02 19:18:02,880 			Learning rate: weights:   1.000e-02    
2023-04-02 19:18:02,880 			Last test performance: 98.94%
2023-04-02 19:18:02,880 ----------------
2023-04-02 19:18:07,416   26  =>  21   		Training 486 pattern with 99.58% 	Forward time: 	 4.40 sec
2023-04-02 19:18:07,416 			Loss:    9.691e-03    			Backward time: 	 0.13 sec 
2023-04-02 19:18:07,416 ADAM: Layer 0 -> dw_min:9.9425e-01  dw_max:1.0044e+00 lr:1.0000e-02
2023-04-02 19:18:07,416 ADAM: Layer 1 -> dw_min:9.8862e-01  dw_max:1.0097e+00 lr:1.0000e-02
2023-04-02 19:18:07,416 ADAM: Layer 2 -> dw_min:9.8941e-01  dw_max:1.0124e+00 lr:1.0000e-02
2023-04-02 19:18:07,417 ADAM: Layer 3 -> dw_min:9.9562e-01  dw_max:1.0068e+00 lr:1.0000e-02
2023-04-02 19:18:07,444 			Learning rate: weights:   1.000e-02    
2023-04-02 19:18:07,444 			Last test performance: 98.94%
2023-04-02 19:18:07,444 ----------------
2023-04-02 19:18:11,984   26  =>  22   		Training 486 pattern with 100.00% 	Forward time: 	 4.41 sec
2023-04-02 19:18:11,984 			Loss:    2.967e-03    			Backward time: 	 0.13 sec 
2023-04-02 19:18:11,984 ADAM: Layer 0 -> dw_min:9.9516e-01  dw_max:1.0039e+00 lr:1.0000e-02
2023-04-02 19:18:11,984 ADAM: Layer 1 -> dw_min:9.8975e-01  dw_max:1.0093e+00 lr:1.0000e-02
2023-04-02 19:18:11,984 ADAM: Layer 2 -> dw_min:9.8992e-01  dw_max:1.0111e+00 lr:1.0000e-02
2023-04-02 19:18:11,984 ADAM: Layer 3 -> dw_min:9.9602e-01  dw_max:1.0061e+00 lr:1.0000e-02
2023-04-02 19:18:12,005 			Learning rate: weights:   1.000e-02    
2023-04-02 19:18:12,005 			Last test performance: 98.94%
2023-04-02 19:18:12,005 ----------------
2023-04-02 19:18:16,544   26  =>  23   		Training 486 pattern with 99.58% 	Forward time: 	 4.40 sec
2023-04-02 19:18:16,544 			Loss:    5.135e-03    			Backward time: 	 0.13 sec 
2023-04-02 19:18:16,544 ADAM: Layer 0 -> dw_min:9.9515e-01  dw_max:1.0037e+00 lr:1.0000e-02
2023-04-02 19:18:16,544 ADAM: Layer 1 -> dw_min:9.8932e-01  dw_max:1.0084e+00 lr:1.0000e-02
2023-04-02 19:18:16,544 ADAM: Layer 2 -> dw_min:9.8506e-01  dw_max:1.0127e+00 lr:1.0000e-02
2023-04-02 19:18:16,544 ADAM: Layer 3 -> dw_min:9.9404e-01  dw_max:1.0065e+00 lr:1.0000e-02
2023-04-02 19:18:16,587 			Learning rate: weights:   1.000e-02    
2023-04-02 19:18:16,587 			Last test performance: 98.94%
2023-04-02 19:18:16,587 ----------------
2023-04-02 19:18:21,124   26  =>  24   		Training 486 pattern with 100.00% 	Forward time: 	 4.40 sec
2023-04-02 19:18:21,124 			Loss:    2.537e-03    			Backward time: 	 0.13 sec 
2023-04-02 19:18:21,124 ADAM: Layer 0 -> dw_min:9.9544e-01  dw_max:1.0039e+00 lr:1.0000e-02
2023-04-02 19:18:21,124 ADAM: Layer 1 -> dw_min:9.9026e-01  dw_max:1.0075e+00 lr:1.0000e-02
2023-04-02 19:18:21,125 ADAM: Layer 2 -> dw_min:9.8655e-01  dw_max:1.0115e+00 lr:1.0000e-02
2023-04-02 19:18:21,125 ADAM: Layer 3 -> dw_min:9.9458e-01  dw_max:1.0059e+00 lr:1.0000e-02
2023-04-02 19:18:21,147 			Learning rate: weights:   1.000e-02    
2023-04-02 19:18:21,147 			Last test performance: 98.94%
2023-04-02 19:18:21,147 ----------------
2023-04-02 19:18:25,685   26  =>  25   		Training 486 pattern with 100.00% 	Forward time: 	 4.40 sec
2023-04-02 19:18:25,685 			Loss:    3.341e-03    			Backward time: 	 0.13 sec 
2023-04-02 19:18:25,685 ADAM: Layer 0 -> dw_min:9.9535e-01  dw_max:1.0038e+00 lr:1.0000e-02
2023-04-02 19:18:25,685 ADAM: Layer 1 -> dw_min:9.9107e-01  dw_max:1.0068e+00 lr:1.0000e-02
2023-04-02 19:18:25,685 ADAM: Layer 2 -> dw_min:9.8790e-01  dw_max:1.0103e+00 lr:1.0000e-02
2023-04-02 19:18:25,685 ADAM: Layer 3 -> dw_min:9.9513e-01  dw_max:1.0054e+00 lr:1.0000e-02
2023-04-02 19:18:25,707 			Learning rate: weights:   1.000e-02    
2023-04-02 19:18:25,707 			Last test performance: 98.94%
2023-04-02 19:18:25,707 ----------------
2023-04-02 19:18:30,244   26  =>  26   		Training 486 pattern with 99.79% 	Forward time: 	 4.40 sec
2023-04-02 19:18:30,244 			Loss:    3.124e-03    			Backward time: 	 0.13 sec 
2023-04-02 19:18:30,244 ADAM: Layer 0 -> dw_min:9.9575e-01  dw_max:1.0031e+00 lr:1.0000e-02
2023-04-02 19:18:30,244 ADAM: Layer 1 -> dw_min:9.9197e-01  dw_max:1.0063e+00 lr:1.0000e-02
2023-04-02 19:18:30,244 ADAM: Layer 2 -> dw_min:9.8909e-01  dw_max:1.0148e+00 lr:1.0000e-02
2023-04-02 19:18:30,244 ADAM: Layer 3 -> dw_min:9.9554e-01  dw_max:1.0048e+00 lr:1.0000e-02
2023-04-02 19:18:30,270 			Learning rate: weights:   1.000e-02    
2023-04-02 19:18:30,270 			Last test performance: 98.94%
2023-04-02 19:18:30,270 ----------------
2023-04-02 19:18:34,806   26  =>  27   		Training 486 pattern with 99.17% 	Forward time: 	 4.40 sec
2023-04-02 19:18:34,806 			Loss:    1.613e-02    			Backward time: 	 0.13 sec 
2023-04-02 19:18:34,806 ADAM: Layer 0 -> dw_min:9.9495e-01  dw_max:1.0039e+00 lr:1.0000e-02
2023-04-02 19:18:34,806 ADAM: Layer 1 -> dw_min:9.8770e-01  dw_max:1.0089e+00 lr:1.0000e-02
2023-04-02 19:18:34,806 ADAM: Layer 2 -> dw_min:9.8628e-01  dw_max:1.0137e+00 lr:1.0000e-02
2023-04-02 19:18:34,807 ADAM: Layer 3 -> dw_min:9.9604e-01  dw_max:1.0107e+00 lr:1.0000e-02
2023-04-02 19:18:34,847 			Learning rate: weights:   1.000e-02    
2023-04-02 19:18:34,847 			Last test performance: 98.94%
2023-04-02 19:18:34,847 ----------------
2023-04-02 19:18:39,383   26  =>  28   		Training 486 pattern with 100.00% 	Forward time: 	 4.40 sec
2023-04-02 19:18:39,383 			Loss:    2.989e-03    			Backward time: 	 0.13 sec 
2023-04-02 19:18:39,383 ADAM: Layer 0 -> dw_min:9.9538e-01  dw_max:1.0035e+00 lr:1.0000e-02
2023-04-02 19:18:39,384 ADAM: Layer 1 -> dw_min:9.8893e-01  dw_max:1.0087e+00 lr:1.0000e-02
2023-04-02 19:18:39,384 ADAM: Layer 2 -> dw_min:9.8765e-01  dw_max:1.0123e+00 lr:1.0000e-02
2023-04-02 19:18:39,384 ADAM: Layer 3 -> dw_min:9.9643e-01  dw_max:1.0096e+00 lr:1.0000e-02
2023-04-02 19:18:39,413 			Learning rate: weights:   1.000e-02    
2023-04-02 19:18:39,413 			Last test performance: 98.94%
2023-04-02 19:18:39,413 ----------------
2023-04-02 19:18:43,949   26  =>  29   		Training 486 pattern with 99.79% 	Forward time: 	 4.40 sec
2023-04-02 19:18:43,949 			Loss:    6.928e-03    			Backward time: 	 0.13 sec 
2023-04-02 19:18:43,949 ADAM: Layer 0 -> dw_min:9.9559e-01  dw_max:1.0044e+00 lr:1.0000e-02
2023-04-02 19:18:43,949 ADAM: Layer 1 -> dw_min:9.8989e-01  dw_max:1.0077e+00 lr:1.0000e-02
2023-04-02 19:18:43,950 ADAM: Layer 2 -> dw_min:9.8832e-01  dw_max:1.0146e+00 lr:1.0000e-02
2023-04-02 19:18:43,950 ADAM: Layer 3 -> dw_min:9.9626e-01  dw_max:1.0086e+00 lr:1.0000e-02
2023-04-02 19:18:43,970 			Learning rate: weights:   1.000e-02    
2023-04-02 19:18:43,970 			Last test performance: 98.94%
2023-04-02 19:18:43,970 ----------------
2023-04-02 19:18:48,505   26  =>  30   		Training 486 pattern with 99.17% 	Forward time: 	 4.40 sec
2023-04-02 19:18:48,505 			Loss:    1.682e-02    			Backward time: 	 0.13 sec 
2023-04-02 19:18:48,505 ADAM: Layer 0 -> dw_min:9.9220e-01  dw_max:1.0060e+00 lr:1.0000e-02
2023-04-02 19:18:48,506 ADAM: Layer 1 -> dw_min:9.8846e-01  dw_max:1.0108e+00 lr:1.0000e-02
2023-04-02 19:18:48,506 ADAM: Layer 2 -> dw_min:9.8475e-01  dw_max:1.0164e+00 lr:1.0000e-02
2023-04-02 19:18:48,506 ADAM: Layer 3 -> dw_min:9.9332e-01  dw_max:1.0078e+00 lr:1.0000e-02
2023-04-02 19:18:48,525 			Learning rate: weights:   1.000e-02    
2023-04-02 19:18:48,525 			Last test performance: 98.94%
2023-04-02 19:18:48,525 ----------------
2023-04-02 19:18:53,061   26  =>  31   		Training 486 pattern with 99.79% 	Forward time: 	 4.40 sec
2023-04-02 19:18:53,061 			Loss:    5.119e-03    			Backward time: 	 0.13 sec 
2023-04-02 19:18:53,062 ADAM: Layer 0 -> dw_min:9.9266e-01  dw_max:1.0061e+00 lr:1.0000e-02
2023-04-02 19:18:53,062 ADAM: Layer 1 -> dw_min:9.8935e-01  dw_max:1.0110e+00 lr:1.0000e-02
2023-04-02 19:18:53,062 ADAM: Layer 2 -> dw_min:9.8559e-01  dw_max:1.0153e+00 lr:1.0000e-02
2023-04-02 19:18:53,062 ADAM: Layer 3 -> dw_min:9.9398e-01  dw_max:1.0070e+00 lr:1.0000e-02
2023-04-02 19:18:53,083 			Learning rate: weights:   1.000e-02    
2023-04-02 19:18:53,083 			Last test performance: 98.94%
2023-04-02 19:18:53,083 ----------------
2023-04-02 19:18:57,618   26  =>  32   		Training 486 pattern with 100.00% 	Forward time: 	 4.40 sec
2023-04-02 19:18:57,618 			Loss:    2.892e-03    			Backward time: 	 0.13 sec 
2023-04-02 19:18:57,619 ADAM: Layer 0 -> dw_min:9.9359e-01  dw_max:1.0055e+00 lr:1.0000e-02
2023-04-02 19:18:57,619 ADAM: Layer 1 -> dw_min:9.8838e-01  dw_max:1.0097e+00 lr:1.0000e-02
2023-04-02 19:18:57,619 ADAM: Layer 2 -> dw_min:9.8512e-01  dw_max:1.0138e+00 lr:1.0000e-02
2023-04-02 19:18:57,619 ADAM: Layer 3 -> dw_min:9.9458e-01  dw_max:1.0063e+00 lr:1.0000e-02
2023-04-02 19:18:57,699 			Learning rate: weights:   1.000e-02    
2023-04-02 19:18:57,699 			Last test performance: 98.94%
2023-04-02 19:18:57,699 ----------------
2023-04-02 19:19:02,236   26  =>  33   		Training 486 pattern with 99.79% 	Forward time: 	 4.40 sec
2023-04-02 19:19:02,236 			Loss:    4.884e-03    			Backward time: 	 0.13 sec 
2023-04-02 19:19:02,236 ADAM: Layer 0 -> dw_min:9.9438e-01  dw_max:1.0049e+00 lr:1.0000e-02
2023-04-02 19:19:02,236 ADAM: Layer 1 -> dw_min:9.8925e-01  dw_max:1.0088e+00 lr:1.0000e-02
2023-04-02 19:19:02,236 ADAM: Layer 2 -> dw_min:9.8649e-01  dw_max:1.0124e+00 lr:1.0000e-02
2023-04-02 19:19:02,236 ADAM: Layer 3 -> dw_min:9.9512e-01  dw_max:1.0057e+00 lr:1.0000e-02
2023-04-02 19:19:02,258 			Learning rate: weights:   1.000e-02    
2023-04-02 19:19:02,258 			Last test performance: 98.94%
2023-04-02 19:19:02,258 ----------------
2023-04-02 19:19:06,794   26  =>  34   		Training 486 pattern with 100.00% 	Forward time: 	 4.40 sec
2023-04-02 19:19:06,794 			Loss:    2.285e-03    			Backward time: 	 0.13 sec 
2023-04-02 19:19:06,794 ADAM: Layer 0 -> dw_min:9.9489e-01  dw_max:1.0045e+00 lr:1.0000e-02
2023-04-02 19:19:06,794 ADAM: Layer 1 -> dw_min:9.9033e-01  dw_max:1.0082e+00 lr:1.0000e-02
2023-04-02 19:19:06,794 ADAM: Layer 2 -> dw_min:9.8784e-01  dw_max:1.0112e+00 lr:1.0000e-02
2023-04-02 19:19:06,795 ADAM: Layer 3 -> dw_min:9.9579e-01  dw_max:1.0051e+00 lr:1.0000e-02
2023-04-02 19:19:06,920 			Learning rate: weights:   1.000e-02    
2023-04-02 19:19:06,920 			Last test performance: 98.94%
2023-04-02 19:19:06,920 ----------------
2023-04-02 19:19:11,457   26  =>  35   		Training 486 pattern with 99.79% 	Forward time: 	 4.40 sec
2023-04-02 19:19:11,458 			Loss:    3.812e-03    			Backward time: 	 0.13 sec 
2023-04-02 19:19:11,458 ADAM: Layer 0 -> dw_min:9.9533e-01  dw_max:1.0050e+00 lr:1.0000e-02
2023-04-02 19:19:11,458 ADAM: Layer 1 -> dw_min:9.9102e-01  dw_max:1.0074e+00 lr:1.0000e-02
2023-04-02 19:19:11,458 ADAM: Layer 2 -> dw_min:9.8906e-01  dw_max:1.0136e+00 lr:1.0000e-02
2023-04-02 19:19:11,458 ADAM: Layer 3 -> dw_min:9.9621e-01  dw_max:1.0046e+00 lr:1.0000e-02
2023-04-02 19:19:11,478 			Learning rate: weights:   1.000e-02    
2023-04-02 19:19:11,479 			Last test performance: 98.94%
2023-04-02 19:19:11,479 ----------------
2023-04-02 19:19:16,018   26  =>  36   		Training 486 pattern with 99.79% 	Forward time: 	 4.41 sec
2023-04-02 19:19:16,018 			Loss:    4.497e-03    			Backward time: 	 0.13 sec 
2023-04-02 19:19:16,018 ADAM: Layer 0 -> dw_min:9.9600e-01  dw_max:1.0042e+00 lr:1.0000e-02
2023-04-02 19:19:16,018 ADAM: Layer 1 -> dw_min:9.9206e-01  dw_max:1.0065e+00 lr:1.0000e-02
2023-04-02 19:19:16,018 ADAM: Layer 2 -> dw_min:9.8461e-01  dw_max:1.0123e+00 lr:1.0000e-02
2023-04-02 19:19:16,018 ADAM: Layer 3 -> dw_min:9.9659e-01  dw_max:1.0043e+00 lr:1.0000e-02
2023-04-02 19:19:16,136 			Learning rate: weights:   1.000e-02    
2023-04-02 19:19:16,136 			Last test performance: 98.94%
2023-04-02 19:19:16,136 ----------------
2023-04-02 19:19:20,671   26  =>  37   		Training 486 pattern with 99.38% 	Forward time: 	 4.40 sec
2023-04-02 19:19:20,671 			Loss:    2.178e-02    			Backward time: 	 0.13 sec 
2023-04-02 19:19:20,672 ADAM: Layer 0 -> dw_min:9.9653e-01  dw_max:1.0035e+00 lr:1.0000e-02
2023-04-02 19:19:20,672 ADAM: Layer 1 -> dw_min:9.8917e-01  dw_max:1.0138e+00 lr:1.0000e-02
2023-04-02 19:19:20,672 ADAM: Layer 2 -> dw_min:9.8615e-01  dw_max:1.0110e+00 lr:1.0000e-02
2023-04-02 19:19:20,672 ADAM: Layer 3 -> dw_min:9.9693e-01  dw_max:1.0046e+00 lr:1.0000e-02
2023-04-02 19:19:20,694 			Learning rate: weights:   1.000e-02    
2023-04-02 19:19:20,694 			Last test performance: 98.94%
2023-04-02 19:19:20,694 ----------------
2023-04-02 19:19:25,230   26  =>  38   		Training 486 pattern with 99.58% 	Forward time: 	 4.40 sec
2023-04-02 19:19:25,230 			Loss:    6.092e-03    			Backward time: 	 0.13 sec 
2023-04-02 19:19:25,231 ADAM: Layer 0 -> dw_min:9.9660e-01  dw_max:1.0045e+00 lr:1.0000e-02
2023-04-02 19:19:25,231 ADAM: Layer 1 -> dw_min:9.9044e-01  dw_max:1.0124e+00 lr:1.0000e-02
2023-04-02 19:19:25,231 ADAM: Layer 2 -> dw_min:9.8753e-01  dw_max:1.0128e+00 lr:1.0000e-02
2023-04-02 19:19:25,231 ADAM: Layer 3 -> dw_min:9.9724e-01  dw_max:1.0041e+00 lr:1.0000e-02
2023-04-02 19:19:25,293 			Learning rate: weights:   1.000e-02    
2023-04-02 19:19:25,294 			Last test performance: 98.94%
2023-04-02 19:19:25,294 ----------------
2023-04-02 19:19:29,829   26  =>  39   		Training 486 pattern with 99.38% 	Forward time: 	 4.40 sec
2023-04-02 19:19:29,829 			Loss:    1.620e-02    			Backward time: 	 0.13 sec 
2023-04-02 19:19:29,829 ADAM: Layer 0 -> dw_min:9.9683e-01  dw_max:1.0042e+00 lr:1.0000e-02
2023-04-02 19:19:29,829 ADAM: Layer 1 -> dw_min:9.9135e-01  dw_max:1.0110e+00 lr:1.0000e-02
2023-04-02 19:19:29,829 ADAM: Layer 2 -> dw_min:9.8878e-01  dw_max:1.0115e+00 lr:1.0000e-02
2023-04-02 19:19:29,829 ADAM: Layer 3 -> dw_min:9.9749e-01  dw_max:1.0037e+00 lr:1.0000e-02
2023-04-02 19:19:29,852 			Learning rate: weights:   1.000e-02    
2023-04-02 19:19:29,852 			Last test performance: 98.94%
2023-04-02 19:19:29,852 ----------------
2023-04-02 19:19:34,388   26  =>  40   		Training 486 pattern with 99.79% 	Forward time: 	 4.40 sec
2023-04-02 19:19:34,388 			Loss:    6.683e-03    			Backward time: 	 0.13 sec 
2023-04-02 19:19:34,388 ADAM: Layer 0 -> dw_min:9.9684e-01  dw_max:1.0042e+00 lr:1.0000e-02
2023-04-02 19:19:34,389 ADAM: Layer 1 -> dw_min:9.8976e-01  dw_max:1.0098e+00 lr:1.0000e-02
2023-04-02 19:19:34,389 ADAM: Layer 2 -> dw_min:9.8674e-01  dw_max:1.0105e+00 lr:1.0000e-02
2023-04-02 19:19:34,389 ADAM: Layer 3 -> dw_min:9.9564e-01  dw_max:1.0032e+00 lr:1.0000e-02
2023-04-02 19:19:34,412 			Learning rate: weights:   1.000e-02    
2023-04-02 19:19:34,412 			Last test performance: 98.94%
2023-04-02 19:19:34,412 ----------------
2023-04-02 19:19:38,947   26  =>  41   		Training 486 pattern with 99.38% 	Forward time: 	 4.40 sec
2023-04-02 19:19:38,947 			Loss:    8.804e-03    			Backward time: 	 0.13 sec 
2023-04-02 19:19:38,948 ADAM: Layer 0 -> dw_min:9.9678e-01  dw_max:1.0051e+00 lr:1.0000e-02
2023-04-02 19:19:38,948 ADAM: Layer 1 -> dw_min:9.9086e-01  dw_max:1.0090e+00 lr:1.0000e-02
2023-04-02 19:19:38,948 ADAM: Layer 2 -> dw_min:9.8598e-01  dw_max:1.0150e+00 lr:1.0000e-02
2023-04-02 19:19:38,948 ADAM: Layer 3 -> dw_min:9.9098e-01  dw_max:1.0052e+00 lr:1.0000e-02
2023-04-02 19:19:38,977 			Learning rate: weights:   1.000e-02    
2023-04-02 19:19:38,977 			Last test performance: 98.94%
2023-04-02 19:19:38,977 ----------------
2023-04-02 19:19:43,512   26  =>  42   		Training 486 pattern with 99.58% 	Forward time: 	 4.40 sec
2023-04-02 19:19:43,512 			Loss:    1.743e-02    			Backward time: 	 0.13 sec 
2023-04-02 19:19:43,513 ADAM: Layer 0 -> dw_min:9.9710e-01  dw_max:1.0036e+00 lr:1.0000e-02
2023-04-02 19:19:43,513 ADAM: Layer 1 -> dw_min:9.8811e-01  dw_max:1.0101e+00 lr:1.0000e-02
2023-04-02 19:19:43,513 ADAM: Layer 2 -> dw_min:9.8737e-01  dw_max:1.0135e+00 lr:1.0000e-02
2023-04-02 19:19:43,513 ADAM: Layer 3 -> dw_min:9.9188e-01  dw_max:1.0047e+00 lr:1.0000e-02
2023-04-02 19:19:43,554 			Learning rate: weights:   1.000e-02    
2023-04-02 19:19:43,555 			Last test performance: 98.94%
2023-04-02 19:19:43,555 ----------------
2023-04-02 19:19:48,090   26  =>  43   		Training 486 pattern with 99.58% 	Forward time: 	 4.40 sec
2023-04-02 19:19:48,090 			Loss:    7.501e-03    			Backward time: 	 0.13 sec 
2023-04-02 19:19:48,090 ADAM: Layer 0 -> dw_min:9.9661e-01  dw_max:1.0048e+00 lr:1.0000e-02
2023-04-02 19:19:48,090 ADAM: Layer 1 -> dw_min:9.8949e-01  dw_max:1.0143e+00 lr:1.0000e-02
2023-04-02 19:19:48,090 ADAM: Layer 2 -> dw_min:9.8399e-01  dw_max:1.0147e+00 lr:1.0000e-02
2023-04-02 19:19:48,090 ADAM: Layer 3 -> dw_min:9.8951e-01  dw_max:1.0107e+00 lr:1.0000e-02
2023-04-02 19:19:48,129 			Learning rate: weights:   1.000e-02    
2023-04-02 19:19:48,129 			Last test performance: 98.94%
2023-04-02 19:19:48,129 ----------------
2023-04-02 19:19:52,663   26  =>  44   		Training 486 pattern with 99.79% 	Forward time: 	 4.40 sec
2023-04-02 19:19:52,663 			Loss:    5.123e-03    			Backward time: 	 0.13 sec 
2023-04-02 19:19:52,664 ADAM: Layer 0 -> dw_min:9.9695e-01  dw_max:1.0044e+00 lr:1.0000e-02
2023-04-02 19:19:52,664 ADAM: Layer 1 -> dw_min:9.9040e-01  dw_max:1.0129e+00 lr:1.0000e-02
2023-04-02 19:19:52,664 ADAM: Layer 2 -> dw_min:9.8466e-01  dw_max:1.0133e+00 lr:1.0000e-02
2023-04-02 19:19:52,664 ADAM: Layer 3 -> dw_min:9.9049e-01  dw_max:1.0099e+00 lr:1.0000e-02
2023-04-02 19:19:52,792 			Learning rate: weights:   1.000e-02    
2023-04-02 19:19:52,792 			Last test performance: 98.94%
2023-04-02 19:19:52,792 ----------------
2023-04-02 19:19:57,327   26  =>  45   		Training 486 pattern with 99.79% 	Forward time: 	 4.40 sec
2023-04-02 19:19:57,327 			Loss:    5.418e-03    			Backward time: 	 0.13 sec 
2023-04-02 19:19:57,327 ADAM: Layer 0 -> dw_min:9.9696e-01  dw_max:1.0038e+00 lr:1.0000e-02
2023-04-02 19:19:57,328 ADAM: Layer 1 -> dw_min:9.8962e-01  dw_max:1.0116e+00 lr:1.0000e-02
2023-04-02 19:19:57,328 ADAM: Layer 2 -> dw_min:9.8618e-01  dw_max:1.0119e+00 lr:1.0000e-02
2023-04-02 19:19:57,328 ADAM: Layer 3 -> dw_min:9.9123e-01  dw_max:1.0091e+00 lr:1.0000e-02
2023-04-02 19:19:57,348 			Learning rate: weights:   1.000e-02    
2023-04-02 19:19:57,348 			Last test performance: 98.94%
2023-04-02 19:19:57,348 ----------------
2023-04-02 19:20:01,885   26  =>  46   		Training 486 pattern with 99.79% 	Forward time: 	 4.40 sec
2023-04-02 19:20:01,885 			Loss:    7.710e-03    			Backward time: 	 0.13 sec 
2023-04-02 19:20:01,885 ADAM: Layer 0 -> dw_min:9.9673e-01  dw_max:1.0034e+00 lr:1.0000e-02
2023-04-02 19:20:01,886 ADAM: Layer 1 -> dw_min:9.8889e-01  dw_max:1.0104e+00 lr:1.0000e-02
2023-04-02 19:20:01,886 ADAM: Layer 2 -> dw_min:9.8256e-01  dw_max:1.0124e+00 lr:1.0000e-02
2023-04-02 19:20:01,886 ADAM: Layer 3 -> dw_min:9.9209e-01  dw_max:1.0084e+00 lr:1.0000e-02
2023-04-02 19:20:01,914 			Learning rate: weights:   1.000e-02    
2023-04-02 19:20:01,914 			Last test performance: 98.94%
2023-04-02 19:20:01,914 ----------------
2023-04-02 19:20:06,450   26  =>  47   		Training 486 pattern with 99.58% 	Forward time: 	 4.40 sec
2023-04-02 19:20:06,450 			Loss:    1.028e-02    			Backward time: 	 0.13 sec 
2023-04-02 19:20:06,450 ADAM: Layer 0 -> dw_min:9.9521e-01  dw_max:1.0041e+00 lr:1.0000e-02
2023-04-02 19:20:06,451 ADAM: Layer 1 -> dw_min:9.8961e-01  dw_max:1.0102e+00 lr:1.0000e-02
2023-04-02 19:20:06,451 ADAM: Layer 2 -> dw_min:9.8292e-01  dw_max:1.0156e+00 lr:1.0000e-02
2023-04-02 19:20:06,451 ADAM: Layer 3 -> dw_min:9.8846e-01  dw_max:1.0076e+00 lr:1.0000e-02
2023-04-02 19:20:06,472 			Learning rate: weights:   1.000e-02    
2023-04-02 19:20:06,472 			Last test performance: 98.94%
2023-04-02 19:20:06,472 ----------------
2023-04-02 19:20:11,008   26  =>  48   		Training 486 pattern with 100.00% 	Forward time: 	 4.40 sec
2023-04-02 19:20:11,008 			Loss:    2.358e-03    			Backward time: 	 0.13 sec 
2023-04-02 19:20:11,009 ADAM: Layer 0 -> dw_min:9.9572e-01  dw_max:1.0036e+00 lr:1.0000e-02
2023-04-02 19:20:11,009 ADAM: Layer 1 -> dw_min:9.9027e-01  dw_max:1.0092e+00 lr:1.0000e-02
2023-04-02 19:20:11,009 ADAM: Layer 2 -> dw_min:9.8462e-01  dw_max:1.0140e+00 lr:1.0000e-02
2023-04-02 19:20:11,009 ADAM: Layer 3 -> dw_min:9.8961e-01  dw_max:1.0068e+00 lr:1.0000e-02
2023-04-02 19:20:11,031 			Learning rate: weights:   1.000e-02    
2023-04-02 19:20:11,031 			Last test performance: 98.94%
2023-04-02 19:20:11,031 ----------------
2023-04-02 19:20:15,571   26  =>  49   		Training 486 pattern with 99.58% 	Forward time: 	 4.41 sec
2023-04-02 19:20:15,571 			Loss:    7.233e-03    			Backward time: 	 0.13 sec 
2023-04-02 19:20:15,572 ADAM: Layer 0 -> dw_min:9.9413e-01  dw_max:1.0055e+00 lr:1.0000e-02
2023-04-02 19:20:15,572 ADAM: Layer 1 -> dw_min:9.9007e-01  dw_max:1.0093e+00 lr:1.0000e-02
2023-04-02 19:20:15,572 ADAM: Layer 2 -> dw_min:9.8615e-01  dw_max:1.0153e+00 lr:1.0000e-02
2023-04-02 19:20:15,572 ADAM: Layer 3 -> dw_min:9.8922e-01  dw_max:1.0062e+00 lr:1.0000e-02
2023-04-02 19:20:15,610 			Learning rate: weights:   1.000e-02    
2023-04-02 19:20:15,610 			Last test performance: 98.94%
2023-04-02 19:20:15,610 ----------------
2023-04-02 19:20:20,146   26  =>  50   		Training 486 pattern with 99.58% 	Forward time: 	 4.40 sec
2023-04-02 19:20:20,146 			Loss:    1.227e-02    			Backward time: 	 0.13 sec 
2023-04-02 19:20:20,147 ADAM: Layer 0 -> dw_min:9.9435e-01  dw_max:1.0052e+00 lr:1.0000e-02
2023-04-02 19:20:20,147 ADAM: Layer 1 -> dw_min:9.8785e-01  dw_max:1.0106e+00 lr:1.0000e-02
2023-04-02 19:20:20,147 ADAM: Layer 2 -> dw_min:9.8723e-01  dw_max:1.0138e+00 lr:1.0000e-02
2023-04-02 19:20:20,147 ADAM: Layer 3 -> dw_min:9.9029e-01  dw_max:1.0065e+00 lr:1.0000e-02
2023-04-02 19:20:20,237 			Learning rate: weights:   1.000e-02    
2023-04-02 19:20:20,237 			Last test performance: 98.94%
2023-04-02 19:20:20,237 ----------------
2023-04-02 19:20:24,774   26  =>  51   		Training 486 pattern with 100.00% 	Forward time: 	 4.40 sec
2023-04-02 19:20:24,774 			Loss:    2.686e-03    			Backward time: 	 0.13 sec 
2023-04-02 19:20:24,775 ADAM: Layer 0 -> dw_min:9.9438e-01  dw_max:1.0051e+00 lr:1.0000e-02
2023-04-02 19:20:24,775 ADAM: Layer 1 -> dw_min:9.8770e-01  dw_max:1.0111e+00 lr:1.0000e-02
2023-04-02 19:20:24,775 ADAM: Layer 2 -> dw_min:9.8787e-01  dw_max:1.0151e+00 lr:1.0000e-02
2023-04-02 19:20:24,775 ADAM: Layer 3 -> dw_min:9.9095e-01  dw_max:1.0058e+00 lr:1.0000e-02
2023-04-02 19:20:24,795 			Learning rate: weights:   1.000e-02    
2023-04-02 19:20:24,795 			Last test performance: 98.94%
2023-04-02 19:20:24,795 ----------------
2023-04-02 19:20:29,330   26  =>  52   		Training 486 pattern with 99.58% 	Forward time: 	 4.40 sec
2023-04-02 19:20:29,330 			Loss:    5.748e-03    			Backward time: 	 0.13 sec 
2023-04-02 19:20:29,330 ADAM: Layer 0 -> dw_min:9.9282e-01  dw_max:1.0069e+00 lr:1.0000e-02
2023-04-02 19:20:29,330 ADAM: Layer 1 -> dw_min:9.8718e-01  dw_max:1.0115e+00 lr:1.0000e-02
2023-04-02 19:20:29,330 ADAM: Layer 2 -> dw_min:9.8908e-01  dw_max:1.0136e+00 lr:1.0000e-02
2023-04-02 19:20:29,330 ADAM: Layer 3 -> dw_min:9.9185e-01  dw_max:1.0052e+00 lr:1.0000e-02
2023-04-02 19:20:29,432 			Learning rate: weights:   1.000e-02    
2023-04-02 19:20:29,432 			Last test performance: 98.94%
2023-04-02 19:20:29,432 ----------------
2023-04-02 19:20:33,970   26  =>  53   		Training 486 pattern with 99.79% 	Forward time: 	 4.40 sec
2023-04-02 19:20:33,970 			Loss:    3.218e-03    			Backward time: 	 0.13 sec 
2023-04-02 19:20:33,970 ADAM: Layer 0 -> dw_min:9.9390e-01  dw_max:1.0063e+00 lr:1.0000e-02
2023-04-02 19:20:33,970 ADAM: Layer 1 -> dw_min:9.8836e-01  dw_max:1.0120e+00 lr:1.0000e-02
2023-04-02 19:20:33,971 ADAM: Layer 2 -> dw_min:9.8970e-01  dw_max:1.0123e+00 lr:1.0000e-02
2023-04-02 19:20:33,971 ADAM: Layer 3 -> dw_min:9.9267e-01  dw_max:1.0048e+00 lr:1.0000e-02
2023-04-02 19:20:33,993 			Learning rate: weights:   1.000e-02    
2023-04-02 19:20:33,993 			Last test performance: 98.94%
2023-04-02 19:20:33,994 ----------------
2023-04-02 19:20:38,529   26  =>  54   		Training 486 pattern with 99.79% 	Forward time: 	 4.40 sec
2023-04-02 19:20:38,529 			Loss:    8.523e-03    			Backward time: 	 0.13 sec 
2023-04-02 19:20:38,529 ADAM: Layer 0 -> dw_min:9.9321e-01  dw_max:1.0056e+00 lr:1.0000e-02
2023-04-02 19:20:38,529 ADAM: Layer 1 -> dw_min:9.8790e-01  dw_max:1.0110e+00 lr:1.0000e-02
2023-04-02 19:20:38,529 ADAM: Layer 2 -> dw_min:9.8871e-01  dw_max:1.0111e+00 lr:1.0000e-02
2023-04-02 19:20:38,529 ADAM: Layer 3 -> dw_min:9.9424e-01  dw_max:1.0040e+00 lr:1.0000e-02
2023-04-02 19:20:38,611 			Learning rate: weights:   1.000e-02    
2023-04-02 19:20:38,611 			Last test performance: 98.94%
2023-04-02 19:20:38,612 ----------------
2023-04-02 19:20:43,146   26  =>  55   		Training 486 pattern with 99.79% 	Forward time: 	 4.40 sec
2023-04-02 19:20:43,146 			Loss:    5.277e-03    			Backward time: 	 0.13 sec 
2023-04-02 19:20:43,146 ADAM: Layer 0 -> dw_min:9.9405e-01  dw_max:1.0062e+00 lr:1.0000e-02
2023-04-02 19:20:43,146 ADAM: Layer 1 -> dw_min:9.8909e-01  dw_max:1.0100e+00 lr:1.0000e-02
2023-04-02 19:20:43,146 ADAM: Layer 2 -> dw_min:9.9092e-01  dw_max:1.0100e+00 lr:1.0000e-02
2023-04-02 19:20:43,147 ADAM: Layer 3 -> dw_min:9.9481e-01  dw_max:1.0036e+00 lr:1.0000e-02
2023-04-02 19:20:43,372 			Learning rate: weights:   1.000e-02    
2023-04-02 19:20:43,372 			Last test performance: 98.94%
2023-04-02 19:20:43,372 ----------------
2023-04-02 19:20:47,908   26  =>  56   		Training 486 pattern with 99.79% 	Forward time: 	 4.40 sec
2023-04-02 19:20:47,908 			Loss:    1.511e-02    			Backward time: 	 0.13 sec 
2023-04-02 19:20:47,908 ADAM: Layer 0 -> dw_min:9.9457e-01  dw_max:1.0056e+00 lr:1.0000e-02
2023-04-02 19:20:47,908 ADAM: Layer 1 -> dw_min:9.9015e-01  dw_max:1.0102e+00 lr:1.0000e-02
2023-04-02 19:20:47,908 ADAM: Layer 2 -> dw_min:9.8307e-01  dw_max:1.0152e+00 lr:1.0000e-02
2023-04-02 19:20:47,908 ADAM: Layer 3 -> dw_min:9.9235e-01  dw_max:1.0077e+00 lr:1.0000e-02
2023-04-02 19:20:47,938 			Learning rate: weights:   1.000e-02    
2023-04-02 19:20:47,938 			Last test performance: 98.94%
2023-04-02 19:20:47,938 ----------------
2023-04-02 19:20:52,473   26  =>  57   		Training 486 pattern with 100.00% 	Forward time: 	 4.40 sec
2023-04-02 19:20:52,473 			Loss:    2.331e-03    			Backward time: 	 0.13 sec 
2023-04-02 19:20:52,473 ADAM: Layer 0 -> dw_min:9.9511e-01  dw_max:1.0053e+00 lr:1.0000e-02
2023-04-02 19:20:52,474 ADAM: Layer 1 -> dw_min:9.9116e-01  dw_max:1.0091e+00 lr:1.0000e-02
2023-04-02 19:20:52,474 ADAM: Layer 2 -> dw_min:9.8471e-01  dw_max:1.0137e+00 lr:1.0000e-02
2023-04-02 19:20:52,474 ADAM: Layer 3 -> dw_min:9.9314e-01  dw_max:1.0070e+00 lr:1.0000e-02
2023-04-02 19:20:52,501 			Learning rate: weights:   1.000e-02    
2023-04-02 19:20:52,501 			Last test performance: 98.94%
2023-04-02 19:20:52,502 ----------------
2023-04-02 19:20:57,037   26  =>  58   		Training 486 pattern with 99.58% 	Forward time: 	 4.40 sec
2023-04-02 19:20:57,037 			Loss:    5.186e-03    			Backward time: 	 0.13 sec 
2023-04-02 19:20:57,037 ADAM: Layer 0 -> dw_min:9.9578e-01  dw_max:1.0047e+00 lr:1.0000e-02
2023-04-02 19:20:57,037 ADAM: Layer 1 -> dw_min:9.9204e-01  dw_max:1.0083e+00 lr:1.0000e-02
2023-04-02 19:20:57,038 ADAM: Layer 2 -> dw_min:9.8623e-01  dw_max:1.0123e+00 lr:1.0000e-02
2023-04-02 19:20:57,038 ADAM: Layer 3 -> dw_min:9.9382e-01  dw_max:1.0063e+00 lr:1.0000e-02
2023-04-02 19:20:57,064 			Learning rate: weights:   1.000e-02    
2023-04-02 19:20:57,065 			Last test performance: 98.94%
2023-04-02 19:20:57,065 ----------------
2023-04-02 19:21:01,600   26  =>  59   		Training 486 pattern with 99.79% 	Forward time: 	 4.40 sec
2023-04-02 19:21:01,600 			Loss:    1.810e-02    			Backward time: 	 0.13 sec 
2023-04-02 19:21:01,600 ADAM: Layer 0 -> dw_min:9.9528e-01  dw_max:1.0041e+00 lr:1.0000e-02
2023-04-02 19:21:01,600 ADAM: Layer 1 -> dw_min:9.9277e-01  dw_max:1.0076e+00 lr:1.0000e-02
2023-04-02 19:21:01,600 ADAM: Layer 2 -> dw_min:9.8701e-01  dw_max:1.0140e+00 lr:1.0000e-02
2023-04-02 19:21:01,600 ADAM: Layer 3 -> dw_min:9.9438e-01  dw_max:1.0056e+00 lr:1.0000e-02
2023-04-02 19:21:01,639 			Learning rate: weights:   1.000e-02    
2023-04-02 19:21:01,640 			Last test performance: 98.94%
2023-04-02 19:21:01,640 ----------------
2023-04-02 19:21:06,174   26  =>  60   		Training 486 pattern with 99.38% 	Forward time: 	 4.40 sec
2023-04-02 19:21:06,175 			Loss:    1.274e-02    			Backward time: 	 0.13 sec 
2023-04-02 19:21:06,175 ADAM: Layer 0 -> dw_min:9.9579e-01  dw_max:1.0046e+00 lr:1.0000e-02
2023-04-02 19:21:06,175 ADAM: Layer 1 -> dw_min:9.8921e-01  dw_max:1.0101e+00 lr:1.0000e-02
2023-04-02 19:21:06,175 ADAM: Layer 2 -> dw_min:9.8551e-01  dw_max:1.0127e+00 lr:1.0000e-02
2023-04-02 19:21:06,175 ADAM: Layer 3 -> dw_min:9.9502e-01  dw_max:1.0052e+00 lr:1.0000e-02
2023-04-02 19:21:06,194 			Learning rate: weights:   1.000e-02    
2023-04-02 19:21:06,194 			Last test performance: 98.94%
2023-04-02 19:21:06,194 ----------------
2023-04-02 19:21:10,730   26  =>  61   		Training 486 pattern with 99.38% 	Forward time: 	 4.40 sec
2023-04-02 19:21:10,730 			Loss:    1.036e-02    			Backward time: 	 0.13 sec 
2023-04-02 19:21:10,730 ADAM: Layer 0 -> dw_min:9.9452e-01  dw_max:1.0047e+00 lr:1.0000e-02
2023-04-02 19:21:10,730 ADAM: Layer 1 -> dw_min:9.8932e-01  dw_max:1.0092e+00 lr:1.0000e-02
2023-04-02 19:21:10,730 ADAM: Layer 2 -> dw_min:9.8527e-01  dw_max:1.0114e+00 lr:1.0000e-02
2023-04-02 19:21:10,730 ADAM: Layer 3 -> dw_min:9.9375e-01  dw_max:1.0049e+00 lr:1.0000e-02
2023-04-02 19:21:10,782 			Learning rate: weights:   1.000e-02    
2023-04-02 19:21:10,782 			Last test performance: 98.94%
2023-04-02 19:21:10,782 ----------------
2023-04-02 19:21:15,321   26  =>  62   		Training 486 pattern with 98.96% 	Forward time: 	 4.41 sec
2023-04-02 19:21:15,321 			Loss:    4.050e-02    			Backward time: 	 0.13 sec 
2023-04-02 19:21:15,322 ADAM: Layer 0 -> dw_min:9.9571e-01  dw_max:1.0055e+00 lr:1.0000e-02
2023-04-02 19:21:15,322 ADAM: Layer 1 -> dw_min:9.8976e-01  dw_max:1.0131e+00 lr:1.0000e-02
2023-04-02 19:21:15,322 ADAM: Layer 2 -> dw_min:9.8672e-01  dw_max:1.0139e+00 lr:1.0000e-02
2023-04-02 19:21:15,322 ADAM: Layer 3 -> dw_min:9.9429e-01  dw_max:1.0049e+00 lr:1.0000e-02
2023-04-02 19:21:15,343 			Learning rate: weights:   1.000e-02    
2023-04-02 19:21:15,343 			Last test performance: 98.94%
2023-04-02 19:21:15,343 ----------------
2023-04-02 19:21:19,878   26  =>  63   		Training 486 pattern with 99.79% 	Forward time: 	 4.40 sec
2023-04-02 19:21:19,878 			Loss:    7.112e-03    			Backward time: 	 0.13 sec 
2023-04-02 19:21:19,878 ADAM: Layer 0 -> dw_min:9.9583e-01  dw_max:1.0041e+00 lr:1.0000e-02
2023-04-02 19:21:19,878 ADAM: Layer 1 -> dw_min:9.9081e-01  dw_max:1.0117e+00 lr:1.0000e-02
2023-04-02 19:21:19,879 ADAM: Layer 2 -> dw_min:9.8569e-01  dw_max:1.0125e+00 lr:1.0000e-02
2023-04-02 19:21:19,879 ADAM: Layer 3 -> dw_min:9.9511e-01  dw_max:1.0040e+00 lr:1.0000e-02
2023-04-02 19:21:19,900 			Learning rate: weights:   1.000e-02    
2023-04-02 19:21:19,900 			Last test performance: 98.94%
2023-04-02 19:21:19,900 ----------------
2023-04-02 19:21:24,436   26  =>  64   		Training 486 pattern with 99.58% 	Forward time: 	 4.40 sec
2023-04-02 19:21:24,436 			Loss:    6.617e-03    			Backward time: 	 0.13 sec 
2023-04-02 19:21:24,437 ADAM: Layer 0 -> dw_min:9.9627e-01  dw_max:1.0047e+00 lr:1.0000e-02
2023-04-02 19:21:24,437 ADAM: Layer 1 -> dw_min:9.8972e-01  dw_max:1.0107e+00 lr:1.0000e-02
2023-04-02 19:21:24,437 ADAM: Layer 2 -> dw_min:9.8710e-01  dw_max:1.0134e+00 lr:1.0000e-02
2023-04-02 19:21:24,437 ADAM: Layer 3 -> dw_min:9.9563e-01  dw_max:1.0039e+00 lr:1.0000e-02
2023-04-02 19:21:24,456 			Learning rate: weights:   1.000e-02    
2023-04-02 19:21:24,456 			Last test performance: 98.94%
2023-04-02 19:21:24,456 ----------------
2023-04-02 19:21:28,991   26  =>  65   		Training 486 pattern with 99.17% 	Forward time: 	 4.40 sec
2023-04-02 19:21:28,991 			Loss:    1.747e-02    			Backward time: 	 0.13 sec 
2023-04-02 19:21:28,991 ADAM: Layer 0 -> dw_min:9.9538e-01  dw_max:1.0055e+00 lr:1.0000e-02
2023-04-02 19:21:28,991 ADAM: Layer 1 -> dw_min:9.8455e-01  dw_max:1.0103e+00 lr:1.0000e-02
2023-04-02 19:21:28,991 ADAM: Layer 2 -> dw_min:9.8533e-01  dw_max:1.0159e+00 lr:1.0000e-02
2023-04-02 19:21:28,992 ADAM: Layer 3 -> dw_min:9.9323e-01  dw_max:1.0066e+00 lr:1.0000e-02
2023-04-02 19:21:29,010 			Learning rate: weights:   1.000e-02    
2023-04-02 19:21:29,010 			Last test performance: 98.94%
2023-04-02 19:21:29,010 ----------------
2023-04-02 19:21:33,545   26  =>  66   		Training 486 pattern with 99.79% 	Forward time: 	 4.40 sec
2023-04-02 19:21:33,545 			Loss:    3.579e-03    			Backward time: 	 0.13 sec 
2023-04-02 19:21:33,546 ADAM: Layer 0 -> dw_min:9.9593e-01  dw_max:1.0049e+00 lr:1.0000e-02
2023-04-02 19:21:33,546 ADAM: Layer 1 -> dw_min:9.8608e-01  dw_max:1.0094e+00 lr:1.0000e-02
2023-04-02 19:21:33,546 ADAM: Layer 2 -> dw_min:9.8508e-01  dw_max:1.0143e+00 lr:1.0000e-02
2023-04-02 19:21:33,546 ADAM: Layer 3 -> dw_min:9.9390e-01  dw_max:1.0059e+00 lr:1.0000e-02
2023-04-02 19:21:33,590 			Learning rate: weights:   1.000e-02    
2023-04-02 19:21:33,590 			Last test performance: 98.94%
2023-04-02 19:21:33,590 ----------------
2023-04-02 19:21:38,126   26  =>  67   		Training 486 pattern with 99.79% 	Forward time: 	 4.40 sec
2023-04-02 19:21:38,126 			Loss:    7.382e-03    			Backward time: 	 0.13 sec 
2023-04-02 19:21:38,126 ADAM: Layer 0 -> dw_min:9.9560e-01  dw_max:1.0044e+00 lr:1.0000e-02
2023-04-02 19:21:38,126 ADAM: Layer 1 -> dw_min:9.8696e-01  dw_max:1.0115e+00 lr:1.0000e-02
2023-04-02 19:21:38,126 ADAM: Layer 2 -> dw_min:9.8543e-01  dw_max:1.0129e+00 lr:1.0000e-02
2023-04-02 19:21:38,126 ADAM: Layer 3 -> dw_min:9.9451e-01  dw_max:1.0051e+00 lr:1.0000e-02
2023-04-02 19:21:38,148 			Learning rate: weights:   1.000e-02    
2023-04-02 19:21:38,148 			Last test performance: 98.94%
2023-04-02 19:21:38,148 ----------------
2023-04-02 19:21:42,683   26  =>  68   		Training 486 pattern with 99.79% 	Forward time: 	 4.40 sec
2023-04-02 19:21:42,683 			Loss:    8.884e-03    			Backward time: 	 0.13 sec 
2023-04-02 19:21:42,684 ADAM: Layer 0 -> dw_min:9.9573e-01  dw_max:1.0045e+00 lr:1.0000e-02
2023-04-02 19:21:42,684 ADAM: Layer 1 -> dw_min:9.8768e-01  dw_max:1.0102e+00 lr:1.0000e-02
2023-04-02 19:21:42,684 ADAM: Layer 2 -> dw_min:9.8658e-01  dw_max:1.0148e+00 lr:1.0000e-02
2023-04-02 19:21:42,684 ADAM: Layer 3 -> dw_min:9.9507e-01  dw_max:1.0046e+00 lr:1.0000e-02
2023-04-02 19:21:42,703 			Learning rate: weights:   1.000e-02    
2023-04-02 19:21:42,703 			Last test performance: 98.94%
2023-04-02 19:21:42,703 ----------------
2023-04-02 19:21:47,238   26  =>  69   		Training 486 pattern with 99.79% 	Forward time: 	 4.40 sec
2023-04-02 19:21:47,238 			Loss:    6.789e-03    			Backward time: 	 0.13 sec 
2023-04-02 19:21:47,238 ADAM: Layer 0 -> dw_min:9.9614e-01  dw_max:1.0047e+00 lr:1.0000e-02
2023-04-02 19:21:47,238 ADAM: Layer 1 -> dw_min:9.8881e-01  dw_max:1.0091e+00 lr:1.0000e-02
2023-04-02 19:21:47,238 ADAM: Layer 2 -> dw_min:9.8674e-01  dw_max:1.0134e+00 lr:1.0000e-02
2023-04-02 19:21:47,238 ADAM: Layer 3 -> dw_min:9.9556e-01  dw_max:1.0041e+00 lr:1.0000e-02
2023-04-02 19:21:47,255 			Learning rate: weights:   1.000e-02    
2023-04-02 19:21:47,255 			Last test performance: 98.94%
2023-04-02 19:21:47,255 ----------------
2023-04-02 19:21:51,792   26  =>  70   		Training 486 pattern with 99.38% 	Forward time: 	 4.40 sec
2023-04-02 19:21:51,792 			Loss:    1.400e-02    			Backward time: 	 0.13 sec 
2023-04-02 19:21:51,792 ADAM: Layer 0 -> dw_min:9.9607e-01  dw_max:1.0058e+00 lr:1.0000e-02
2023-04-02 19:21:51,792 ADAM: Layer 1 -> dw_min:9.9013e-01  dw_max:1.0087e+00 lr:1.0000e-02
2023-04-02 19:21:51,792 ADAM: Layer 2 -> dw_min:9.8640e-01  dw_max:1.0154e+00 lr:1.0000e-02
2023-04-02 19:21:51,792 ADAM: Layer 3 -> dw_min:9.9419e-01  dw_max:1.0043e+00 lr:1.0000e-02
2023-04-02 19:21:51,884 			Learning rate: weights:   1.000e-02    
2023-04-02 19:21:51,884 			Last test performance: 98.94%
2023-04-02 19:21:51,885 ----------------
2023-04-02 19:21:56,421   26  =>  71   		Training 486 pattern with 98.96% 	Forward time: 	 4.40 sec
2023-04-02 19:21:56,421 			Loss:    1.220e-02    			Backward time: 	 0.13 sec 
2023-04-02 19:21:56,422 ADAM: Layer 0 -> dw_min:9.9316e-01  dw_max:1.0052e+00 lr:1.0000e-02
2023-04-02 19:21:56,422 ADAM: Layer 1 -> dw_min:9.8762e-01  dw_max:1.0084e+00 lr:1.0000e-02
2023-04-02 19:21:56,422 ADAM: Layer 2 -> dw_min:9.8393e-01  dw_max:1.0139e+00 lr:1.0000e-02
2023-04-02 19:21:56,422 ADAM: Layer 3 -> dw_min:9.9473e-01  dw_max:1.0039e+00 lr:1.0000e-02
2023-04-02 19:21:56,514 			Learning rate: weights:   1.000e-02    
2023-04-02 19:21:56,514 			Last test performance: 98.94%
2023-04-02 19:21:56,514 ----------------
2023-04-02 19:22:01,050   26  =>  72   		Training 486 pattern with 99.58% 	Forward time: 	 4.40 sec
2023-04-02 19:22:01,051 			Loss:    8.125e-03    			Backward time: 	 0.13 sec 
2023-04-02 19:22:01,051 ADAM: Layer 0 -> dw_min:9.9337e-01  dw_max:1.0049e+00 lr:1.0000e-02
2023-04-02 19:22:01,051 ADAM: Layer 1 -> dw_min:9.8863e-01  dw_max:1.0102e+00 lr:1.0000e-02
2023-04-02 19:22:01,051 ADAM: Layer 2 -> dw_min:9.8528e-01  dw_max:1.0136e+00 lr:1.0000e-02
2023-04-02 19:22:01,051 ADAM: Layer 3 -> dw_min:9.9499e-01  dw_max:1.0061e+00 lr:1.0000e-02
2023-04-02 19:22:01,073 			Learning rate: weights:   1.000e-02    
2023-04-02 19:22:01,073 			Last test performance: 98.94%
2023-04-02 19:22:01,073 ----------------
2023-04-02 19:22:05,610   26  =>  73   		Training 486 pattern with 99.58% 	Forward time: 	 4.40 sec
2023-04-02 19:22:05,610 			Loss:    9.663e-03    			Backward time: 	 0.13 sec 
2023-04-02 19:22:05,611 ADAM: Layer 0 -> dw_min:9.9305e-01  dw_max:1.0047e+00 lr:1.0000e-02
2023-04-02 19:22:05,611 ADAM: Layer 1 -> dw_min:9.8922e-01  dw_max:1.0094e+00 lr:1.0000e-02
2023-04-02 19:22:05,611 ADAM: Layer 2 -> dw_min:9.8674e-01  dw_max:1.0145e+00 lr:1.0000e-02
2023-04-02 19:22:05,611 ADAM: Layer 3 -> dw_min:9.9127e-01  dw_max:1.0092e+00 lr:1.0000e-02
2023-04-02 19:22:05,633 			Learning rate: weights:   1.000e-02    
2023-04-02 19:22:05,633 			Last test performance: 98.94%
2023-04-02 19:22:05,633 ----------------
2023-04-02 19:22:10,169   26  =>  74   		Training 486 pattern with 99.58% 	Forward time: 	 4.40 sec
2023-04-02 19:22:10,169 			Loss:    1.006e-02    			Backward time: 	 0.13 sec 
2023-04-02 19:22:10,169 ADAM: Layer 0 -> dw_min:9.9318e-01  dw_max:1.0054e+00 lr:1.0000e-02
2023-04-02 19:22:10,169 ADAM: Layer 1 -> dw_min:9.9031e-01  dw_max:1.0100e+00 lr:1.0000e-02
2023-04-02 19:22:10,169 ADAM: Layer 2 -> dw_min:9.8510e-01  dw_max:1.0130e+00 lr:1.0000e-02
2023-04-02 19:22:10,170 ADAM: Layer 3 -> dw_min:9.9213e-01  dw_max:1.0083e+00 lr:1.0000e-02
2023-04-02 19:22:10,190 			Learning rate: weights:   1.000e-02    
2023-04-02 19:22:10,190 			Last test performance: 98.94%
2023-04-02 19:22:10,190 ----------------
2023-04-02 19:22:14,732   26  =>  75   		Training 486 pattern with 99.38% 	Forward time: 	 4.41 sec
2023-04-02 19:22:14,732 			Loss:    1.469e-02    			Backward time: 	 0.13 sec 
2023-04-02 19:22:14,732 ADAM: Layer 0 -> dw_min:9.9315e-01  dw_max:1.0058e+00 lr:1.0000e-02
2023-04-02 19:22:14,732 ADAM: Layer 1 -> dw_min:9.8942e-01  dw_max:1.0102e+00 lr:1.0000e-02
2023-04-02 19:22:14,732 ADAM: Layer 2 -> dw_min:9.8483e-01  dw_max:1.0138e+00 lr:1.0000e-02
2023-04-02 19:22:14,733 ADAM: Layer 3 -> dw_min:9.9279e-01  dw_max:1.0089e+00 lr:1.0000e-02
2023-04-02 19:22:14,812 			Learning rate: weights:   1.000e-02    
2023-04-02 19:22:14,812 			Last test performance: 98.94%
2023-04-02 19:22:14,812 ----------------
2023-04-02 19:22:19,349   26  =>  76   		Training 486 pattern with 99.38% 	Forward time: 	 4.40 sec
2023-04-02 19:22:19,349 			Loss:    9.401e-03    			Backward time: 	 0.13 sec 
2023-04-02 19:22:19,349 ADAM: Layer 0 -> dw_min:9.9463e-01  dw_max:1.0052e+00 lr:1.0000e-02
2023-04-02 19:22:19,349 ADAM: Layer 1 -> dw_min:9.9014e-01  dw_max:1.0097e+00 lr:1.0000e-02
2023-04-02 19:22:19,349 ADAM: Layer 2 -> dw_min:9.8457e-01  dw_max:1.0124e+00 lr:1.0000e-02
2023-04-02 19:22:19,349 ADAM: Layer 3 -> dw_min:9.9222e-01  dw_max:1.0094e+00 lr:1.0000e-02
2023-04-02 19:22:19,369 			Learning rate: weights:   1.000e-02    
2023-04-02 19:22:19,369 			Last test performance: 98.94%
2023-04-02 19:22:19,369 ----------------
2023-04-02 19:22:23,906   26  =>  77   		Training 486 pattern with 99.38% 	Forward time: 	 4.40 sec
2023-04-02 19:22:23,906 			Loss:    1.074e-02    			Backward time: 	 0.13 sec 
2023-04-02 19:22:23,907 ADAM: Layer 0 -> dw_min:9.9448e-01  dw_max:1.0055e+00 lr:1.0000e-02
2023-04-02 19:22:23,907 ADAM: Layer 1 -> dw_min:9.8874e-01  dw_max:1.0123e+00 lr:1.0000e-02
2023-04-02 19:22:23,907 ADAM: Layer 2 -> dw_min:9.8493e-01  dw_max:1.0146e+00 lr:1.0000e-02
2023-04-02 19:22:23,907 ADAM: Layer 3 -> dw_min:9.9299e-01  dw_max:1.0085e+00 lr:1.0000e-02
2023-04-02 19:22:23,927 			Learning rate: weights:   1.000e-02    
2023-04-02 19:22:23,927 			Last test performance: 98.94%
2023-04-02 19:22:23,927 ----------------
2023-04-02 19:22:28,463   26  =>  78   		Training 486 pattern with 99.58% 	Forward time: 	 4.40 sec
2023-04-02 19:22:28,463 			Loss:    1.334e-02    			Backward time: 	 0.13 sec 
2023-04-02 19:22:28,463 ADAM: Layer 0 -> dw_min:9.9552e-01  dw_max:1.0052e+00 lr:1.0000e-02
2023-04-02 19:22:28,463 ADAM: Layer 1 -> dw_min:9.8977e-01  dw_max:1.0111e+00 lr:1.0000e-02
2023-04-02 19:22:28,464 ADAM: Layer 2 -> dw_min:9.8526e-01  dw_max:1.0158e+00 lr:1.0000e-02
2023-04-02 19:22:28,464 ADAM: Layer 3 -> dw_min:9.9198e-01  dw_max:1.0086e+00 lr:1.0000e-02
2023-04-02 19:22:28,485 			Learning rate: weights:   1.000e-02    
2023-04-02 19:22:28,485 			Last test performance: 98.94%
2023-04-02 19:22:28,485 ----------------
2023-04-02 19:22:33,021   26  =>  79   		Training 486 pattern with 99.58% 	Forward time: 	 4.40 sec
2023-04-02 19:22:33,021 			Loss:    8.155e-03    			Backward time: 	 0.13 sec 
2023-04-02 19:22:33,022 ADAM: Layer 0 -> dw_min:9.9610e-01  dw_max:1.0045e+00 lr:1.0000e-02
2023-04-02 19:22:33,022 ADAM: Layer 1 -> dw_min:9.9093e-01  dw_max:1.0099e+00 lr:1.0000e-02
2023-04-02 19:22:33,022 ADAM: Layer 2 -> dw_min:9.8673e-01  dw_max:1.0144e+00 lr:1.0000e-02
2023-04-02 19:22:33,022 ADAM: Layer 3 -> dw_min:9.9277e-01  dw_max:1.0078e+00 lr:1.0000e-02
2023-04-02 19:22:33,044 			Learning rate: weights:   1.000e-02    
2023-04-02 19:22:33,044 			Last test performance: 98.94%
2023-04-02 19:22:33,044 ----------------
2023-04-02 19:22:37,581   26  =>  80   		Training 486 pattern with 99.38% 	Forward time: 	 4.40 sec
2023-04-02 19:22:37,581 			Loss:    1.224e-02    			Backward time: 	 0.13 sec 
2023-04-02 19:22:37,581 ADAM: Layer 0 -> dw_min:9.9482e-01  dw_max:1.0049e+00 lr:1.0000e-02
2023-04-02 19:22:37,581 ADAM: Layer 1 -> dw_min:9.8750e-01  dw_max:1.0103e+00 lr:1.0000e-02
2023-04-02 19:22:37,581 ADAM: Layer 2 -> dw_min:9.8529e-01  dw_max:1.0136e+00 lr:1.0000e-02
2023-04-02 19:22:37,581 ADAM: Layer 3 -> dw_min:9.9336e-01  dw_max:1.0075e+00 lr:1.0000e-02
2023-04-02 19:22:37,652 			Learning rate: weights:   1.000e-02    
2023-04-02 19:22:37,652 			Last test performance: 98.94%
2023-04-02 19:22:37,652 ----------------
2023-04-02 19:22:42,188   26  =>  81   		Training 486 pattern with 99.79% 	Forward time: 	 4.40 sec
2023-04-02 19:22:42,188 			Loss:    4.736e-03    			Backward time: 	 0.13 sec 
2023-04-02 19:22:42,188 ADAM: Layer 0 -> dw_min:9.9527e-01  dw_max:1.0048e+00 lr:1.0000e-02
2023-04-02 19:22:42,188 ADAM: Layer 1 -> dw_min:9.8881e-01  dw_max:1.0150e+00 lr:1.0000e-02
2023-04-02 19:22:42,189 ADAM: Layer 2 -> dw_min:9.8491e-01  dw_max:1.0131e+00 lr:1.0000e-02
2023-04-02 19:22:42,189 ADAM: Layer 3 -> dw_min:9.9403e-01  dw_max:1.0068e+00 lr:1.0000e-02
2023-04-02 19:22:42,267 			Learning rate: weights:   1.000e-02    
2023-04-02 19:22:42,267 			Last test performance: 98.94%
2023-04-02 19:22:42,267 ----------------
2023-04-02 19:22:46,803   26  =>  82   		Training 486 pattern with 99.79% 	Forward time: 	 4.40 sec
2023-04-02 19:22:46,803 			Loss:    8.347e-03    			Backward time: 	 0.13 sec 
2023-04-02 19:22:46,803 ADAM: Layer 0 -> dw_min:9.9635e-01  dw_max:1.0042e+00 lr:1.0000e-02
2023-04-02 19:22:46,803 ADAM: Layer 1 -> dw_min:9.9007e-01  dw_max:1.0135e+00 lr:1.0000e-02
2023-04-02 19:22:46,804 ADAM: Layer 2 -> dw_min:9.8637e-01  dw_max:1.0118e+00 lr:1.0000e-02
2023-04-02 19:22:46,804 ADAM: Layer 3 -> dw_min:9.9469e-01  dw_max:1.0061e+00 lr:1.0000e-02
2023-04-02 19:22:46,882 			Learning rate: weights:   1.000e-02    
2023-04-02 19:22:46,882 			Last test performance: 98.94%
2023-04-02 19:22:46,882 ----------------
2023-04-02 19:22:51,418   26  =>  83   		Training 486 pattern with 99.79% 	Forward time: 	 4.40 sec
2023-04-02 19:22:51,419 			Loss:    1.450e-02    			Backward time: 	 0.13 sec 
2023-04-02 19:22:51,419 ADAM: Layer 0 -> dw_min:9.9584e-01  dw_max:1.0044e+00 lr:1.0000e-02
2023-04-02 19:22:51,419 ADAM: Layer 1 -> dw_min:9.9110e-01  dw_max:1.0122e+00 lr:1.0000e-02
2023-04-02 19:22:51,419 ADAM: Layer 2 -> dw_min:9.8774e-01  dw_max:1.0142e+00 lr:1.0000e-02
2023-04-02 19:22:51,419 ADAM: Layer 3 -> dw_min:9.9521e-01  dw_max:1.0064e+00 lr:1.0000e-02
2023-04-02 19:22:51,509 			Learning rate: weights:   1.000e-02    
2023-04-02 19:22:51,509 			Last test performance: 98.94%
2023-04-02 19:22:51,509 ----------------
2023-04-02 19:22:56,046   26  =>  84   		Training 486 pattern with 98.96% 	Forward time: 	 4.40 sec
2023-04-02 19:22:56,046 			Loss:    1.301e-02    			Backward time: 	 0.13 sec 
2023-04-02 19:22:56,046 ADAM: Layer 0 -> dw_min:9.9590e-01  dw_max:1.0041e+00 lr:1.0000e-02
2023-04-02 19:22:56,046 ADAM: Layer 1 -> dw_min:9.8870e-01  dw_max:1.0107e+00 lr:1.0000e-02
2023-04-02 19:22:56,046 ADAM: Layer 2 -> dw_min:9.8896e-01  dw_max:1.0164e+00 lr:1.0000e-02
2023-04-02 19:22:56,046 ADAM: Layer 3 -> dw_min:9.9565e-01  dw_max:1.0065e+00 lr:1.0000e-02
2023-04-02 19:22:56,067 			Learning rate: weights:   1.000e-02    
2023-04-02 19:22:56,067 			Last test performance: 98.94%
2023-04-02 19:22:56,067 ----------------
2023-04-02 19:23:00,603   26  =>  85   		Training 486 pattern with 99.38% 	Forward time: 	 4.40 sec
2023-04-02 19:23:00,603 			Loss:    1.636e-02    			Backward time: 	 0.13 sec 
2023-04-02 19:23:00,603 ADAM: Layer 0 -> dw_min:9.9286e-01  dw_max:1.0053e+00 lr:1.0000e-02
2023-04-02 19:23:00,603 ADAM: Layer 1 -> dw_min:9.8937e-01  dw_max:1.0121e+00 lr:1.0000e-02
2023-04-02 19:23:00,604 ADAM: Layer 2 -> dw_min:9.8844e-01  dw_max:1.0148e+00 lr:1.0000e-02
2023-04-02 19:23:00,604 ADAM: Layer 3 -> dw_min:9.9378e-01  dw_max:1.0078e+00 lr:1.0000e-02
2023-04-02 19:23:00,624 			Learning rate: weights:   1.000e-02    
2023-04-02 19:23:00,624 			Last test performance: 98.94%
2023-04-02 19:23:00,624 ----------------
2023-04-02 19:23:05,161   26  =>  86   		Training 486 pattern with 99.38% 	Forward time: 	 4.40 sec
2023-04-02 19:23:05,161 			Loss:    8.832e-03    			Backward time: 	 0.13 sec 
2023-04-02 19:23:05,161 ADAM: Layer 0 -> dw_min:9.9335e-01  dw_max:1.0050e+00 lr:1.0000e-02
2023-04-02 19:23:05,161 ADAM: Layer 1 -> dw_min:9.8993e-01  dw_max:1.0109e+00 lr:1.0000e-02
2023-04-02 19:23:05,161 ADAM: Layer 2 -> dw_min:9.8519e-01  dw_max:1.0156e+00 lr:1.0000e-02
2023-04-02 19:23:05,161 ADAM: Layer 3 -> dw_min:9.9235e-01  dw_max:1.0091e+00 lr:1.0000e-02
2023-04-02 19:23:05,184 			Learning rate: weights:   1.000e-02    
2023-04-02 19:23:05,184 			Last test performance: 98.94%
2023-04-02 19:23:05,184 ----------------
2023-04-02 19:23:09,719   26  =>  87   		Training 486 pattern with 99.38% 	Forward time: 	 4.40 sec
2023-04-02 19:23:09,719 			Loss:    1.517e-02    			Backward time: 	 0.13 sec 
2023-04-02 19:23:09,720 ADAM: Layer 0 -> dw_min:9.9409e-01  dw_max:1.0055e+00 lr:1.0000e-02
2023-04-02 19:23:09,720 ADAM: Layer 1 -> dw_min:9.9086e-01  dw_max:1.0098e+00 lr:1.0000e-02
2023-04-02 19:23:09,720 ADAM: Layer 2 -> dw_min:9.8609e-01  dw_max:1.0141e+00 lr:1.0000e-02
2023-04-02 19:23:09,720 ADAM: Layer 3 -> dw_min:9.9225e-01  dw_max:1.0082e+00 lr:1.0000e-02
2023-04-02 19:23:09,809 			Learning rate: weights:   1.000e-02    
2023-04-02 19:23:09,809 			Last test performance: 98.94%
2023-04-02 19:23:09,809 ----------------
2023-04-02 19:23:14,351   26  =>  88   		Training 486 pattern with 99.38% 	Forward time: 	 4.41 sec
2023-04-02 19:23:14,352 			Loss:    1.530e-02    			Backward time: 	 0.13 sec 
2023-04-02 19:23:14,352 ADAM: Layer 0 -> dw_min:9.9448e-01  dw_max:1.0046e+00 lr:1.0000e-02
2023-04-02 19:23:14,352 ADAM: Layer 1 -> dw_min:9.9081e-01  dw_max:1.0095e+00 lr:1.0000e-02
2023-04-02 19:23:14,352 ADAM: Layer 2 -> dw_min:9.8747e-01  dw_max:1.0141e+00 lr:1.0000e-02
2023-04-02 19:23:14,352 ADAM: Layer 3 -> dw_min:9.9302e-01  dw_max:1.0074e+00 lr:1.0000e-02
2023-04-02 19:23:14,375 			Learning rate: weights:   1.000e-02    
2023-04-02 19:23:14,375 			Last test performance: 98.94%
2023-04-02 19:23:14,375 ----------------
2023-04-02 19:23:18,909   26  =>  89   		Training 486 pattern with 99.38% 	Forward time: 	 4.40 sec
2023-04-02 19:23:18,909 			Loss:    1.040e-02    			Backward time: 	 0.13 sec 
2023-04-02 19:23:18,910 ADAM: Layer 0 -> dw_min:9.9336e-01  dw_max:1.0061e+00 lr:1.0000e-02
2023-04-02 19:23:18,910 ADAM: Layer 1 -> dw_min:9.8866e-01  dw_max:1.0112e+00 lr:1.0000e-02
2023-04-02 19:23:18,910 ADAM: Layer 2 -> dw_min:9.8482e-01  dw_max:1.0152e+00 lr:1.0000e-02
2023-04-02 19:23:18,910 ADAM: Layer 3 -> dw_min:9.9145e-01  dw_max:1.0066e+00 lr:1.0000e-02
2023-04-02 19:23:18,987 			Learning rate: weights:   1.000e-02    
2023-04-02 19:23:18,987 			Last test performance: 98.94%
2023-04-02 19:23:18,987 ----------------
2023-04-02 19:23:23,523   26  =>  90   		Training 486 pattern with 99.79% 	Forward time: 	 4.40 sec
2023-04-02 19:23:23,523 			Loss:    7.188e-03    			Backward time: 	 0.13 sec 
2023-04-02 19:23:23,524 ADAM: Layer 0 -> dw_min:9.9363e-01  dw_max:1.0056e+00 lr:1.0000e-02
2023-04-02 19:23:23,524 ADAM: Layer 1 -> dw_min:9.8963e-01  dw_max:1.0105e+00 lr:1.0000e-02
2023-04-02 19:23:23,524 ADAM: Layer 2 -> dw_min:9.8524e-01  dw_max:1.0137e+00 lr:1.0000e-02
2023-04-02 19:23:23,524 ADAM: Layer 3 -> dw_min:9.9229e-01  dw_max:1.0060e+00 lr:1.0000e-02
2023-04-02 19:23:23,604 			Learning rate: weights:   1.000e-02    
2023-04-02 19:23:23,604 			Last test performance: 98.94%
2023-04-02 19:23:23,604 ----------------
2023-04-02 19:23:28,140   26  =>  91   		Training 486 pattern with 99.79% 	Forward time: 	 4.40 sec
2023-04-02 19:23:28,140 			Loss:    6.982e-03    			Backward time: 	 0.13 sec 
2023-04-02 19:23:28,140 ADAM: Layer 0 -> dw_min:9.9390e-01  dw_max:1.0054e+00 lr:1.0000e-02
2023-04-02 19:23:28,141 ADAM: Layer 1 -> dw_min:9.8713e-01  dw_max:1.0123e+00 lr:1.0000e-02
2023-04-02 19:23:28,141 ADAM: Layer 2 -> dw_min:9.8566e-01  dw_max:1.0126e+00 lr:1.0000e-02
2023-04-02 19:23:28,141 ADAM: Layer 3 -> dw_min:9.9305e-01  dw_max:1.0051e+00 lr:1.0000e-02
2023-04-02 19:23:28,208 			Learning rate: weights:   1.000e-02    
2023-04-02 19:23:28,208 			Last test performance: 98.94%
2023-04-02 19:23:28,209 ----------------
2023-04-02 19:23:32,744   26  =>  92   		Training 486 pattern with 99.79% 	Forward time: 	 4.40 sec
2023-04-02 19:23:32,744 			Loss:    6.546e-03    			Backward time: 	 0.13 sec 
2023-04-02 19:23:32,745 ADAM: Layer 0 -> dw_min:9.9445e-01  dw_max:1.0059e+00 lr:1.0000e-02
2023-04-02 19:23:32,745 ADAM: Layer 1 -> dw_min:9.8833e-01  dw_max:1.0111e+00 lr:1.0000e-02
2023-04-02 19:23:32,745 ADAM: Layer 2 -> dw_min:9.8629e-01  dw_max:1.0153e+00 lr:1.0000e-02
2023-04-02 19:23:32,745 ADAM: Layer 3 -> dw_min:9.8935e-01  dw_max:1.0117e+00 lr:1.0000e-02
2023-04-02 19:23:32,866 			Learning rate: weights:   1.000e-02    
2023-04-02 19:23:32,867 			Last test performance: 98.94%
2023-04-02 19:23:32,867 ----------------
2023-04-02 19:23:37,403   26  =>  93   		Training 486 pattern with 99.38% 	Forward time: 	 4.40 sec
2023-04-02 19:23:37,403 			Loss:    2.049e-02    			Backward time: 	 0.13 sec 
2023-04-02 19:23:37,403 ADAM: Layer 0 -> dw_min:9.9446e-01  dw_max:1.0067e+00 lr:1.0000e-02
2023-04-02 19:23:37,404 ADAM: Layer 1 -> dw_min:9.8936e-01  dw_max:1.0108e+00 lr:1.0000e-02
2023-04-02 19:23:37,404 ADAM: Layer 2 -> dw_min:9.8310e-01  dw_max:1.0138e+00 lr:1.0000e-02
2023-04-02 19:23:37,404 ADAM: Layer 3 -> dw_min:9.9041e-01  dw_max:1.0105e+00 lr:1.0000e-02
2023-04-02 19:23:37,483 			Learning rate: weights:   1.000e-02    
2023-04-02 19:23:37,483 			Last test performance: 98.94%
2023-04-02 19:23:37,484 ----------------
2023-04-02 19:23:42,020   26  =>  94   		Training 486 pattern with 100.00% 	Forward time: 	 4.40 sec
2023-04-02 19:23:42,020 			Loss:    2.013e-03    			Backward time: 	 0.13 sec 
2023-04-02 19:23:42,020 ADAM: Layer 0 -> dw_min:9.9512e-01  dw_max:1.0055e+00 lr:1.0000e-02
2023-04-02 19:23:42,020 ADAM: Layer 1 -> dw_min:9.9048e-01  dw_max:1.0097e+00 lr:1.0000e-02
2023-04-02 19:23:42,020 ADAM: Layer 2 -> dw_min:9.8478e-01  dw_max:1.0124e+00 lr:1.0000e-02
2023-04-02 19:23:42,020 ADAM: Layer 3 -> dw_min:9.9132e-01  dw_max:1.0095e+00 lr:1.0000e-02
2023-04-02 19:23:42,041 			Learning rate: weights:   1.000e-02    
2023-04-02 19:23:42,041 			Last test performance: 98.94%
2023-04-02 19:23:42,041 ----------------
2023-04-02 19:23:46,578   26  =>  95   		Training 486 pattern with 99.79% 	Forward time: 	 4.40 sec
2023-04-02 19:23:46,578 			Loss:    5.262e-03    			Backward time: 	 0.13 sec 
2023-04-02 19:23:46,578 ADAM: Layer 0 -> dw_min:9.9600e-01  dw_max:1.0053e+00 lr:1.0000e-02
2023-04-02 19:23:46,578 ADAM: Layer 1 -> dw_min:9.9170e-01  dw_max:1.0088e+00 lr:1.0000e-02
2023-04-02 19:23:46,579 ADAM: Layer 2 -> dw_min:9.8621e-01  dw_max:1.0128e+00 lr:1.0000e-02
2023-04-02 19:23:46,579 ADAM: Layer 3 -> dw_min:9.9219e-01  dw_max:1.0085e+00 lr:1.0000e-02
2023-04-02 19:23:46,660 			Learning rate: weights:   1.000e-02    
2023-04-02 19:23:46,660 			Last test performance: 98.94%
2023-04-02 19:23:46,660 ----------------
2023-04-02 19:23:51,196   26  =>  96   		Training 486 pattern with 99.79% 	Forward time: 	 4.40 sec
2023-04-02 19:23:51,196 			Loss:    4.532e-03    			Backward time: 	 0.13 sec 
2023-04-02 19:23:51,196 ADAM: Layer 0 -> dw_min:9.9626e-01  dw_max:1.0048e+00 lr:1.0000e-02
2023-04-02 19:23:51,196 ADAM: Layer 1 -> dw_min:9.9142e-01  dw_max:1.0096e+00 lr:1.0000e-02
2023-04-02 19:23:51,197 ADAM: Layer 2 -> dw_min:9.8485e-01  dw_max:1.0148e+00 lr:1.0000e-02
2023-04-02 19:23:51,197 ADAM: Layer 3 -> dw_min:9.9297e-01  dw_max:1.0076e+00 lr:1.0000e-02
2023-04-02 19:23:51,268 			Learning rate: weights:   1.000e-02    
2023-04-02 19:23:51,268 			Last test performance: 98.94%
2023-04-02 19:23:51,268 ----------------
2023-04-02 19:23:55,804   26  =>  97   		Training 486 pattern with 99.79% 	Forward time: 	 4.40 sec
2023-04-02 19:23:55,804 			Loss:    4.772e-03    			Backward time: 	 0.13 sec 
2023-04-02 19:23:55,804 ADAM: Layer 0 -> dw_min:9.9694e-01  dw_max:1.0037e+00 lr:1.0000e-02
2023-04-02 19:23:55,804 ADAM: Layer 1 -> dw_min:9.9266e-01  dw_max:1.0087e+00 lr:1.0000e-02
2023-04-02 19:23:55,804 ADAM: Layer 2 -> dw_min:9.8636e-01  dw_max:1.0133e+00 lr:1.0000e-02
2023-04-02 19:23:55,804 ADAM: Layer 3 -> dw_min:9.9367e-01  dw_max:1.0069e+00 lr:1.0000e-02
2023-04-02 19:23:55,827 			Learning rate: weights:   1.000e-02    
2023-04-02 19:23:55,827 			Last test performance: 98.94%
2023-04-02 19:23:55,827 ----------------
2023-04-02 19:24:00,362   26  =>  98   		Training 486 pattern with 100.00% 	Forward time: 	 4.40 sec
2023-04-02 19:24:00,363 			Loss:    1.271e-03    			Backward time: 	 0.13 sec 
2023-04-02 19:24:00,363 ADAM: Layer 0 -> dw_min:9.9733e-01  dw_max:1.0032e+00 lr:1.0000e-02
2023-04-02 19:24:00,363 ADAM: Layer 1 -> dw_min:9.9320e-01  dw_max:1.0078e+00 lr:1.0000e-02
2023-04-02 19:24:00,363 ADAM: Layer 2 -> dw_min:9.8771e-01  dw_max:1.0122e+00 lr:1.0000e-02
2023-04-02 19:24:00,363 ADAM: Layer 3 -> dw_min:9.9430e-01  dw_max:1.0062e+00 lr:1.0000e-02
2023-04-02 19:24:00,444 			Learning rate: weights:   1.000e-02    
2023-04-02 19:24:00,444 			Last test performance: 98.94%
2023-04-02 19:24:00,444 ----------------
2023-04-02 19:24:04,981   26  =>  99   		Training 486 pattern with 99.38% 	Forward time: 	 4.40 sec
2023-04-02 19:24:04,981 			Loss:    1.546e-02    			Backward time: 	 0.13 sec 
2023-04-02 19:24:04,982 ADAM: Layer 0 -> dw_min:9.9758e-01  dw_max:1.0034e+00 lr:1.0000e-02
2023-04-02 19:24:04,982 ADAM: Layer 1 -> dw_min:9.9387e-01  dw_max:1.0077e+00 lr:1.0000e-02
2023-04-02 19:24:04,982 ADAM: Layer 2 -> dw_min:9.8893e-01  dw_max:1.0110e+00 lr:1.0000e-02
2023-04-02 19:24:04,982 ADAM: Layer 3 -> dw_min:9.9487e-01  dw_max:1.0056e+00 lr:1.0000e-02
2023-04-02 19:24:05,004 			Learning rate: weights:   1.000e-02    
2023-04-02 19:24:05,004 			Last test performance: 98.94%
2023-04-02 19:24:05,004 ----------------
2023-04-02 19:24:09,539   26  => 100   		Training 486 pattern with 99.17% 	Forward time: 	 4.40 sec
2023-04-02 19:24:09,540 			Loss:    2.233e-02    			Backward time: 	 0.13 sec 
2023-04-02 19:24:09,540 ADAM: Layer 0 -> dw_min:9.9517e-01  dw_max:1.0046e+00 lr:1.0000e-02
2023-04-02 19:24:09,540 ADAM: Layer 1 -> dw_min:9.8722e-01  dw_max:1.0099e+00 lr:1.0000e-02
2023-04-02 19:24:09,540 ADAM: Layer 2 -> dw_min:9.8507e-01  dw_max:1.0130e+00 lr:1.0000e-02
2023-04-02 19:24:09,540 ADAM: Layer 3 -> dw_min:9.9289e-01  dw_max:1.0065e+00 lr:1.0000e-02
2023-04-02 19:24:09,563 			Learning rate: weights:   1.000e-02    
2023-04-02 19:24:09,563 			Last test performance: 98.94%
2023-04-02 19:24:09,563 ----------------
2023-04-02 19:24:14,103   26  => 101   		Training 486 pattern with 99.38% 	Forward time: 	 4.41 sec
2023-04-02 19:24:14,103 			Loss:    1.070e-02    			Backward time: 	 0.13 sec 
2023-04-02 19:24:14,103 ADAM: Layer 0 -> dw_min:9.9543e-01  dw_max:1.0054e+00 lr:1.0000e-02
2023-04-02 19:24:14,103 ADAM: Layer 1 -> dw_min:9.8869e-01  dw_max:1.0110e+00 lr:1.0000e-02
2023-04-02 19:24:14,104 ADAM: Layer 2 -> dw_min:9.8440e-01  dw_max:1.0145e+00 lr:1.0000e-02
2023-04-02 19:24:14,104 ADAM: Layer 3 -> dw_min:9.9317e-01  dw_max:1.0068e+00 lr:1.0000e-02
2023-04-02 19:24:14,224 			Learning rate: weights:   1.000e-02    
2023-04-02 19:24:14,224 			Last test performance: 98.94%
2023-04-02 19:24:14,224 ----------------
2023-04-02 19:24:18,760   26  => 102   		Training 486 pattern with 99.79% 	Forward time: 	 4.40 sec
2023-04-02 19:24:18,760 			Loss:    7.004e-03    			Backward time: 	 0.13 sec 
2023-04-02 19:24:18,760 ADAM: Layer 0 -> dw_min:9.9581e-01  dw_max:1.0050e+00 lr:1.0000e-02
2023-04-02 19:24:18,760 ADAM: Layer 1 -> dw_min:9.8980e-01  dw_max:1.0099e+00 lr:1.0000e-02
2023-04-02 19:24:18,761 ADAM: Layer 2 -> dw_min:9.8465e-01  dw_max:1.0131e+00 lr:1.0000e-02
2023-04-02 19:24:18,761 ADAM: Layer 3 -> dw_min:9.9384e-01  dw_max:1.0061e+00 lr:1.0000e-02
2023-04-02 19:24:18,850 			Learning rate: weights:   1.000e-02    
2023-04-02 19:24:18,850 			Last test performance: 98.94%
2023-04-02 19:24:18,850 ----------------
2023-04-02 19:24:23,386   26  => 103   		Training 486 pattern with 99.79% 	Forward time: 	 4.40 sec
2023-04-02 19:24:23,387 			Loss:    4.771e-03    			Backward time: 	 0.13 sec 
2023-04-02 19:24:23,387 ADAM: Layer 0 -> dw_min:9.9546e-01  dw_max:1.0047e+00 lr:1.0000e-02
2023-04-02 19:24:23,387 ADAM: Layer 1 -> dw_min:9.8990e-01  dw_max:1.0112e+00 lr:1.0000e-02
2023-04-02 19:24:23,387 ADAM: Layer 2 -> dw_min:9.8522e-01  dw_max:1.0121e+00 lr:1.0000e-02
2023-04-02 19:24:23,387 ADAM: Layer 3 -> dw_min:9.9444e-01  dw_max:1.0055e+00 lr:1.0000e-02
2023-04-02 19:24:23,469 			Learning rate: weights:   1.000e-02    
2023-04-02 19:24:23,469 			Last test performance: 98.94%
2023-04-02 19:24:23,469 ----------------
2023-04-02 19:24:28,004   26  => 104   		Training 486 pattern with 99.17% 	Forward time: 	 4.40 sec
2023-04-02 19:24:28,004 			Loss:    2.163e-02    			Backward time: 	 0.13 sec 
2023-04-02 19:24:28,005 ADAM: Layer 0 -> dw_min:9.9402e-01  dw_max:1.0057e+00 lr:1.0000e-02
2023-04-02 19:24:28,005 ADAM: Layer 1 -> dw_min:9.8870e-01  dw_max:1.0135e+00 lr:1.0000e-02
2023-04-02 19:24:28,005 ADAM: Layer 2 -> dw_min:9.8474e-01  dw_max:1.0164e+00 lr:1.0000e-02
2023-04-02 19:24:28,005 ADAM: Layer 3 -> dw_min:9.9484e-01  dw_max:1.0085e+00 lr:1.0000e-02
2023-04-02 19:24:28,062 			Learning rate: weights:   1.000e-02    
2023-04-02 19:24:28,062 			Last test performance: 98.94%
2023-04-02 19:24:28,062 ----------------
2023-04-02 19:24:32,598   26  => 105   		Training 486 pattern with 99.17% 	Forward time: 	 4.40 sec
2023-04-02 19:24:32,598 			Loss:    1.297e-02    			Backward time: 	 0.13 sec 
2023-04-02 19:24:32,598 ADAM: Layer 0 -> dw_min:9.9358e-01  dw_max:1.0057e+00 lr:1.0000e-02
2023-04-02 19:24:32,598 ADAM: Layer 1 -> dw_min:9.8632e-01  dw_max:1.0125e+00 lr:1.0000e-02
2023-04-02 19:24:32,598 ADAM: Layer 2 -> dw_min:9.8412e-01  dw_max:1.0160e+00 lr:1.0000e-02
2023-04-02 19:24:32,598 ADAM: Layer 3 -> dw_min:9.9038e-01  dw_max:1.0075e+00 lr:1.0000e-02
2023-04-02 19:24:32,675 			Learning rate: weights:   1.000e-02    
2023-04-02 19:24:32,675 			Last test performance: 98.94%
2023-04-02 19:24:32,675 ----------------
2023-04-02 19:24:37,210   26  => 106   		Training 486 pattern with 99.79% 	Forward time: 	 4.40 sec
2023-04-02 19:24:37,210 			Loss:    8.348e-03    			Backward time: 	 0.13 sec 
2023-04-02 19:24:37,211 ADAM: Layer 0 -> dw_min:9.9408e-01  dw_max:1.0051e+00 lr:1.0000e-02
2023-04-02 19:24:37,211 ADAM: Layer 1 -> dw_min:9.8770e-01  dw_max:1.0113e+00 lr:1.0000e-02
2023-04-02 19:24:37,211 ADAM: Layer 2 -> dw_min:9.8554e-01  dw_max:1.0147e+00 lr:1.0000e-02
2023-04-02 19:24:37,211 ADAM: Layer 3 -> dw_min:9.9137e-01  dw_max:1.0068e+00 lr:1.0000e-02
2023-04-02 19:24:37,233 			Learning rate: weights:   1.000e-02    
2023-04-02 19:24:37,233 			Last test performance: 98.94%
2023-04-02 19:24:37,233 ----------------
2023-04-02 19:24:41,769   26  => 107   		Training 486 pattern with 99.58% 	Forward time: 	 4.40 sec
2023-04-02 19:24:41,769 			Loss:    1.532e-02    			Backward time: 	 0.13 sec 
2023-04-02 19:24:41,769 ADAM: Layer 0 -> dw_min:9.9477e-01  dw_max:1.0060e+00 lr:1.0000e-02
2023-04-02 19:24:41,769 ADAM: Layer 1 -> dw_min:9.8807e-01  dw_max:1.0105e+00 lr:1.0000e-02
2023-04-02 19:24:41,769 ADAM: Layer 2 -> dw_min:9.8594e-01  dw_max:1.0132e+00 lr:1.0000e-02
2023-04-02 19:24:41,769 ADAM: Layer 3 -> dw_min:9.9223e-01  dw_max:1.0060e+00 lr:1.0000e-02
2023-04-02 19:24:41,825 			Learning rate: weights:   1.000e-02    
2023-04-02 19:24:41,825 			Last test performance: 98.94%
2023-04-02 19:24:41,825 ----------------
2023-04-02 19:24:46,361   26  => 108   		Training 486 pattern with 99.38% 	Forward time: 	 4.40 sec
2023-04-02 19:24:46,361 			Loss:    9.530e-03    			Backward time: 	 0.13 sec 
2023-04-02 19:24:46,361 ADAM: Layer 0 -> dw_min:9.9499e-01  dw_max:1.0055e+00 lr:1.0000e-02
2023-04-02 19:24:46,361 ADAM: Layer 1 -> dw_min:9.8972e-01  dw_max:1.0094e+00 lr:1.0000e-02
2023-04-02 19:24:46,361 ADAM: Layer 2 -> dw_min:9.8300e-01  dw_max:1.0154e+00 lr:1.0000e-02
2023-04-02 19:24:46,361 ADAM: Layer 3 -> dw_min:9.9250e-01  dw_max:1.0081e+00 lr:1.0000e-02
2023-04-02 19:24:46,384 			Learning rate: weights:   1.000e-02    
2023-04-02 19:24:46,384 			Last test performance: 98.94%
2023-04-02 19:24:46,384 ----------------
2023-04-02 19:24:50,919   26  => 109   		Training 486 pattern with 99.79% 	Forward time: 	 4.40 sec
2023-04-02 19:24:50,919 			Loss:    4.660e-03    			Backward time: 	 0.13 sec 
2023-04-02 19:24:50,919 ADAM: Layer 0 -> dw_min:9.9496e-01  dw_max:1.0048e+00 lr:1.0000e-02
2023-04-02 19:24:50,919 ADAM: Layer 1 -> dw_min:9.9028e-01  dw_max:1.0091e+00 lr:1.0000e-02
2023-04-02 19:24:50,919 ADAM: Layer 2 -> dw_min:9.8469e-01  dw_max:1.0138e+00 lr:1.0000e-02
2023-04-02 19:24:50,919 ADAM: Layer 3 -> dw_min:9.9324e-01  dw_max:1.0073e+00 lr:1.0000e-02
2023-04-02 19:24:50,997 			Learning rate: weights:   1.000e-02    
2023-04-02 19:24:50,997 			Last test performance: 98.94%
2023-04-02 19:24:50,997 ----------------
2023-04-02 19:24:55,532   26  => 110   		Training 486 pattern with 98.75% 	Forward time: 	 4.40 sec
2023-04-02 19:24:55,532 			Loss:    2.970e-02    			Backward time: 	 0.13 sec 
2023-04-02 19:24:55,532 ADAM: Layer 0 -> dw_min:9.9458e-01  dw_max:1.0044e+00 lr:1.0000e-02
2023-04-02 19:24:55,533 ADAM: Layer 1 -> dw_min:9.8828e-01  dw_max:1.0099e+00 lr:1.0000e-02
2023-04-02 19:24:55,533 ADAM: Layer 2 -> dw_min:9.8469e-01  dw_max:1.0144e+00 lr:1.0000e-02
2023-04-02 19:24:55,533 ADAM: Layer 3 -> dw_min:9.9391e-01  dw_max:1.0063e+00 lr:1.0000e-02
2023-04-02 19:24:55,558 			Learning rate: weights:   1.000e-02    
2023-04-02 19:24:55,558 			Last test performance: 98.94%
2023-04-02 19:24:55,558 ----------------
2023-04-02 19:25:00,093   26  => 111   		Training 486 pattern with 99.38% 	Forward time: 	 4.40 sec
2023-04-02 19:25:00,093 			Loss:    1.139e-02    			Backward time: 	 0.13 sec 
2023-04-02 19:25:00,093 ADAM: Layer 0 -> dw_min:9.9336e-01  dw_max:1.0069e+00 lr:1.0000e-02
2023-04-02 19:25:00,093 ADAM: Layer 1 -> dw_min:9.8834e-01  dw_max:1.0106e+00 lr:1.0000e-02
2023-04-02 19:25:00,093 ADAM: Layer 2 -> dw_min:9.8506e-01  dw_max:1.0132e+00 lr:1.0000e-02
2023-04-02 19:25:00,093 ADAM: Layer 3 -> dw_min:9.9256e-01  dw_max:1.0071e+00 lr:1.0000e-02
2023-04-02 19:25:00,112 			Learning rate: weights:   1.000e-02    
2023-04-02 19:25:00,112 			Last test performance: 98.94%
2023-04-02 19:25:00,112 ----------------
2023-04-02 19:25:04,650   26  => 112   		Training 486 pattern with 100.00% 	Forward time: 	 4.40 sec
2023-04-02 19:25:04,650 			Loss:    3.311e-03    			Backward time: 	 0.13 sec 
2023-04-02 19:25:04,651 ADAM: Layer 0 -> dw_min:9.9408e-01  dw_max:1.0060e+00 lr:1.0000e-02
2023-04-02 19:25:04,651 ADAM: Layer 1 -> dw_min:9.8947e-01  dw_max:1.0095e+00 lr:1.0000e-02
2023-04-02 19:25:04,651 ADAM: Layer 2 -> dw_min:9.8557e-01  dw_max:1.0119e+00 lr:1.0000e-02
2023-04-02 19:25:04,651 ADAM: Layer 3 -> dw_min:9.9329e-01  dw_max:1.0064e+00 lr:1.0000e-02
2023-04-02 19:25:04,736 			Learning rate: weights:   1.000e-02    
2023-04-02 19:25:04,736 			Last test performance: 98.94%
2023-04-02 19:25:04,736 ----------------
2023-04-02 19:25:09,273   26  => 113   		Training 486 pattern with 99.58% 	Forward time: 	 4.40 sec
2023-04-02 19:25:09,273 			Loss:    5.367e-03    			Backward time: 	 0.13 sec 
2023-04-02 19:25:09,273 ADAM: Layer 0 -> dw_min:9.9473e-01  dw_max:1.0052e+00 lr:1.0000e-02
2023-04-02 19:25:09,273 ADAM: Layer 1 -> dw_min:9.9036e-01  dw_max:1.0086e+00 lr:1.0000e-02
2023-04-02 19:25:09,273 ADAM: Layer 2 -> dw_min:9.8707e-01  dw_max:1.0107e+00 lr:1.0000e-02
2023-04-02 19:25:09,273 ADAM: Layer 3 -> dw_min:9.9396e-01  dw_max:1.0057e+00 lr:1.0000e-02
2023-04-02 19:25:09,388 			Learning rate: weights:   1.000e-02    
2023-04-02 19:25:09,388 			Last test performance: 98.94%
2023-04-02 19:25:09,388 ----------------
2023-04-02 19:25:13,931   26  => 114   		Training 486 pattern with 100.00% 	Forward time: 	 4.41 sec
2023-04-02 19:25:13,931 			Loss:    2.293e-03    			Backward time: 	 0.13 sec 
2023-04-02 19:25:13,931 ADAM: Layer 0 -> dw_min:9.9538e-01  dw_max:1.0047e+00 lr:1.0000e-02
2023-04-02 19:25:13,931 ADAM: Layer 1 -> dw_min:9.9102e-01  dw_max:1.0083e+00 lr:1.0000e-02
2023-04-02 19:25:13,931 ADAM: Layer 2 -> dw_min:9.8836e-01  dw_max:1.0096e+00 lr:1.0000e-02
2023-04-02 19:25:13,931 ADAM: Layer 3 -> dw_min:9.9456e-01  dw_max:1.0051e+00 lr:1.0000e-02
2023-04-02 19:25:13,958 			Learning rate: weights:   1.000e-02    
2023-04-02 19:25:13,958 			Last test performance: 98.94%
2023-04-02 19:25:13,958 ----------------
2023-04-02 19:25:18,495   26  => 115   		Training 486 pattern with 99.38% 	Forward time: 	 4.40 sec
2023-04-02 19:25:18,495 			Loss:    9.092e-03    			Backward time: 	 0.13 sec 
2023-04-02 19:25:18,495 ADAM: Layer 0 -> dw_min:9.9381e-01  dw_max:1.0038e+00 lr:1.0000e-02
2023-04-02 19:25:18,495 ADAM: Layer 1 -> dw_min:9.8915e-01  dw_max:1.0112e+00 lr:1.0000e-02
2023-04-02 19:25:18,495 ADAM: Layer 2 -> dw_min:9.8495e-01  dw_max:1.0153e+00 lr:1.0000e-02
2023-04-02 19:25:18,496 ADAM: Layer 3 -> dw_min:9.9511e-01  dw_max:1.0057e+00 lr:1.0000e-02
2023-04-02 19:25:18,532 			Learning rate: weights:   1.000e-02    
2023-04-02 19:25:18,532 			Last test performance: 98.94%
2023-04-02 19:25:18,532 ----------------
2023-04-02 19:25:23,069   26  => 116   		Training 486 pattern with 99.79% 	Forward time: 	 4.40 sec
2023-04-02 19:25:23,069 			Loss:    5.178e-03    			Backward time: 	 0.13 sec 
2023-04-02 19:25:23,069 ADAM: Layer 0 -> dw_min:9.9398e-01  dw_max:1.0038e+00 lr:1.0000e-02
2023-04-02 19:25:23,069 ADAM: Layer 1 -> dw_min:9.9023e-01  dw_max:1.0112e+00 lr:1.0000e-02
2023-04-02 19:25:23,069 ADAM: Layer 2 -> dw_min:9.8475e-01  dw_max:1.0149e+00 lr:1.0000e-02
2023-04-02 19:25:23,070 ADAM: Layer 3 -> dw_min:9.9565e-01  dw_max:1.0052e+00 lr:1.0000e-02
2023-04-02 19:25:23,098 			Learning rate: weights:   1.000e-02    
2023-04-02 19:25:23,098 			Last test performance: 98.94%
2023-04-02 19:25:23,098 ----------------
2023-04-02 19:25:27,634   26  => 117   		Training 486 pattern with 99.17% 	Forward time: 	 4.40 sec
2023-04-02 19:25:27,634 			Loss:    1.326e-02    			Backward time: 	 0.13 sec 
2023-04-02 19:25:27,634 ADAM: Layer 0 -> dw_min:9.9424e-01  dw_max:1.0037e+00 lr:1.0000e-02
2023-04-02 19:25:27,634 ADAM: Layer 1 -> dw_min:9.9034e-01  dw_max:1.0156e+00 lr:1.0000e-02
2023-04-02 19:25:27,634 ADAM: Layer 2 -> dw_min:9.8553e-01  dw_max:1.0139e+00 lr:1.0000e-02
2023-04-02 19:25:27,634 ADAM: Layer 3 -> dw_min:9.9469e-01  dw_max:1.0052e+00 lr:1.0000e-02
2023-04-02 19:25:27,695 			Learning rate: weights:   1.000e-02    
2023-04-02 19:25:27,695 			Last test performance: 98.94%
2023-04-02 19:25:27,695 ----------------
2023-04-02 19:25:32,230   26  => 118   		Training 486 pattern with 99.79% 	Forward time: 	 4.40 sec
2023-04-02 19:25:32,230 			Loss:    3.041e-03    			Backward time: 	 0.13 sec 
2023-04-02 19:25:32,230 ADAM: Layer 0 -> dw_min:9.9483e-01  dw_max:1.0031e+00 lr:1.0000e-02
2023-04-02 19:25:32,230 ADAM: Layer 1 -> dw_min:9.9132e-01  dw_max:1.0141e+00 lr:1.0000e-02
2023-04-02 19:25:32,230 ADAM: Layer 2 -> dw_min:9.8696e-01  dw_max:1.0126e+00 lr:1.0000e-02
2023-04-02 19:25:32,230 ADAM: Layer 3 -> dw_min:9.9312e-01  dw_max:1.0049e+00 lr:1.0000e-02
2023-04-02 19:25:32,327 			Learning rate: weights:   1.000e-02    
2023-04-02 19:25:32,327 			Last test performance: 98.94%
2023-04-02 19:25:32,327 ----------------
2023-04-02 19:25:36,864   26  => 119   		Training 486 pattern with 99.38% 	Forward time: 	 4.40 sec
2023-04-02 19:25:36,865 			Loss:    1.020e-02    			Backward time: 	 0.13 sec 
2023-04-02 19:25:36,865 ADAM: Layer 0 -> dw_min:9.9507e-01  dw_max:1.0040e+00 lr:1.0000e-02
2023-04-02 19:25:36,865 ADAM: Layer 1 -> dw_min:9.8727e-01  dw_max:1.0136e+00 lr:1.0000e-02
2023-04-02 19:25:36,865 ADAM: Layer 2 -> dw_min:9.8429e-01  dw_max:1.0137e+00 lr:1.0000e-02
2023-04-02 19:25:36,865 ADAM: Layer 3 -> dw_min:9.9368e-01  dw_max:1.0054e+00 lr:1.0000e-02
2023-04-02 19:25:36,944 			Learning rate: weights:   1.000e-02    
2023-04-02 19:25:36,945 			Last test performance: 98.94%
2023-04-02 19:25:36,945 ----------------
2023-04-02 19:25:41,481   26  => 120   		Training 486 pattern with 99.58% 	Forward time: 	 4.40 sec
2023-04-02 19:25:41,481 			Loss:    5.243e-03    			Backward time: 	 0.13 sec 
2023-04-02 19:25:41,482 ADAM: Layer 0 -> dw_min:9.9558e-01  dw_max:1.0038e+00 lr:1.0000e-02
2023-04-02 19:25:41,482 ADAM: Layer 1 -> dw_min:9.8779e-01  dw_max:1.0122e+00 lr:1.0000e-02
2023-04-02 19:25:41,482 ADAM: Layer 2 -> dw_min:9.8583e-01  dw_max:1.0135e+00 lr:1.0000e-02
2023-04-02 19:25:41,482 ADAM: Layer 3 -> dw_min:9.9344e-01  dw_max:1.0048e+00 lr:1.0000e-02
2023-04-02 19:25:41,580 			Learning rate: weights:   1.000e-02    
2023-04-02 19:25:41,581 			Last test performance: 98.94%
2023-04-02 19:25:41,581 ----------------
2023-04-02 19:25:46,116   26  => 121   		Training 486 pattern with 99.58% 	Forward time: 	 4.40 sec
2023-04-02 19:25:46,116 			Loss:    2.134e-02    			Backward time: 	 0.13 sec 
2023-04-02 19:25:46,117 ADAM: Layer 0 -> dw_min:9.9587e-01  dw_max:1.0038e+00 lr:1.0000e-02
2023-04-02 19:25:46,117 ADAM: Layer 1 -> dw_min:9.8900e-01  dw_max:1.0111e+00 lr:1.0000e-02
2023-04-02 19:25:46,117 ADAM: Layer 2 -> dw_min:9.8724e-01  dw_max:1.0121e+00 lr:1.0000e-02
2023-04-02 19:25:46,117 ADAM: Layer 3 -> dw_min:9.9411e-01  dw_max:1.0044e+00 lr:1.0000e-02
2023-04-02 19:25:46,225 			Learning rate: weights:   1.000e-02    
2023-04-02 19:25:46,225 			Last test performance: 98.94%
2023-04-02 19:25:46,225 ----------------
2023-04-02 19:25:50,761   26  => 122   		Training 486 pattern with 99.79% 	Forward time: 	 4.40 sec
2023-04-02 19:25:50,761 			Loss:    5.005e-03    			Backward time: 	 0.13 sec 
2023-04-02 19:25:50,761 ADAM: Layer 0 -> dw_min:9.9559e-01  dw_max:1.0038e+00 lr:1.0000e-02
2023-04-02 19:25:50,762 ADAM: Layer 1 -> dw_min:9.9004e-01  dw_max:1.0116e+00 lr:1.0000e-02
2023-04-02 19:25:50,762 ADAM: Layer 2 -> dw_min:9.8717e-01  dw_max:1.0139e+00 lr:1.0000e-02
2023-04-02 19:25:50,762 ADAM: Layer 3 -> dw_min:9.9470e-01  dw_max:1.0039e+00 lr:1.0000e-02
2023-04-02 19:25:50,891 			Learning rate: weights:   1.000e-02    
2023-04-02 19:25:50,891 			Last test performance: 98.94%
2023-04-02 19:25:50,891 ----------------
2023-04-02 19:25:55,428   26  => 123   		Training 486 pattern with 99.58% 	Forward time: 	 4.40 sec
2023-04-02 19:25:55,428 			Loss:    5.463e-03    			Backward time: 	 0.13 sec 
2023-04-02 19:25:55,428 ADAM: Layer 0 -> dw_min:9.9533e-01  dw_max:1.0035e+00 lr:1.0000e-02
2023-04-02 19:25:55,428 ADAM: Layer 1 -> dw_min:9.8770e-01  dw_max:1.0104e+00 lr:1.0000e-02
2023-04-02 19:25:55,428 ADAM: Layer 2 -> dw_min:9.8844e-01  dw_max:1.0131e+00 lr:1.0000e-02
2023-04-02 19:25:55,428 ADAM: Layer 3 -> dw_min:9.9522e-01  dw_max:1.0035e+00 lr:1.0000e-02
2023-04-02 19:25:55,450 			Learning rate: weights:   1.000e-02    
2023-04-02 19:25:55,451 			Last test performance: 98.94%
2023-04-02 19:25:55,451 ----------------
2023-04-02 19:25:59,987   26  => 124   		Training 486 pattern with 99.58% 	Forward time: 	 4.40 sec
2023-04-02 19:25:59,987 			Loss:    3.314e-02    			Backward time: 	 0.13 sec 
2023-04-02 19:25:59,988 ADAM: Layer 0 -> dw_min:9.9588e-01  dw_max:1.0032e+00 lr:1.0000e-02
2023-04-02 19:25:59,988 ADAM: Layer 1 -> dw_min:9.8890e-01  dw_max:1.0103e+00 lr:1.0000e-02
2023-04-02 19:25:59,988 ADAM: Layer 2 -> dw_min:9.8961e-01  dw_max:1.0151e+00 lr:1.0000e-02
2023-04-02 19:25:59,988 ADAM: Layer 3 -> dw_min:9.8830e-01  dw_max:1.0121e+00 lr:1.0000e-02
2023-04-02 19:26:00,091 
2023-04-02 19:26:00,091 Testing:
2023-04-02 19:26:00,311 		24 of 10000 with 95.83% 	 Time used:  0.22 sec
2023-04-02 19:26:00,531 		48 of 10000 with 95.83% 	 Time used:  0.22 sec
2023-04-02 19:26:00,751 		72 of 10000 with 97.22% 	 Time used:  0.22 sec
2023-04-02 19:26:00,970 		96 of 10000 with 97.92% 	 Time used:  0.22 sec
2023-04-02 19:26:01,190 		120 of 10000 with 98.33% 	 Time used:  0.22 sec
2023-04-02 19:26:01,410 		144 of 10000 with 97.92% 	 Time used:  0.22 sec
2023-04-02 19:26:01,629 		168 of 10000 with 98.21% 	 Time used:  0.22 sec
2023-04-02 19:26:01,849 		192 of 10000 with 98.44% 	 Time used:  0.22 sec
2023-04-02 19:26:02,068 		216 of 10000 with 98.15% 	 Time used:  0.22 sec
2023-04-02 19:26:02,289 		240 of 10000 with 98.33% 	 Time used:  0.22 sec
2023-04-02 19:26:02,508 		264 of 10000 with 98.48% 	 Time used:  0.22 sec
2023-04-02 19:26:02,728 		288 of 10000 with 98.26% 	 Time used:  0.22 sec
2023-04-02 19:26:02,948 		312 of 10000 with 98.08% 	 Time used:  0.22 sec
2023-04-02 19:26:03,168 		336 of 10000 with 98.21% 	 Time used:  0.22 sec
2023-04-02 19:26:03,387 		360 of 10000 with 98.33% 	 Time used:  0.22 sec
2023-04-02 19:26:03,607 		384 of 10000 with 98.44% 	 Time used:  0.22 sec
2023-04-02 19:26:03,826 		408 of 10000 with 98.53% 	 Time used:  0.22 sec
2023-04-02 19:26:04,046 		432 of 10000 with 98.61% 	 Time used:  0.22 sec
2023-04-02 19:26:04,266 		456 of 10000 with 98.46% 	 Time used:  0.22 sec
2023-04-02 19:26:04,485 		480 of 10000 with 98.54% 	 Time used:  0.22 sec
2023-04-02 19:26:04,705 		504 of 10000 with 98.41% 	 Time used:  0.22 sec
2023-04-02 19:26:04,925 		528 of 10000 with 98.48% 	 Time used:  0.22 sec
2023-04-02 19:26:05,144 		552 of 10000 with 98.55% 	 Time used:  0.22 sec
2023-04-02 19:26:05,364 		576 of 10000 with 98.61% 	 Time used:  0.22 sec
2023-04-02 19:26:05,583 		600 of 10000 with 98.67% 	 Time used:  0.22 sec
2023-04-02 19:26:05,803 		624 of 10000 with 98.72% 	 Time used:  0.22 sec
2023-04-02 19:26:06,023 		648 of 10000 with 98.77% 	 Time used:  0.22 sec
2023-04-02 19:26:06,242 		672 of 10000 with 98.81% 	 Time used:  0.22 sec
2023-04-02 19:26:06,462 		696 of 10000 with 98.85% 	 Time used:  0.22 sec
2023-04-02 19:26:06,682 		720 of 10000 with 98.89% 	 Time used:  0.22 sec
2023-04-02 19:26:06,901 		744 of 10000 with 98.92% 	 Time used:  0.22 sec
2023-04-02 19:26:07,121 		768 of 10000 with 98.96% 	 Time used:  0.22 sec
2023-04-02 19:26:07,340 		792 of 10000 with 98.99% 	 Time used:  0.22 sec
2023-04-02 19:26:07,560 		816 of 10000 with 99.02% 	 Time used:  0.22 sec
2023-04-02 19:26:07,780 		840 of 10000 with 99.05% 	 Time used:  0.22 sec
2023-04-02 19:26:07,999 		864 of 10000 with 98.96% 	 Time used:  0.22 sec
2023-04-02 19:26:08,219 		888 of 10000 with 98.99% 	 Time used:  0.22 sec
2023-04-02 19:26:08,439 		912 of 10000 with 98.79% 	 Time used:  0.22 sec
2023-04-02 19:26:08,658 		936 of 10000 with 98.82% 	 Time used:  0.22 sec
2023-04-02 19:26:08,878 		960 of 10000 with 98.85% 	 Time used:  0.22 sec
2023-04-02 19:26:09,098 		984 of 10000 with 98.88% 	 Time used:  0.22 sec
2023-04-02 19:26:09,317 		1008 of 10000 with 98.81% 	 Time used:  0.22 sec
2023-04-02 19:26:09,537 		1032 of 10000 with 98.84% 	 Time used:  0.22 sec
2023-04-02 19:26:09,757 		1056 of 10000 with 98.86% 	 Time used:  0.22 sec
2023-04-02 19:26:09,977 		1080 of 10000 with 98.80% 	 Time used:  0.22 sec
2023-04-02 19:26:10,196 		1104 of 10000 with 98.82% 	 Time used:  0.22 sec
2023-04-02 19:26:10,416 		1128 of 10000 with 98.85% 	 Time used:  0.22 sec
2023-04-02 19:26:10,636 		1152 of 10000 with 98.87% 	 Time used:  0.22 sec
2023-04-02 19:26:10,856 		1176 of 10000 with 98.89% 	 Time used:  0.22 sec
2023-04-02 19:26:11,076 		1200 of 10000 with 98.92% 	 Time used:  0.22 sec
2023-04-02 19:26:11,296 		1224 of 10000 with 98.94% 	 Time used:  0.22 sec
2023-04-02 19:26:11,515 		1248 of 10000 with 98.96% 	 Time used:  0.22 sec
2023-04-02 19:26:11,735 		1272 of 10000 with 98.98% 	 Time used:  0.22 sec
2023-04-02 19:26:11,955 		1296 of 10000 with 99.00% 	 Time used:  0.22 sec
2023-04-02 19:26:12,174 		1320 of 10000 with 99.02% 	 Time used:  0.22 sec
2023-04-02 19:26:12,394 		1344 of 10000 with 99.03% 	 Time used:  0.22 sec
2023-04-02 19:26:12,616 		1368 of 10000 with 99.05% 	 Time used:  0.22 sec
2023-04-02 19:26:12,836 		1392 of 10000 with 99.07% 	 Time used:  0.22 sec
2023-04-02 19:26:13,055 		1416 of 10000 with 99.08% 	 Time used:  0.22 sec
2023-04-02 19:26:13,276 		1440 of 10000 with 99.10% 	 Time used:  0.22 sec
2023-04-02 19:26:13,496 		1464 of 10000 with 99.11% 	 Time used:  0.22 sec
2023-04-02 19:26:13,715 		1488 of 10000 with 99.06% 	 Time used:  0.22 sec
2023-04-02 19:26:13,936 		1512 of 10000 with 99.07% 	 Time used:  0.22 sec
2023-04-02 19:26:14,156 		1536 of 10000 with 99.09% 	 Time used:  0.22 sec
2023-04-02 19:26:14,375 		1560 of 10000 with 99.10% 	 Time used:  0.22 sec
2023-04-02 19:26:14,595 		1584 of 10000 with 99.12% 	 Time used:  0.22 sec
2023-04-02 19:26:14,815 		1608 of 10000 with 99.07% 	 Time used:  0.22 sec
2023-04-02 19:26:15,034 		1632 of 10000 with 99.02% 	 Time used:  0.22 sec
2023-04-02 19:26:15,254 		1656 of 10000 with 99.03% 	 Time used:  0.22 sec
2023-04-02 19:26:15,474 		1680 of 10000 with 99.05% 	 Time used:  0.22 sec
2023-04-02 19:26:15,694 		1704 of 10000 with 99.06% 	 Time used:  0.22 sec
2023-04-02 19:26:15,913 		1728 of 10000 with 99.02% 	 Time used:  0.22 sec
2023-04-02 19:26:16,133 		1752 of 10000 with 99.03% 	 Time used:  0.22 sec
2023-04-02 19:26:16,353 		1776 of 10000 with 99.04% 	 Time used:  0.22 sec
2023-04-02 19:26:16,572 		1800 of 10000 with 99.06% 	 Time used:  0.22 sec
2023-04-02 19:26:16,792 		1824 of 10000 with 99.07% 	 Time used:  0.22 sec
2023-04-02 19:26:17,012 		1848 of 10000 with 99.08% 	 Time used:  0.22 sec
2023-04-02 19:26:17,231 		1872 of 10000 with 99.04% 	 Time used:  0.22 sec
2023-04-02 19:26:17,451 		1896 of 10000 with 99.05% 	 Time used:  0.22 sec
2023-04-02 19:26:17,671 		1920 of 10000 with 99.06% 	 Time used:  0.22 sec
2023-04-02 19:26:17,890 		1944 of 10000 with 99.07% 	 Time used:  0.22 sec
2023-04-02 19:26:18,110 		1968 of 10000 with 98.98% 	 Time used:  0.22 sec
2023-04-02 19:26:18,330 		1992 of 10000 with 99.00% 	 Time used:  0.22 sec
2023-04-02 19:26:18,550 		2016 of 10000 with 99.01% 	 Time used:  0.22 sec
2023-04-02 19:26:18,769 		2040 of 10000 with 99.02% 	 Time used:  0.22 sec
2023-04-02 19:26:18,989 		2064 of 10000 with 99.03% 	 Time used:  0.22 sec
2023-04-02 19:26:19,209 		2088 of 10000 with 99.04% 	 Time used:  0.22 sec
2023-04-02 19:26:19,428 		2112 of 10000 with 99.05% 	 Time used:  0.22 sec
2023-04-02 19:26:19,648 		2136 of 10000 with 99.06% 	 Time used:  0.22 sec
2023-04-02 19:26:19,868 		2160 of 10000 with 99.07% 	 Time used:  0.22 sec
2023-04-02 19:26:20,088 		2184 of 10000 with 99.08% 	 Time used:  0.22 sec
2023-04-02 19:26:20,307 		2208 of 10000 with 99.09% 	 Time used:  0.22 sec
2023-04-02 19:26:20,527 		2232 of 10000 with 99.10% 	 Time used:  0.22 sec
2023-04-02 19:26:20,747 		2256 of 10000 with 99.11% 	 Time used:  0.22 sec
2023-04-02 19:26:20,966 		2280 of 10000 with 99.12% 	 Time used:  0.22 sec
2023-04-02 19:26:21,186 		2304 of 10000 with 99.13% 	 Time used:  0.22 sec
2023-04-02 19:26:21,406 		2328 of 10000 with 99.14% 	 Time used:  0.22 sec
2023-04-02 19:26:21,625 		2352 of 10000 with 99.15% 	 Time used:  0.22 sec
2023-04-02 19:26:21,845 		2376 of 10000 with 99.12% 	 Time used:  0.22 sec
2023-04-02 19:26:22,065 		2400 of 10000 with 99.12% 	 Time used:  0.22 sec
2023-04-02 19:26:22,284 		2424 of 10000 with 99.09% 	 Time used:  0.22 sec
2023-04-02 19:26:22,504 		2448 of 10000 with 99.10% 	 Time used:  0.22 sec
2023-04-02 19:26:22,725 		2472 of 10000 with 99.11% 	 Time used:  0.22 sec
2023-04-02 19:26:22,945 		2496 of 10000 with 99.12% 	 Time used:  0.22 sec
2023-04-02 19:26:23,164 		2520 of 10000 with 99.13% 	 Time used:  0.22 sec
2023-04-02 19:26:23,384 		2544 of 10000 with 99.14% 	 Time used:  0.22 sec
2023-04-02 19:26:23,603 		2568 of 10000 with 99.14% 	 Time used:  0.22 sec
2023-04-02 19:26:23,823 		2592 of 10000 with 99.15% 	 Time used:  0.22 sec
2023-04-02 19:26:24,043 		2616 of 10000 with 99.12% 	 Time used:  0.22 sec
2023-04-02 19:26:24,262 		2640 of 10000 with 99.13% 	 Time used:  0.22 sec
2023-04-02 19:26:24,482 		2664 of 10000 with 99.14% 	 Time used:  0.22 sec
2023-04-02 19:26:24,702 		2688 of 10000 with 99.14% 	 Time used:  0.22 sec
2023-04-02 19:26:24,921 		2712 of 10000 with 99.15% 	 Time used:  0.22 sec
2023-04-02 19:26:25,141 		2736 of 10000 with 99.16% 	 Time used:  0.22 sec
2023-04-02 19:26:25,361 		2760 of 10000 with 99.17% 	 Time used:  0.22 sec
2023-04-02 19:26:25,580 		2784 of 10000 with 99.17% 	 Time used:  0.22 sec
2023-04-02 19:26:25,800 		2808 of 10000 with 99.18% 	 Time used:  0.22 sec
2023-04-02 19:26:26,019 		2832 of 10000 with 99.19% 	 Time used:  0.22 sec
2023-04-02 19:26:26,239 		2856 of 10000 with 99.19% 	 Time used:  0.22 sec
2023-04-02 19:26:26,459 		2880 of 10000 with 99.20% 	 Time used:  0.22 sec
2023-04-02 19:26:26,678 		2904 of 10000 with 99.17% 	 Time used:  0.22 sec
2023-04-02 19:26:26,898 		2928 of 10000 with 99.18% 	 Time used:  0.22 sec
2023-04-02 19:26:27,117 		2952 of 10000 with 99.19% 	 Time used:  0.22 sec
2023-04-02 19:26:27,337 		2976 of 10000 with 99.19% 	 Time used:  0.22 sec
2023-04-02 19:26:27,557 		3000 of 10000 with 99.20% 	 Time used:  0.22 sec
2023-04-02 19:26:27,776 		3024 of 10000 with 99.21% 	 Time used:  0.22 sec
2023-04-02 19:26:27,996 		3048 of 10000 with 99.21% 	 Time used:  0.22 sec
2023-04-02 19:26:28,216 		3072 of 10000 with 99.22% 	 Time used:  0.22 sec
2023-04-02 19:26:28,435 		3096 of 10000 with 99.22% 	 Time used:  0.22 sec
2023-04-02 19:26:28,655 		3120 of 10000 with 99.23% 	 Time used:  0.22 sec
2023-04-02 19:26:28,874 		3144 of 10000 with 99.24% 	 Time used:  0.22 sec
2023-04-02 19:26:29,094 		3168 of 10000 with 99.24% 	 Time used:  0.22 sec
2023-04-02 19:26:29,314 		3192 of 10000 with 99.22% 	 Time used:  0.22 sec
2023-04-02 19:26:29,533 		3216 of 10000 with 99.16% 	 Time used:  0.22 sec
2023-04-02 19:26:29,753 		3240 of 10000 with 99.17% 	 Time used:  0.22 sec
2023-04-02 19:26:29,973 		3264 of 10000 with 99.14% 	 Time used:  0.22 sec
2023-04-02 19:26:30,192 		3288 of 10000 with 99.12% 	 Time used:  0.22 sec
2023-04-02 19:26:30,412 		3312 of 10000 with 99.12% 	 Time used:  0.22 sec
2023-04-02 19:26:30,632 		3336 of 10000 with 99.13% 	 Time used:  0.22 sec
2023-04-02 19:26:30,851 		3360 of 10000 with 99.14% 	 Time used:  0.22 sec
2023-04-02 19:26:31,071 		3384 of 10000 with 99.14% 	 Time used:  0.22 sec
2023-04-02 19:26:31,291 		3408 of 10000 with 99.15% 	 Time used:  0.22 sec
2023-04-02 19:26:31,510 		3432 of 10000 with 99.16% 	 Time used:  0.22 sec
2023-04-02 19:26:31,730 		3456 of 10000 with 99.13% 	 Time used:  0.22 sec
2023-04-02 19:26:31,950 		3480 of 10000 with 99.11% 	 Time used:  0.22 sec
2023-04-02 19:26:32,170 		3504 of 10000 with 99.09% 	 Time used:  0.22 sec
2023-04-02 19:26:32,389 		3528 of 10000 with 99.09% 	 Time used:  0.22 sec
2023-04-02 19:26:32,609 		3552 of 10000 with 99.10% 	 Time used:  0.22 sec
2023-04-02 19:26:32,829 		3576 of 10000 with 99.08% 	 Time used:  0.22 sec
2023-04-02 19:26:33,048 		3600 of 10000 with 99.08% 	 Time used:  0.22 sec
2023-04-02 19:26:33,268 		3624 of 10000 with 99.09% 	 Time used:  0.22 sec
2023-04-02 19:26:33,488 		3648 of 10000 with 99.10% 	 Time used:  0.22 sec
2023-04-02 19:26:33,707 		3672 of 10000 with 99.07% 	 Time used:  0.22 sec
2023-04-02 19:26:33,927 		3696 of 10000 with 99.08% 	 Time used:  0.22 sec
2023-04-02 19:26:34,147 		3720 of 10000 with 99.09% 	 Time used:  0.22 sec
2023-04-02 19:26:34,367 		3744 of 10000 with 99.07% 	 Time used:  0.22 sec
2023-04-02 19:26:34,587 		3768 of 10000 with 99.07% 	 Time used:  0.22 sec
2023-04-02 19:26:34,806 		3792 of 10000 with 99.08% 	 Time used:  0.22 sec
2023-04-02 19:26:35,026 		3816 of 10000 with 99.06% 	 Time used:  0.22 sec
2023-04-02 19:26:35,246 		3840 of 10000 with 99.06% 	 Time used:  0.22 sec
2023-04-02 19:26:35,465 		3864 of 10000 with 99.07% 	 Time used:  0.22 sec
2023-04-02 19:26:35,685 		3888 of 10000 with 99.07% 	 Time used:  0.22 sec
2023-04-02 19:26:35,905 		3912 of 10000 with 99.08% 	 Time used:  0.22 sec
2023-04-02 19:26:36,125 		3936 of 10000 with 99.09% 	 Time used:  0.22 sec
2023-04-02 19:26:36,344 		3960 of 10000 with 99.09% 	 Time used:  0.22 sec
2023-04-02 19:26:36,564 		3984 of 10000 with 99.10% 	 Time used:  0.22 sec
2023-04-02 19:26:36,784 		4008 of 10000 with 99.08% 	 Time used:  0.22 sec
2023-04-02 19:26:37,003 		4032 of 10000 with 99.08% 	 Time used:  0.22 sec
2023-04-02 19:26:37,223 		4056 of 10000 with 99.09% 	 Time used:  0.22 sec
2023-04-02 19:26:37,443 		4080 of 10000 with 99.07% 	 Time used:  0.22 sec
2023-04-02 19:26:37,662 		4104 of 10000 with 99.07% 	 Time used:  0.22 sec
2023-04-02 19:26:37,882 		4128 of 10000 with 99.08% 	 Time used:  0.22 sec
2023-04-02 19:26:38,102 		4152 of 10000 with 99.08% 	 Time used:  0.22 sec
2023-04-02 19:26:38,321 		4176 of 10000 with 99.09% 	 Time used:  0.22 sec
2023-04-02 19:26:38,541 		4200 of 10000 with 99.07% 	 Time used:  0.22 sec
2023-04-02 19:26:38,761 		4224 of 10000 with 99.08% 	 Time used:  0.22 sec
2023-04-02 19:26:38,980 		4248 of 10000 with 99.08% 	 Time used:  0.22 sec
2023-04-02 19:26:39,200 		4272 of 10000 with 99.09% 	 Time used:  0.22 sec
2023-04-02 19:26:39,420 		4296 of 10000 with 99.09% 	 Time used:  0.22 sec
2023-04-02 19:26:39,639 		4320 of 10000 with 99.10% 	 Time used:  0.22 sec
2023-04-02 19:26:39,859 		4344 of 10000 with 99.10% 	 Time used:  0.22 sec
2023-04-02 19:26:40,079 		4368 of 10000 with 99.08% 	 Time used:  0.22 sec
2023-04-02 19:26:40,298 		4392 of 10000 with 99.07% 	 Time used:  0.22 sec
2023-04-02 19:26:40,518 		4416 of 10000 with 99.07% 	 Time used:  0.22 sec
2023-04-02 19:26:40,738 		4440 of 10000 with 99.08% 	 Time used:  0.22 sec
2023-04-02 19:26:40,957 		4464 of 10000 with 99.08% 	 Time used:  0.22 sec
2023-04-02 19:26:41,177 		4488 of 10000 with 99.09% 	 Time used:  0.22 sec
2023-04-02 19:26:41,397 		4512 of 10000 with 99.05% 	 Time used:  0.22 sec
2023-04-02 19:26:41,616 		4536 of 10000 with 99.01% 	 Time used:  0.22 sec
2023-04-02 19:26:41,836 		4560 of 10000 with 99.01% 	 Time used:  0.22 sec
2023-04-02 19:26:42,055 		4584 of 10000 with 99.02% 	 Time used:  0.22 sec
2023-04-02 19:26:42,275 		4608 of 10000 with 99.02% 	 Time used:  0.22 sec
2023-04-02 19:26:42,495 		4632 of 10000 with 99.03% 	 Time used:  0.22 sec
2023-04-02 19:26:42,714 		4656 of 10000 with 99.03% 	 Time used:  0.22 sec
2023-04-02 19:26:42,934 		4680 of 10000 with 99.04% 	 Time used:  0.22 sec
2023-04-02 19:26:43,154 		4704 of 10000 with 99.04% 	 Time used:  0.22 sec
2023-04-02 19:26:43,373 		4728 of 10000 with 99.03% 	 Time used:  0.22 sec
2023-04-02 19:26:43,593 		4752 of 10000 with 99.03% 	 Time used:  0.22 sec
2023-04-02 19:26:43,813 		4776 of 10000 with 99.02% 	 Time used:  0.22 sec
2023-04-02 19:26:44,032 		4800 of 10000 with 99.02% 	 Time used:  0.22 sec
2023-04-02 19:26:44,252 		4824 of 10000 with 99.03% 	 Time used:  0.22 sec
2023-04-02 19:26:44,471 		4848 of 10000 with 99.01% 	 Time used:  0.22 sec
2023-04-02 19:26:44,691 		4872 of 10000 with 99.01% 	 Time used:  0.22 sec
2023-04-02 19:26:44,911 		4896 of 10000 with 99.00% 	 Time used:  0.22 sec
2023-04-02 19:26:45,130 		4920 of 10000 with 99.00% 	 Time used:  0.22 sec
2023-04-02 19:26:45,350 		4944 of 10000 with 99.01% 	 Time used:  0.22 sec
2023-04-02 19:26:45,570 		4968 of 10000 with 99.01% 	 Time used:  0.22 sec
2023-04-02 19:26:45,789 		4992 of 10000 with 99.02% 	 Time used:  0.22 sec
2023-04-02 19:26:46,009 		5016 of 10000 with 99.02% 	 Time used:  0.22 sec
2023-04-02 19:26:46,228 		5040 of 10000 with 99.03% 	 Time used:  0.22 sec
2023-04-02 19:26:46,448 		5064 of 10000 with 99.03% 	 Time used:  0.22 sec
2023-04-02 19:26:46,668 		5088 of 10000 with 99.04% 	 Time used:  0.22 sec
2023-04-02 19:26:46,887 		5112 of 10000 with 99.04% 	 Time used:  0.22 sec
2023-04-02 19:26:47,107 		5136 of 10000 with 99.05% 	 Time used:  0.22 sec
2023-04-02 19:26:47,327 		5160 of 10000 with 99.05% 	 Time used:  0.22 sec
2023-04-02 19:26:47,546 		5184 of 10000 with 99.05% 	 Time used:  0.22 sec
2023-04-02 19:26:47,766 		5208 of 10000 with 99.06% 	 Time used:  0.22 sec
2023-04-02 19:26:47,986 		5232 of 10000 with 99.06% 	 Time used:  0.22 sec
2023-04-02 19:26:48,205 		5256 of 10000 with 99.07% 	 Time used:  0.22 sec
2023-04-02 19:26:48,425 		5280 of 10000 with 99.07% 	 Time used:  0.22 sec
2023-04-02 19:26:48,645 		5304 of 10000 with 99.08% 	 Time used:  0.22 sec
2023-04-02 19:26:48,865 		5328 of 10000 with 99.06% 	 Time used:  0.22 sec
2023-04-02 19:26:49,084 		5352 of 10000 with 99.05% 	 Time used:  0.22 sec
2023-04-02 19:26:49,304 		5376 of 10000 with 99.05% 	 Time used:  0.22 sec
2023-04-02 19:26:49,524 		5400 of 10000 with 99.04% 	 Time used:  0.22 sec
2023-04-02 19:26:49,743 		5424 of 10000 with 99.02% 	 Time used:  0.22 sec
2023-04-02 19:26:49,963 		5448 of 10000 with 99.03% 	 Time used:  0.22 sec
2023-04-02 19:26:50,183 		5472 of 10000 with 99.01% 	 Time used:  0.22 sec
2023-04-02 19:26:50,402 		5496 of 10000 with 99.02% 	 Time used:  0.22 sec
2023-04-02 19:26:50,622 		5520 of 10000 with 99.02% 	 Time used:  0.22 sec
2023-04-02 19:26:50,842 		5544 of 10000 with 99.03% 	 Time used:  0.22 sec
2023-04-02 19:26:51,062 		5568 of 10000 with 99.03% 	 Time used:  0.22 sec
2023-04-02 19:26:51,281 		5592 of 10000 with 99.03% 	 Time used:  0.22 sec
2023-04-02 19:26:51,501 		5616 of 10000 with 99.04% 	 Time used:  0.22 sec
2023-04-02 19:26:51,721 		5640 of 10000 with 99.04% 	 Time used:  0.22 sec
2023-04-02 19:26:51,940 		5664 of 10000 with 99.05% 	 Time used:  0.22 sec
2023-04-02 19:26:52,160 		5688 of 10000 with 99.03% 	 Time used:  0.22 sec
2023-04-02 19:26:52,380 		5712 of 10000 with 99.04% 	 Time used:  0.22 sec
2023-04-02 19:26:52,600 		5736 of 10000 with 99.01% 	 Time used:  0.22 sec
2023-04-02 19:26:52,819 		5760 of 10000 with 99.01% 	 Time used:  0.22 sec
2023-04-02 19:26:53,039 		5784 of 10000 with 99.00% 	 Time used:  0.22 sec
2023-04-02 19:26:53,259 		5808 of 10000 with 99.00% 	 Time used:  0.22 sec
2023-04-02 19:26:53,478 		5832 of 10000 with 99.01% 	 Time used:  0.22 sec
2023-04-02 19:26:53,698 		5856 of 10000 with 98.99% 	 Time used:  0.22 sec
2023-04-02 19:26:53,918 		5880 of 10000 with 99.00% 	 Time used:  0.22 sec
2023-04-02 19:26:54,138 		5904 of 10000 with 99.00% 	 Time used:  0.22 sec
2023-04-02 19:26:54,357 		5928 of 10000 with 99.00% 	 Time used:  0.22 sec
2023-04-02 19:26:54,577 		5952 of 10000 with 99.01% 	 Time used:  0.22 sec
2023-04-02 19:26:54,797 		5976 of 10000 with 99.01% 	 Time used:  0.22 sec
2023-04-02 19:26:55,016 		6000 of 10000 with 99.02% 	 Time used:  0.22 sec
2023-04-02 19:26:55,236 		6024 of 10000 with 99.02% 	 Time used:  0.22 sec
2023-04-02 19:26:55,456 		6048 of 10000 with 99.01% 	 Time used:  0.22 sec
2023-04-02 19:26:55,675 		6072 of 10000 with 99.00% 	 Time used:  0.22 sec
2023-04-02 19:26:55,895 		6096 of 10000 with 99.00% 	 Time used:  0.22 sec
2023-04-02 19:26:56,115 		6120 of 10000 with 98.97% 	 Time used:  0.22 sec
2023-04-02 19:26:56,334 		6144 of 10000 with 98.97% 	 Time used:  0.22 sec
2023-04-02 19:26:56,554 		6168 of 10000 with 98.96% 	 Time used:  0.22 sec
2023-04-02 19:26:56,774 		6192 of 10000 with 98.97% 	 Time used:  0.22 sec
2023-04-02 19:26:56,993 		6216 of 10000 with 98.97% 	 Time used:  0.22 sec
2023-04-02 19:26:57,213 		6240 of 10000 with 98.97% 	 Time used:  0.22 sec
2023-04-02 19:26:57,433 		6264 of 10000 with 98.98% 	 Time used:  0.22 sec
2023-04-02 19:26:57,652 		6288 of 10000 with 98.98% 	 Time used:  0.22 sec
2023-04-02 19:26:57,872 		6312 of 10000 with 98.99% 	 Time used:  0.22 sec
2023-04-02 19:26:58,092 		6336 of 10000 with 98.99% 	 Time used:  0.22 sec
2023-04-02 19:26:58,311 		6360 of 10000 with 98.99% 	 Time used:  0.22 sec
2023-04-02 19:26:58,531 		6384 of 10000 with 99.00% 	 Time used:  0.22 sec
2023-04-02 19:26:58,750 		6408 of 10000 with 98.99% 	 Time used:  0.22 sec
2023-04-02 19:26:58,970 		6432 of 10000 with 98.99% 	 Time used:  0.22 sec
2023-04-02 19:26:59,190 		6456 of 10000 with 98.99% 	 Time used:  0.22 sec
2023-04-02 19:26:59,409 		6480 of 10000 with 99.00% 	 Time used:  0.22 sec
2023-04-02 19:26:59,629 		6504 of 10000 with 99.00% 	 Time used:  0.22 sec
2023-04-02 19:26:59,849 		6528 of 10000 with 98.99% 	 Time used:  0.22 sec
2023-04-02 19:27:00,068 		6552 of 10000 with 98.99% 	 Time used:  0.22 sec
2023-04-02 19:27:00,288 		6576 of 10000 with 99.00% 	 Time used:  0.22 sec
2023-04-02 19:27:00,508 		6600 of 10000 with 99.00% 	 Time used:  0.22 sec
2023-04-02 19:27:00,727 		6624 of 10000 with 99.00% 	 Time used:  0.22 sec
2023-04-02 19:27:00,947 		6648 of 10000 with 99.01% 	 Time used:  0.22 sec
2023-04-02 19:27:01,167 		6672 of 10000 with 99.01% 	 Time used:  0.22 sec
2023-04-02 19:27:01,387 		6696 of 10000 with 99.01% 	 Time used:  0.22 sec
2023-04-02 19:27:01,607 		6720 of 10000 with 99.02% 	 Time used:  0.22 sec
2023-04-02 19:27:01,826 		6744 of 10000 with 99.01% 	 Time used:  0.22 sec
2023-04-02 19:27:02,046 		6768 of 10000 with 99.01% 	 Time used:  0.22 sec
2023-04-02 19:27:02,266 		6792 of 10000 with 98.98% 	 Time used:  0.22 sec
2023-04-02 19:27:02,485 		6816 of 10000 with 98.97% 	 Time used:  0.22 sec
2023-04-02 19:27:02,705 		6840 of 10000 with 98.96% 	 Time used:  0.22 sec
2023-04-02 19:27:02,925 		6864 of 10000 with 98.97% 	 Time used:  0.22 sec
2023-04-02 19:27:03,144 		6888 of 10000 with 98.97% 	 Time used:  0.22 sec
2023-04-02 19:27:03,364 		6912 of 10000 with 98.96% 	 Time used:  0.22 sec
2023-04-02 19:27:03,584 		6936 of 10000 with 98.96% 	 Time used:  0.22 sec
2023-04-02 19:27:03,803 		6960 of 10000 with 98.97% 	 Time used:  0.22 sec
2023-04-02 19:27:04,023 		6984 of 10000 with 98.95% 	 Time used:  0.22 sec
2023-04-02 19:27:04,242 		7008 of 10000 with 98.96% 	 Time used:  0.22 sec
2023-04-02 19:27:04,462 		7032 of 10000 with 98.95% 	 Time used:  0.22 sec
2023-04-02 19:27:04,682 		7056 of 10000 with 98.95% 	 Time used:  0.22 sec
2023-04-02 19:27:04,902 		7080 of 10000 with 98.95% 	 Time used:  0.22 sec
2023-04-02 19:27:05,121 		7104 of 10000 with 98.96% 	 Time used:  0.22 sec
2023-04-02 19:27:05,341 		7128 of 10000 with 98.95% 	 Time used:  0.22 sec
2023-04-02 19:27:05,561 		7152 of 10000 with 98.94% 	 Time used:  0.22 sec
2023-04-02 19:27:05,780 		7176 of 10000 with 98.93% 	 Time used:  0.22 sec
2023-04-02 19:27:06,000 		7200 of 10000 with 98.93% 	 Time used:  0.22 sec
2023-04-02 19:27:06,220 		7224 of 10000 with 98.93% 	 Time used:  0.22 sec
2023-04-02 19:27:06,439 		7248 of 10000 with 98.94% 	 Time used:  0.22 sec
2023-04-02 19:27:06,659 		7272 of 10000 with 98.91% 	 Time used:  0.22 sec
2023-04-02 19:27:06,879 		7296 of 10000 with 98.92% 	 Time used:  0.22 sec
2023-04-02 19:27:07,098 		7320 of 10000 with 98.91% 	 Time used:  0.22 sec
2023-04-02 19:27:07,318 		7344 of 10000 with 98.88% 	 Time used:  0.22 sec
2023-04-02 19:27:07,538 		7368 of 10000 with 98.89% 	 Time used:  0.22 sec
2023-04-02 19:27:07,758 		7392 of 10000 with 98.89% 	 Time used:  0.22 sec
2023-04-02 19:27:07,977 		7416 of 10000 with 98.89% 	 Time used:  0.22 sec
2023-04-02 19:27:08,197 		7440 of 10000 with 98.90% 	 Time used:  0.22 sec
2023-04-02 19:27:08,417 		7464 of 10000 with 98.90% 	 Time used:  0.22 sec
2023-04-02 19:27:08,636 		7488 of 10000 with 98.90% 	 Time used:  0.22 sec
2023-04-02 19:27:08,856 		7512 of 10000 with 98.91% 	 Time used:  0.22 sec
2023-04-02 19:27:09,076 		7536 of 10000 with 98.91% 	 Time used:  0.22 sec
2023-04-02 19:27:09,295 		7560 of 10000 with 98.90% 	 Time used:  0.22 sec
2023-04-02 19:27:09,515 		7584 of 10000 with 98.91% 	 Time used:  0.22 sec
2023-04-02 19:27:09,735 		7608 of 10000 with 98.91% 	 Time used:  0.22 sec
2023-04-02 19:27:09,955 		7632 of 10000 with 98.91% 	 Time used:  0.22 sec
2023-04-02 19:27:10,174 		7656 of 10000 with 98.92% 	 Time used:  0.22 sec
2023-04-02 19:27:10,394 		7680 of 10000 with 98.92% 	 Time used:  0.22 sec
2023-04-02 19:27:10,614 		7704 of 10000 with 98.91% 	 Time used:  0.22 sec
2023-04-02 19:27:10,833 		7728 of 10000 with 98.91% 	 Time used:  0.22 sec
2023-04-02 19:27:11,054 		7752 of 10000 with 98.92% 	 Time used:  0.22 sec
2023-04-02 19:27:11,274 		7776 of 10000 with 98.92% 	 Time used:  0.22 sec
2023-04-02 19:27:11,494 		7800 of 10000 with 98.92% 	 Time used:  0.22 sec
2023-04-02 19:27:11,714 		7824 of 10000 with 98.93% 	 Time used:  0.22 sec
2023-04-02 19:27:11,933 		7848 of 10000 with 98.93% 	 Time used:  0.22 sec
2023-04-02 19:27:12,153 		7872 of 10000 with 98.93% 	 Time used:  0.22 sec
2023-04-02 19:27:12,373 		7896 of 10000 with 98.94% 	 Time used:  0.22 sec
2023-04-02 19:27:12,593 		7920 of 10000 with 98.94% 	 Time used:  0.22 sec
2023-04-02 19:27:12,814 		7944 of 10000 with 98.94% 	 Time used:  0.22 sec
2023-04-02 19:27:13,034 		7968 of 10000 with 98.95% 	 Time used:  0.22 sec
2023-04-02 19:27:13,254 		7992 of 10000 with 98.95% 	 Time used:  0.22 sec
2023-04-02 19:27:13,475 		8016 of 10000 with 98.93% 	 Time used:  0.22 sec
2023-04-02 19:27:13,695 		8040 of 10000 with 98.93% 	 Time used:  0.22 sec
2023-04-02 19:27:13,914 		8064 of 10000 with 98.93% 	 Time used:  0.22 sec
2023-04-02 19:27:14,135 		8088 of 10000 with 98.94% 	 Time used:  0.22 sec
2023-04-02 19:27:14,355 		8112 of 10000 with 98.94% 	 Time used:  0.22 sec
2023-04-02 19:27:14,575 		8136 of 10000 with 98.93% 	 Time used:  0.22 sec
2023-04-02 19:27:14,794 		8160 of 10000 with 98.93% 	 Time used:  0.22 sec
2023-04-02 19:27:15,014 		8184 of 10000 with 98.94% 	 Time used:  0.22 sec
2023-04-02 19:27:15,234 		8208 of 10000 with 98.94% 	 Time used:  0.22 sec
2023-04-02 19:27:15,453 		8232 of 10000 with 98.94% 	 Time used:  0.22 sec
2023-04-02 19:27:15,673 		8256 of 10000 with 98.95% 	 Time used:  0.22 sec
2023-04-02 19:27:15,893 		8280 of 10000 with 98.95% 	 Time used:  0.22 sec
2023-04-02 19:27:16,113 		8304 of 10000 with 98.95% 	 Time used:  0.22 sec
2023-04-02 19:27:16,332 		8328 of 10000 with 98.96% 	 Time used:  0.22 sec
2023-04-02 19:27:16,552 		8352 of 10000 with 98.95% 	 Time used:  0.22 sec
2023-04-02 19:27:16,772 		8376 of 10000 with 98.95% 	 Time used:  0.22 sec
2023-04-02 19:27:16,991 		8400 of 10000 with 98.95% 	 Time used:  0.22 sec
2023-04-02 19:27:17,211 		8424 of 10000 with 98.96% 	 Time used:  0.22 sec
2023-04-02 19:27:17,431 		8448 of 10000 with 98.95% 	 Time used:  0.22 sec
2023-04-02 19:27:17,650 		8472 of 10000 with 98.95% 	 Time used:  0.22 sec
2023-04-02 19:27:17,870 		8496 of 10000 with 98.94% 	 Time used:  0.22 sec
2023-04-02 19:27:18,090 		8520 of 10000 with 98.94% 	 Time used:  0.22 sec
2023-04-02 19:27:18,309 		8544 of 10000 with 98.95% 	 Time used:  0.22 sec
2023-04-02 19:27:18,529 		8568 of 10000 with 98.95% 	 Time used:  0.22 sec
2023-04-02 19:27:18,749 		8592 of 10000 with 98.95% 	 Time used:  0.22 sec
2023-04-02 19:27:18,968 		8616 of 10000 with 98.96% 	 Time used:  0.22 sec
2023-04-02 19:27:19,188 		8640 of 10000 with 98.95% 	 Time used:  0.22 sec
2023-04-02 19:27:19,408 		8664 of 10000 with 98.94% 	 Time used:  0.22 sec
2023-04-02 19:27:19,627 		8688 of 10000 with 98.94% 	 Time used:  0.22 sec
2023-04-02 19:27:19,847 		8712 of 10000 with 98.94% 	 Time used:  0.22 sec
2023-04-02 19:27:20,066 		8736 of 10000 with 98.95% 	 Time used:  0.22 sec
2023-04-02 19:27:20,286 		8760 of 10000 with 98.95% 	 Time used:  0.22 sec
2023-04-02 19:27:20,506 		8784 of 10000 with 98.95% 	 Time used:  0.22 sec
2023-04-02 19:27:20,725 		8808 of 10000 with 98.94% 	 Time used:  0.22 sec
2023-04-02 19:27:20,945 		8832 of 10000 with 98.92% 	 Time used:  0.22 sec
2023-04-02 19:27:21,165 		8856 of 10000 with 98.93% 	 Time used:  0.22 sec
2023-04-02 19:27:21,384 		8880 of 10000 with 98.92% 	 Time used:  0.22 sec
2023-04-02 19:27:21,604 		8904 of 10000 with 98.92% 	 Time used:  0.22 sec
2023-04-02 19:27:21,824 		8928 of 10000 with 98.92% 	 Time used:  0.22 sec
2023-04-02 19:27:22,043 		8952 of 10000 with 98.93% 	 Time used:  0.22 sec
2023-04-02 19:27:22,263 		8976 of 10000 with 98.93% 	 Time used:  0.22 sec
2023-04-02 19:27:22,482 		9000 of 10000 with 98.93% 	 Time used:  0.22 sec
2023-04-02 19:27:22,702 		9024 of 10000 with 98.94% 	 Time used:  0.22 sec
2023-04-02 19:27:22,923 		9048 of 10000 with 98.94% 	 Time used:  0.22 sec
2023-04-02 19:27:23,143 		9072 of 10000 with 98.94% 	 Time used:  0.22 sec
2023-04-02 19:27:23,362 		9096 of 10000 with 98.93% 	 Time used:  0.22 sec
2023-04-02 19:27:23,582 		9120 of 10000 with 98.94% 	 Time used:  0.22 sec
2023-04-02 19:27:23,801 		9144 of 10000 with 98.94% 	 Time used:  0.22 sec
2023-04-02 19:27:24,021 		9168 of 10000 with 98.94% 	 Time used:  0.22 sec
2023-04-02 19:27:24,240 		9192 of 10000 with 98.94% 	 Time used:  0.22 sec
2023-04-02 19:27:24,460 		9216 of 10000 with 98.95% 	 Time used:  0.22 sec
2023-04-02 19:27:24,680 		9240 of 10000 with 98.95% 	 Time used:  0.22 sec
2023-04-02 19:27:24,899 		9264 of 10000 with 98.95% 	 Time used:  0.22 sec
2023-04-02 19:27:25,119 		9288 of 10000 with 98.94% 	 Time used:  0.22 sec
2023-04-02 19:27:25,339 		9312 of 10000 with 98.95% 	 Time used:  0.22 sec
2023-04-02 19:27:25,558 		9336 of 10000 with 98.95% 	 Time used:  0.22 sec
2023-04-02 19:27:25,778 		9360 of 10000 with 98.95% 	 Time used:  0.22 sec
2023-04-02 19:27:25,997 		9384 of 10000 with 98.96% 	 Time used:  0.22 sec
2023-04-02 19:27:26,217 		9408 of 10000 with 98.96% 	 Time used:  0.22 sec
2023-04-02 19:27:26,437 		9432 of 10000 with 98.96% 	 Time used:  0.22 sec
2023-04-02 19:27:26,656 		9456 of 10000 with 98.96% 	 Time used:  0.22 sec
2023-04-02 19:27:26,876 		9480 of 10000 with 98.97% 	 Time used:  0.22 sec
2023-04-02 19:27:27,096 		9504 of 10000 with 98.97% 	 Time used:  0.22 sec
2023-04-02 19:27:27,315 		9528 of 10000 with 98.97% 	 Time used:  0.22 sec
2023-04-02 19:27:27,535 		9552 of 10000 with 98.96% 	 Time used:  0.22 sec
2023-04-02 19:27:27,754 		9576 of 10000 with 98.97% 	 Time used:  0.22 sec
2023-04-02 19:27:27,974 		9600 of 10000 with 98.97% 	 Time used:  0.22 sec
2023-04-02 19:27:28,194 		9624 of 10000 with 98.97% 	 Time used:  0.22 sec
2023-04-02 19:27:28,413 		9648 of 10000 with 98.96% 	 Time used:  0.22 sec
2023-04-02 19:27:28,633 		9672 of 10000 with 98.97% 	 Time used:  0.22 sec
2023-04-02 19:27:28,853 		9696 of 10000 with 98.97% 	 Time used:  0.22 sec
2023-04-02 19:27:29,072 		9720 of 10000 with 98.97% 	 Time used:  0.22 sec
2023-04-02 19:27:29,292 		9744 of 10000 with 98.97% 	 Time used:  0.22 sec
2023-04-02 19:27:29,512 		9768 of 10000 with 98.98% 	 Time used:  0.22 sec
2023-04-02 19:27:29,731 		9792 of 10000 with 98.98% 	 Time used:  0.22 sec
2023-04-02 19:27:29,951 		9816 of 10000 with 98.98% 	 Time used:  0.22 sec
2023-04-02 19:27:30,171 		9840 of 10000 with 98.98% 	 Time used:  0.22 sec
2023-04-02 19:27:30,390 		9864 of 10000 with 98.98% 	 Time used:  0.22 sec
2023-04-02 19:27:30,610 		9888 of 10000 with 98.97% 	 Time used:  0.22 sec
2023-04-02 19:27:30,830 		9912 of 10000 with 98.97% 	 Time used:  0.22 sec
2023-04-02 19:27:31,049 		9936 of 10000 with 98.97% 	 Time used:  0.22 sec
2023-04-02 19:27:31,269 		9960 of 10000 with 98.98% 	 Time used:  0.22 sec
2023-04-02 19:27:31,489 		9984 of 10000 with 98.98% 	 Time used:  0.22 sec
2023-04-02 19:27:31,639 		10000 of 10000 with 98.98% 	 Time used:  0.15 sec
2023-04-02 19:27:31,639 
2023-04-02 19:27:31,641 			Learning rate: weights:   1.000e-02    
2023-04-02 19:27:31,641 			Last test performance: 98.98%
2023-04-02 19:27:31,641 ----------------
2023-04-02 19:27:36,178   27  =>  0    		Training 486 pattern with 100.00% 	Forward time: 	 4.40 sec
2023-04-02 19:27:36,178 			Loss:    2.112e-03    			Backward time: 	 0.13 sec 
2023-04-02 19:27:36,178 ADAM: Layer 0 -> dw_min:9.9632e-01  dw_max:1.0028e+00 lr:1.0000e-02
2023-04-02 19:27:36,178 ADAM: Layer 1 -> dw_min:9.9001e-01  dw_max:1.0093e+00 lr:1.0000e-02
2023-04-02 19:27:36,178 ADAM: Layer 2 -> dw_min:9.9064e-01  dw_max:1.0136e+00 lr:1.0000e-02
2023-04-02 19:27:36,178 ADAM: Layer 3 -> dw_min:9.8946e-01  dw_max:1.0109e+00 lr:1.0000e-02
2023-04-02 19:27:36,199 			Learning rate: weights:   1.000e-02    
2023-04-02 19:27:36,199 			Last test performance: 98.98%
2023-04-02 19:27:36,199 ----------------
2023-04-02 19:27:40,736   27  =>  1    		Training 486 pattern with 99.38% 	Forward time: 	 4.40 sec
2023-04-02 19:27:40,736 			Loss:    2.101e-02    			Backward time: 	 0.13 sec 
2023-04-02 19:27:40,736 ADAM: Layer 0 -> dw_min:9.9624e-01  dw_max:1.0037e+00 lr:1.0000e-02
2023-04-02 19:27:40,736 ADAM: Layer 1 -> dw_min:9.9054e-01  dw_max:1.0099e+00 lr:1.0000e-02
2023-04-02 19:27:40,737 ADAM: Layer 2 -> dw_min:9.8976e-01  dw_max:1.0134e+00 lr:1.0000e-02
2023-04-02 19:27:40,737 ADAM: Layer 3 -> dw_min:9.9037e-01  dw_max:1.0100e+00 lr:1.0000e-02
2023-04-02 19:27:40,836 			Learning rate: weights:   1.000e-02    
2023-04-02 19:27:40,836 			Last test performance: 98.98%
2023-04-02 19:27:40,836 ----------------
2023-04-02 19:27:45,372   27  =>  2    		Training 486 pattern with 99.79% 	Forward time: 	 4.40 sec
2023-04-02 19:27:45,372 			Loss:    7.228e-03    			Backward time: 	 0.13 sec 
2023-04-02 19:27:45,373 ADAM: Layer 0 -> dw_min:9.9667e-01  dw_max:1.0038e+00 lr:1.0000e-02
2023-04-02 19:27:45,373 ADAM: Layer 1 -> dw_min:9.8884e-01  dw_max:1.0129e+00 lr:1.0000e-02
2023-04-02 19:27:45,373 ADAM: Layer 2 -> dw_min:9.8623e-01  dw_max:1.0137e+00 lr:1.0000e-02
2023-04-02 19:27:45,373 ADAM: Layer 3 -> dw_min:9.9129e-01  dw_max:1.0091e+00 lr:1.0000e-02
2023-04-02 19:27:45,391 			Learning rate: weights:   1.000e-02    
2023-04-02 19:27:45,391 			Last test performance: 98.98%
2023-04-02 19:27:45,391 ----------------
2023-04-02 19:27:49,928   27  =>  3    		Training 486 pattern with 100.00% 	Forward time: 	 4.40 sec
2023-04-02 19:27:49,928 			Loss:    4.028e-03    			Backward time: 	 0.13 sec 
2023-04-02 19:27:49,928 ADAM: Layer 0 -> dw_min:9.9675e-01  dw_max:1.0030e+00 lr:1.0000e-02
2023-04-02 19:27:49,928 ADAM: Layer 1 -> dw_min:9.8899e-01  dw_max:1.0117e+00 lr:1.0000e-02
2023-04-02 19:27:49,928 ADAM: Layer 2 -> dw_min:9.8537e-01  dw_max:1.0123e+00 lr:1.0000e-02
2023-04-02 19:27:49,928 ADAM: Layer 3 -> dw_min:9.9217e-01  dw_max:1.0099e+00 lr:1.0000e-02
2023-04-02 19:27:50,093 			Learning rate: weights:   1.000e-02    
2023-04-02 19:27:50,093 			Last test performance: 98.98%
2023-04-02 19:27:50,093 ----------------
2023-04-02 19:27:54,630   27  =>  4    		Training 486 pattern with 99.38% 	Forward time: 	 4.40 sec
2023-04-02 19:27:54,630 			Loss:    8.488e-03    			Backward time: 	 0.13 sec 
2023-04-02 19:27:54,630 ADAM: Layer 0 -> dw_min:9.9689e-01  dw_max:1.0027e+00 lr:1.0000e-02
2023-04-02 19:27:54,630 ADAM: Layer 1 -> dw_min:9.8969e-01  dw_max:1.0103e+00 lr:1.0000e-02
2023-04-02 19:27:54,630 ADAM: Layer 2 -> dw_min:9.8528e-01  dw_max:1.0145e+00 lr:1.0000e-02
2023-04-02 19:27:54,630 ADAM: Layer 3 -> dw_min:9.9543e-01  dw_max:1.0068e+00 lr:1.0000e-02
2023-04-02 19:27:54,718 			Learning rate: weights:   1.000e-02    
2023-04-02 19:27:54,718 			Last test performance: 98.98%
2023-04-02 19:27:54,718 ----------------
2023-04-02 19:27:59,255   27  =>  5    		Training 486 pattern with 100.00% 	Forward time: 	 4.40 sec
2023-04-02 19:27:59,255 			Loss:    2.452e-03    			Backward time: 	 0.13 sec 
2023-04-02 19:27:59,255 ADAM: Layer 0 -> dw_min:9.9712e-01  dw_max:1.0024e+00 lr:1.0000e-02
2023-04-02 19:27:59,255 ADAM: Layer 1 -> dw_min:9.9079e-01  dw_max:1.0094e+00 lr:1.0000e-02
2023-04-02 19:27:59,255 ADAM: Layer 2 -> dw_min:9.8672e-01  dw_max:1.0131e+00 lr:1.0000e-02
2023-04-02 19:27:59,255 ADAM: Layer 3 -> dw_min:9.9590e-01  dw_max:1.0061e+00 lr:1.0000e-02
2023-04-02 19:27:59,280 			Learning rate: weights:   1.000e-02    
2023-04-02 19:27:59,280 			Last test performance: 98.98%
2023-04-02 19:27:59,280 ----------------
2023-04-02 19:28:03,816   27  =>  6    		Training 486 pattern with 99.38% 	Forward time: 	 4.40 sec
2023-04-02 19:28:03,817 			Loss:    1.706e-02    			Backward time: 	 0.13 sec 
2023-04-02 19:28:03,817 ADAM: Layer 0 -> dw_min:9.9629e-01  dw_max:1.0028e+00 lr:1.0000e-02
2023-04-02 19:28:03,817 ADAM: Layer 1 -> dw_min:9.9153e-01  dw_max:1.0086e+00 lr:1.0000e-02
2023-04-02 19:28:03,817 ADAM: Layer 2 -> dw_min:9.8735e-01  dw_max:1.0130e+00 lr:1.0000e-02
2023-04-02 19:28:03,817 ADAM: Layer 3 -> dw_min:9.9631e-01  dw_max:1.0055e+00 lr:1.0000e-02
2023-04-02 19:28:03,915 			Learning rate: weights:   1.000e-02    
2023-04-02 19:28:03,915 			Last test performance: 98.98%
2023-04-02 19:28:03,915 ----------------
2023-04-02 19:28:08,452   27  =>  7    		Training 486 pattern with 99.17% 	Forward time: 	 4.40 sec
2023-04-02 19:28:08,452 			Loss:    2.864e-02    			Backward time: 	 0.13 sec 
2023-04-02 19:28:08,452 ADAM: Layer 0 -> dw_min:9.9505e-01  dw_max:1.0031e+00 lr:1.0000e-02
2023-04-02 19:28:08,452 ADAM: Layer 1 -> dw_min:9.8640e-01  dw_max:1.0129e+00 lr:1.0000e-02
2023-04-02 19:28:08,453 ADAM: Layer 2 -> dw_min:9.8486e-01  dw_max:1.0139e+00 lr:1.0000e-02
2023-04-02 19:28:08,453 ADAM: Layer 3 -> dw_min:9.9452e-01  dw_max:1.0058e+00 lr:1.0000e-02
2023-04-02 19:28:08,478 			Learning rate: weights:   1.000e-02    
2023-04-02 19:28:08,478 			Last test performance: 98.98%
2023-04-02 19:28:08,478 ----------------
2023-04-02 19:28:13,019   27  =>  8    		Training 486 pattern with 100.00% 	Forward time: 	 4.41 sec
2023-04-02 19:28:13,019 			Loss:    3.897e-03    			Backward time: 	 0.13 sec 
2023-04-02 19:28:13,019 ADAM: Layer 0 -> dw_min:9.9572e-01  dw_max:1.0035e+00 lr:1.0000e-02
2023-04-02 19:28:13,019 ADAM: Layer 1 -> dw_min:9.8700e-01  dw_max:1.0116e+00 lr:1.0000e-02
2023-04-02 19:28:13,019 ADAM: Layer 2 -> dw_min:9.8636e-01  dw_max:1.0125e+00 lr:1.0000e-02
2023-04-02 19:28:13,020 ADAM: Layer 3 -> dw_min:9.9507e-01  dw_max:1.0052e+00 lr:1.0000e-02
2023-04-02 19:28:13,039 			Learning rate: weights:   1.000e-02    
2023-04-02 19:28:13,039 			Last test performance: 98.98%
2023-04-02 19:28:13,039 ----------------
2023-04-02 19:28:17,577   27  =>  9    		Training 486 pattern with 99.79% 	Forward time: 	 4.41 sec
2023-04-02 19:28:17,577 			Loss:    7.560e-03    			Backward time: 	 0.13 sec 
2023-04-02 19:28:17,578 ADAM: Layer 0 -> dw_min:9.9607e-01  dw_max:1.0032e+00 lr:1.0000e-02
2023-04-02 19:28:17,578 ADAM: Layer 1 -> dw_min:9.8830e-01  dw_max:1.0105e+00 lr:1.0000e-02
2023-04-02 19:28:17,578 ADAM: Layer 2 -> dw_min:9.8772e-01  dw_max:1.0113e+00 lr:1.0000e-02
2023-04-02 19:28:17,578 ADAM: Layer 3 -> dw_min:9.9560e-01  dw_max:1.0051e+00 lr:1.0000e-02
2023-04-02 19:28:17,655 			Learning rate: weights:   1.000e-02    
2023-04-02 19:28:17,655 			Last test performance: 98.98%
2023-04-02 19:28:17,655 ----------------
2023-04-02 19:28:22,191   27  =>  10   		Training 486 pattern with 99.58% 	Forward time: 	 4.40 sec
2023-04-02 19:28:22,191 			Loss:    8.795e-03    			Backward time: 	 0.13 sec 
2023-04-02 19:28:22,191 ADAM: Layer 0 -> dw_min:9.9540e-01  dw_max:1.0036e+00 lr:1.0000e-02
2023-04-02 19:28:22,192 ADAM: Layer 1 -> dw_min:9.8867e-01  dw_max:1.0095e+00 lr:1.0000e-02
2023-04-02 19:28:22,192 ADAM: Layer 2 -> dw_min:9.8685e-01  dw_max:1.0157e+00 lr:1.0000e-02
2023-04-02 19:28:22,192 ADAM: Layer 3 -> dw_min:9.9604e-01  dw_max:1.0046e+00 lr:1.0000e-02
2023-04-02 19:28:22,217 			Learning rate: weights:   1.000e-02    
2023-04-02 19:28:22,217 			Last test performance: 98.98%
2023-04-02 19:28:22,217 ----------------
2023-04-02 19:28:26,754   27  =>  11   		Training 486 pattern with 100.00% 	Forward time: 	 4.40 sec
2023-04-02 19:28:26,754 			Loss:    9.706e-04    			Backward time: 	 0.13 sec 
2023-04-02 19:28:26,755 ADAM: Layer 0 -> dw_min:9.9591e-01  dw_max:1.0033e+00 lr:1.0000e-02
2023-04-02 19:28:26,755 ADAM: Layer 1 -> dw_min:9.8984e-01  dw_max:1.0086e+00 lr:1.0000e-02
2023-04-02 19:28:26,755 ADAM: Layer 2 -> dw_min:9.8816e-01  dw_max:1.0141e+00 lr:1.0000e-02
2023-04-02 19:28:26,755 ADAM: Layer 3 -> dw_min:9.9644e-01  dw_max:1.0041e+00 lr:1.0000e-02
2023-04-02 19:28:26,776 			Learning rate: weights:   1.000e-02    
2023-04-02 19:28:26,776 			Last test performance: 98.98%
2023-04-02 19:28:26,776 ----------------
2023-04-02 19:28:31,312   27  =>  12   		Training 486 pattern with 100.00% 	Forward time: 	 4.40 sec
2023-04-02 19:28:31,312 			Loss:    2.294e-03    			Backward time: 	 0.13 sec 
2023-04-02 19:28:31,312 ADAM: Layer 0 -> dw_min:9.9622e-01  dw_max:1.0030e+00 lr:1.0000e-02
2023-04-02 19:28:31,312 ADAM: Layer 1 -> dw_min:9.9087e-01  dw_max:1.0078e+00 lr:1.0000e-02
2023-04-02 19:28:31,312 ADAM: Layer 2 -> dw_min:9.8934e-01  dw_max:1.0127e+00 lr:1.0000e-02
2023-04-02 19:28:31,312 ADAM: Layer 3 -> dw_min:9.9677e-01  dw_max:1.0037e+00 lr:1.0000e-02
2023-04-02 19:28:31,391 			Learning rate: weights:   1.000e-02    
2023-04-02 19:28:31,391 			Last test performance: 98.98%
2023-04-02 19:28:31,391 ----------------
2023-04-02 19:28:35,928   27  =>  13   		Training 486 pattern with 99.79% 	Forward time: 	 4.40 sec
2023-04-02 19:28:35,928 			Loss:    1.420e-02    			Backward time: 	 0.13 sec 
2023-04-02 19:28:35,928 ADAM: Layer 0 -> dw_min:9.9650e-01  dw_max:1.0024e+00 lr:1.0000e-02
2023-04-02 19:28:35,928 ADAM: Layer 1 -> dw_min:9.9177e-01  dw_max:1.0070e+00 lr:1.0000e-02
2023-04-02 19:28:35,928 ADAM: Layer 2 -> dw_min:9.8681e-01  dw_max:1.0115e+00 lr:1.0000e-02
2023-04-02 19:28:35,929 ADAM: Layer 3 -> dw_min:9.9709e-01  dw_max:1.0056e+00 lr:1.0000e-02
2023-04-02 19:28:36,005 			Learning rate: weights:   1.000e-02    
2023-04-02 19:28:36,005 			Last test performance: 98.98%
2023-04-02 19:28:36,005 ----------------
2023-04-02 19:28:40,540   27  =>  14   		Training 486 pattern with 99.58% 	Forward time: 	 4.40 sec
2023-04-02 19:28:40,541 			Loss:    1.765e-02    			Backward time: 	 0.13 sec 
2023-04-02 19:28:40,541 ADAM: Layer 0 -> dw_min:9.9687e-01  dw_max:1.0025e+00 lr:1.0000e-02
2023-04-02 19:28:40,541 ADAM: Layer 1 -> dw_min:9.9269e-01  dw_max:1.0073e+00 lr:1.0000e-02
2023-04-02 19:28:40,541 ADAM: Layer 2 -> dw_min:9.8812e-01  dw_max:1.0105e+00 lr:1.0000e-02
2023-04-02 19:28:40,541 ADAM: Layer 3 -> dw_min:9.9674e-01  dw_max:1.0050e+00 lr:1.0000e-02
2023-04-02 19:28:40,589 			Learning rate: weights:   1.000e-02    
2023-04-02 19:28:40,589 			Last test performance: 98.98%
2023-04-02 19:28:40,589 ----------------
2023-04-02 19:28:45,125   27  =>  15   		Training 486 pattern with 100.00% 	Forward time: 	 4.40 sec
2023-04-02 19:28:45,125 			Loss:    4.420e-03    			Backward time: 	 0.13 sec 
2023-04-02 19:28:45,125 ADAM: Layer 0 -> dw_min:9.9717e-01  dw_max:1.0034e+00 lr:1.0000e-02
2023-04-02 19:28:45,126 ADAM: Layer 1 -> dw_min:9.9245e-01  dw_max:1.0080e+00 lr:1.0000e-02
2023-04-02 19:28:45,126 ADAM: Layer 2 -> dw_min:9.8508e-01  dw_max:1.0095e+00 lr:1.0000e-02
2023-04-02 19:28:45,126 ADAM: Layer 3 -> dw_min:9.9706e-01  dw_max:1.0091e+00 lr:1.0000e-02
2023-04-02 19:28:45,148 			Learning rate: weights:   1.000e-02    
2023-04-02 19:28:45,148 			Last test performance: 98.98%
2023-04-02 19:28:45,148 ----------------
2023-04-02 19:28:49,684   27  =>  16   		Training 486 pattern with 99.58% 	Forward time: 	 4.40 sec
2023-04-02 19:28:49,684 			Loss:    9.617e-03    			Backward time: 	 0.13 sec 
2023-04-02 19:28:49,685 ADAM: Layer 0 -> dw_min:9.9697e-01  dw_max:1.0030e+00 lr:1.0000e-02
2023-04-02 19:28:49,685 ADAM: Layer 1 -> dw_min:9.8865e-01  dw_max:1.0118e+00 lr:1.0000e-02
2023-04-02 19:28:49,685 ADAM: Layer 2 -> dw_min:9.8576e-01  dw_max:1.0156e+00 lr:1.0000e-02
2023-04-02 19:28:49,685 ADAM: Layer 3 -> dw_min:9.8598e-01  dw_max:1.0104e+00 lr:1.0000e-02
2023-04-02 19:28:49,787 			Learning rate: weights:   1.000e-02    
2023-04-02 19:28:49,787 			Last test performance: 98.98%
2023-04-02 19:28:49,787 ----------------
2023-04-02 19:28:54,323   27  =>  17   		Training 486 pattern with 100.00% 	Forward time: 	 4.40 sec
2023-04-02 19:28:54,323 			Loss:    1.376e-03    			Backward time: 	 0.13 sec 
2023-04-02 19:28:54,324 ADAM: Layer 0 -> dw_min:9.9703e-01  dw_max:1.0029e+00 lr:1.0000e-02
2023-04-02 19:28:54,324 ADAM: Layer 1 -> dw_min:9.8978e-01  dw_max:1.0106e+00 lr:1.0000e-02
2023-04-02 19:28:54,324 ADAM: Layer 2 -> dw_min:9.8717e-01  dw_max:1.0141e+00 lr:1.0000e-02
2023-04-02 19:28:54,324 ADAM: Layer 3 -> dw_min:9.8738e-01  dw_max:1.0094e+00 lr:1.0000e-02
2023-04-02 19:28:54,363 			Learning rate: weights:   1.000e-02    
2023-04-02 19:28:54,363 			Last test performance: 98.98%
2023-04-02 19:28:54,363 ----------------
2023-04-02 19:28:58,899   27  =>  18   		Training 486 pattern with 99.58% 	Forward time: 	 4.40 sec
2023-04-02 19:28:58,899 			Loss:    1.090e-02    			Backward time: 	 0.13 sec 
2023-04-02 19:28:58,900 ADAM: Layer 0 -> dw_min:9.9702e-01  dw_max:1.0031e+00 lr:1.0000e-02
2023-04-02 19:28:58,900 ADAM: Layer 1 -> dw_min:9.9031e-01  dw_max:1.0107e+00 lr:1.0000e-02
2023-04-02 19:28:58,900 ADAM: Layer 2 -> dw_min:9.8369e-01  dw_max:1.0145e+00 lr:1.0000e-02
2023-04-02 19:28:58,900 ADAM: Layer 3 -> dw_min:9.8849e-01  dw_max:1.0085e+00 lr:1.0000e-02
2023-04-02 19:28:58,977 			Learning rate: weights:   1.000e-02    
2023-04-02 19:28:58,977 			Last test performance: 98.98%
2023-04-02 19:28:58,977 ----------------
2023-04-02 19:29:03,514   27  =>  19   		Training 486 pattern with 99.38% 	Forward time: 	 4.40 sec
2023-04-02 19:29:03,514 			Loss:    1.267e-02    			Backward time: 	 0.13 sec 
2023-04-02 19:29:03,514 ADAM: Layer 0 -> dw_min:9.9682e-01  dw_max:1.0042e+00 lr:1.0000e-02
2023-04-02 19:29:03,515 ADAM: Layer 1 -> dw_min:9.8630e-01  dw_max:1.0112e+00 lr:1.0000e-02
2023-04-02 19:29:03,515 ADAM: Layer 2 -> dw_min:9.8366e-01  dw_max:1.0154e+00 lr:1.0000e-02
2023-04-02 19:29:03,515 ADAM: Layer 3 -> dw_min:9.9055e-01  dw_max:1.0076e+00 lr:1.0000e-02
2023-04-02 19:29:03,541 			Learning rate: weights:   1.000e-02    
2023-04-02 19:29:03,541 			Last test performance: 98.98%
2023-04-02 19:29:03,541 ----------------
2023-04-02 19:29:08,076   27  =>  20   		Training 486 pattern with 99.79% 	Forward time: 	 4.40 sec
2023-04-02 19:29:08,076 			Loss:    5.160e-03    			Backward time: 	 0.13 sec 
2023-04-02 19:29:08,077 ADAM: Layer 0 -> dw_min:9.9717e-01  dw_max:1.0040e+00 lr:1.0000e-02
2023-04-02 19:29:08,077 ADAM: Layer 1 -> dw_min:9.8720e-01  dw_max:1.0102e+00 lr:1.0000e-02
2023-04-02 19:29:08,077 ADAM: Layer 2 -> dw_min:9.8529e-01  dw_max:1.0157e+00 lr:1.0000e-02
2023-04-02 19:29:08,077 ADAM: Layer 3 -> dw_min:9.9145e-01  dw_max:1.0071e+00 lr:1.0000e-02
2023-04-02 19:29:08,178 			Learning rate: weights:   1.000e-02    
2023-04-02 19:29:08,178 			Last test performance: 98.98%
2023-04-02 19:29:08,178 ----------------
2023-04-02 19:29:12,714   27  =>  21   		Training 486 pattern with 99.58% 	Forward time: 	 4.40 sec
2023-04-02 19:29:12,714 			Loss:    7.390e-03    			Backward time: 	 0.13 sec 
2023-04-02 19:29:12,715 ADAM: Layer 0 -> dw_min:9.9737e-01  dw_max:1.0038e+00 lr:1.0000e-02
2023-04-02 19:29:12,715 ADAM: Layer 1 -> dw_min:9.8855e-01  dw_max:1.0092e+00 lr:1.0000e-02
2023-04-02 19:29:12,715 ADAM: Layer 2 -> dw_min:9.8675e-01  dw_max:1.0141e+00 lr:1.0000e-02
2023-04-02 19:29:12,715 ADAM: Layer 3 -> dw_min:9.9230e-01  dw_max:1.0064e+00 lr:1.0000e-02
2023-04-02 19:29:12,734 			Learning rate: weights:   1.000e-02    
2023-04-02 19:29:12,734 			Last test performance: 98.98%
2023-04-02 19:29:12,734 ----------------
2023-04-02 19:29:17,274   27  =>  22   		Training 486 pattern with 98.96% 	Forward time: 	 4.41 sec
2023-04-02 19:29:17,274 			Loss:    2.105e-02    			Backward time: 	 0.13 sec 
2023-04-02 19:29:17,274 ADAM: Layer 0 -> dw_min:9.9509e-01  dw_max:1.0083e+00 lr:1.0000e-02
2023-04-02 19:29:17,274 ADAM: Layer 1 -> dw_min:9.8388e-01  dw_max:1.0139e+00 lr:1.0000e-02
2023-04-02 19:29:17,275 ADAM: Layer 2 -> dw_min:9.8565e-01  dw_max:1.0153e+00 lr:1.0000e-02
2023-04-02 19:29:17,275 ADAM: Layer 3 -> dw_min:9.9048e-01  dw_max:1.0075e+00 lr:1.0000e-02
2023-04-02 19:29:17,294 			Learning rate: weights:   1.000e-02    
2023-04-02 19:29:17,294 			Last test performance: 98.98%
2023-04-02 19:29:17,294 ----------------
2023-04-02 19:29:21,830   27  =>  23   		Training 486 pattern with 100.00% 	Forward time: 	 4.40 sec
2023-04-02 19:29:21,830 			Loss:    2.351e-03    			Backward time: 	 0.13 sec 
2023-04-02 19:29:21,830 ADAM: Layer 0 -> dw_min:9.9601e-01  dw_max:1.0075e+00 lr:1.0000e-02
2023-04-02 19:29:21,830 ADAM: Layer 1 -> dw_min:9.8549e-01  dw_max:1.0125e+00 lr:1.0000e-02
2023-04-02 19:29:21,830 ADAM: Layer 2 -> dw_min:9.8708e-01  dw_max:1.0138e+00 lr:1.0000e-02
2023-04-02 19:29:21,830 ADAM: Layer 3 -> dw_min:9.9142e-01  dw_max:1.0068e+00 lr:1.0000e-02
2023-04-02 19:29:21,868 			Learning rate: weights:   1.000e-02    
2023-04-02 19:29:21,868 			Last test performance: 98.98%
2023-04-02 19:29:21,868 ----------------
2023-04-02 19:29:26,403   27  =>  24   		Training 486 pattern with 99.79% 	Forward time: 	 4.40 sec
2023-04-02 19:29:26,403 			Loss:    1.324e-02    			Backward time: 	 0.13 sec 
2023-04-02 19:29:26,404 ADAM: Layer 0 -> dw_min:9.9632e-01  dw_max:1.0070e+00 lr:1.0000e-02
2023-04-02 19:29:26,404 ADAM: Layer 1 -> dw_min:9.8701e-01  dw_max:1.0113e+00 lr:1.0000e-02
2023-04-02 19:29:26,404 ADAM: Layer 2 -> dw_min:9.8493e-01  dw_max:1.0125e+00 lr:1.0000e-02
2023-04-02 19:29:26,404 ADAM: Layer 3 -> dw_min:9.9223e-01  dw_max:1.0061e+00 lr:1.0000e-02
2023-04-02 19:29:26,423 			Learning rate: weights:   1.000e-02    
2023-04-02 19:29:26,423 			Last test performance: 98.98%
2023-04-02 19:29:26,423 ----------------
2023-04-02 19:29:30,960   27  =>  25   		Training 486 pattern with 99.58% 	Forward time: 	 4.40 sec
2023-04-02 19:29:30,960 			Loss:    2.060e-02    			Backward time: 	 0.13 sec 
2023-04-02 19:29:30,960 ADAM: Layer 0 -> dw_min:9.9654e-01  dw_max:1.0047e+00 lr:1.0000e-02
2023-04-02 19:29:30,960 ADAM: Layer 1 -> dw_min:9.8769e-01  dw_max:1.0115e+00 lr:1.0000e-02
2023-04-02 19:29:30,961 ADAM: Layer 2 -> dw_min:9.8465e-01  dw_max:1.0123e+00 lr:1.0000e-02
2023-04-02 19:29:30,961 ADAM: Layer 3 -> dw_min:9.9260e-01  dw_max:1.0072e+00 lr:1.0000e-02
2023-04-02 19:29:31,081 			Learning rate: weights:   1.000e-02    
2023-04-02 19:29:31,081 			Last test performance: 98.98%
2023-04-02 19:29:31,082 ----------------
2023-04-02 19:29:35,618   27  =>  26   		Training 486 pattern with 99.58% 	Forward time: 	 4.40 sec
2023-04-02 19:29:35,618 			Loss:    6.746e-03    			Backward time: 	 0.13 sec 
2023-04-02 19:29:35,619 ADAM: Layer 0 -> dw_min:9.9706e-01  dw_max:1.0043e+00 lr:1.0000e-02
2023-04-02 19:29:35,619 ADAM: Layer 1 -> dw_min:9.8891e-01  dw_max:1.0106e+00 lr:1.0000e-02
2023-04-02 19:29:35,619 ADAM: Layer 2 -> dw_min:9.8618e-01  dw_max:1.0111e+00 lr:1.0000e-02
2023-04-02 19:29:35,619 ADAM: Layer 3 -> dw_min:9.9334e-01  dw_max:1.0066e+00 lr:1.0000e-02
2023-04-02 19:29:35,675 			Learning rate: weights:   1.000e-02    
2023-04-02 19:29:35,675 			Last test performance: 98.98%
2023-04-02 19:29:35,675 ----------------
2023-04-02 19:29:40,210   27  =>  27   		Training 486 pattern with 99.58% 	Forward time: 	 4.40 sec
2023-04-02 19:29:40,210 			Loss:    6.024e-03    			Backward time: 	 0.13 sec 
2023-04-02 19:29:40,211 ADAM: Layer 0 -> dw_min:9.9685e-01  dw_max:1.0041e+00 lr:1.0000e-02
2023-04-02 19:29:40,211 ADAM: Layer 1 -> dw_min:9.9001e-01  dw_max:1.0105e+00 lr:1.0000e-02
2023-04-02 19:29:40,211 ADAM: Layer 2 -> dw_min:9.8755e-01  dw_max:1.0133e+00 lr:1.0000e-02
2023-04-02 19:29:40,211 ADAM: Layer 3 -> dw_min:9.9401e-01  dw_max:1.0059e+00 lr:1.0000e-02
2023-04-02 19:29:40,289 			Learning rate: weights:   1.000e-02    
2023-04-02 19:29:40,289 			Last test performance: 98.98%
2023-04-02 19:29:40,289 ----------------
2023-04-02 19:29:44,825   27  =>  28   		Training 486 pattern with 99.38% 	Forward time: 	 4.40 sec
2023-04-02 19:29:44,826 			Loss:    1.516e-02    			Backward time: 	 0.13 sec 
2023-04-02 19:29:44,826 ADAM: Layer 0 -> dw_min:9.9366e-01  dw_max:1.0061e+00 lr:1.0000e-02
2023-04-02 19:29:44,826 ADAM: Layer 1 -> dw_min:9.8611e-01  dw_max:1.0132e+00 lr:1.0000e-02
2023-04-02 19:29:44,826 ADAM: Layer 2 -> dw_min:9.8486e-01  dw_max:1.0144e+00 lr:1.0000e-02
2023-04-02 19:29:44,826 ADAM: Layer 3 -> dw_min:9.9429e-01  dw_max:1.0053e+00 lr:1.0000e-02
2023-04-02 19:29:44,906 			Learning rate: weights:   1.000e-02    
2023-04-02 19:29:44,906 			Last test performance: 98.98%
2023-04-02 19:29:44,906 ----------------
2023-04-02 19:29:49,442   27  =>  29   		Training 486 pattern with 99.79% 	Forward time: 	 4.40 sec
2023-04-02 19:29:49,442 			Loss:    5.469e-03    			Backward time: 	 0.13 sec 
2023-04-02 19:29:49,443 ADAM: Layer 0 -> dw_min:9.9415e-01  dw_max:1.0055e+00 lr:1.0000e-02
2023-04-02 19:29:49,443 ADAM: Layer 1 -> dw_min:9.8749e-01  dw_max:1.0119e+00 lr:1.0000e-02
2023-04-02 19:29:49,443 ADAM: Layer 2 -> dw_min:9.8515e-01  dw_max:1.0143e+00 lr:1.0000e-02
2023-04-02 19:29:49,443 ADAM: Layer 3 -> dw_min:9.9384e-01  dw_max:1.0047e+00 lr:1.0000e-02
2023-04-02 19:29:49,463 			Learning rate: weights:   1.000e-02    
2023-04-02 19:29:49,463 			Last test performance: 98.98%
2023-04-02 19:29:49,463 ----------------
2023-04-02 19:29:53,999   27  =>  30   		Training 486 pattern with 99.17% 	Forward time: 	 4.40 sec
2023-04-02 19:29:53,999 			Loss:    1.636e-02    			Backward time: 	 0.13 sec 
2023-04-02 19:29:53,999 ADAM: Layer 0 -> dw_min:9.9348e-01  dw_max:1.0052e+00 lr:1.0000e-02
2023-04-02 19:29:54,000 ADAM: Layer 1 -> dw_min:9.8682e-01  dw_max:1.0120e+00 lr:1.0000e-02
2023-04-02 19:29:54,000 ADAM: Layer 2 -> dw_min:9.8331e-01  dw_max:1.0145e+00 lr:1.0000e-02
2023-04-02 19:29:54,000 ADAM: Layer 3 -> dw_min:9.9365e-01  dw_max:1.0080e+00 lr:1.0000e-02
2023-04-02 19:29:54,026 			Learning rate: weights:   1.000e-02    
2023-04-02 19:29:54,027 			Last test performance: 98.98%
2023-04-02 19:29:54,027 ----------------
2023-04-02 19:29:58,562   27  =>  31   		Training 486 pattern with 99.79% 	Forward time: 	 4.40 sec
2023-04-02 19:29:58,562 			Loss:    4.739e-03    			Backward time: 	 0.13 sec 
2023-04-02 19:29:58,563 ADAM: Layer 0 -> dw_min:9.9380e-01  dw_max:1.0046e+00 lr:1.0000e-02
2023-04-02 19:29:58,563 ADAM: Layer 1 -> dw_min:9.8812e-01  dw_max:1.0105e+00 lr:1.0000e-02
2023-04-02 19:29:58,563 ADAM: Layer 2 -> dw_min:9.8496e-01  dw_max:1.0130e+00 lr:1.0000e-02
2023-04-02 19:29:58,563 ADAM: Layer 3 -> dw_min:9.9428e-01  dw_max:1.0072e+00 lr:1.0000e-02
2023-04-02 19:29:58,589 			Learning rate: weights:   1.000e-02    
2023-04-02 19:29:58,589 			Last test performance: 98.98%
2023-04-02 19:29:58,589 ----------------
2023-04-02 19:30:03,125   27  =>  32   		Training 486 pattern with 99.38% 	Forward time: 	 4.40 sec
2023-04-02 19:30:03,125 			Loss:    3.486e-02    			Backward time: 	 0.13 sec 
2023-04-02 19:30:03,126 ADAM: Layer 0 -> dw_min:9.9379e-01  dw_max:1.0052e+00 lr:1.0000e-02
2023-04-02 19:30:03,126 ADAM: Layer 1 -> dw_min:9.8936e-01  dw_max:1.0095e+00 lr:1.0000e-02
2023-04-02 19:30:03,126 ADAM: Layer 2 -> dw_min:9.8646e-01  dw_max:1.0117e+00 lr:1.0000e-02
2023-04-02 19:30:03,126 ADAM: Layer 3 -> dw_min:9.9485e-01  dw_max:1.0065e+00 lr:1.0000e-02
2023-04-02 19:30:03,152 			Learning rate: weights:   1.000e-02    
2023-04-02 19:30:03,152 			Last test performance: 98.98%
2023-04-02 19:30:03,152 ----------------
2023-04-02 19:30:07,687   27  =>  33   		Training 486 pattern with 99.17% 	Forward time: 	 4.40 sec
2023-04-02 19:30:07,687 			Loss:    1.246e-02    			Backward time: 	 0.13 sec 
2023-04-02 19:30:07,687 ADAM: Layer 0 -> dw_min:9.9337e-01  dw_max:1.0059e+00 lr:1.0000e-02
2023-04-02 19:30:07,687 ADAM: Layer 1 -> dw_min:9.8814e-01  dw_max:1.0148e+00 lr:1.0000e-02
2023-04-02 19:30:07,687 ADAM: Layer 2 -> dw_min:9.8444e-01  dw_max:1.0152e+00 lr:1.0000e-02
2023-04-02 19:30:07,687 ADAM: Layer 3 -> dw_min:9.9080e-01  dw_max:1.0082e+00 lr:1.0000e-02
2023-04-02 19:30:07,706 			Learning rate: weights:   1.000e-02    
2023-04-02 19:30:07,706 			Last test performance: 98.98%
2023-04-02 19:30:07,706 ----------------
2023-04-02 19:30:12,242   27  =>  34   		Training 486 pattern with 99.79% 	Forward time: 	 4.40 sec
2023-04-02 19:30:12,242 			Loss:    4.833e-03    			Backward time: 	 0.13 sec 
2023-04-02 19:30:12,242 ADAM: Layer 0 -> dw_min:9.9359e-01  dw_max:1.0055e+00 lr:1.0000e-02
2023-04-02 19:30:12,243 ADAM: Layer 1 -> dw_min:9.8839e-01  dw_max:1.0133e+00 lr:1.0000e-02
2023-04-02 19:30:12,243 ADAM: Layer 2 -> dw_min:9.8563e-01  dw_max:1.0137e+00 lr:1.0000e-02
2023-04-02 19:30:12,243 ADAM: Layer 3 -> dw_min:9.9171e-01  dw_max:1.0074e+00 lr:1.0000e-02
2023-04-02 19:30:12,263 			Learning rate: weights:   1.000e-02    
2023-04-02 19:30:12,263 			Last test performance: 98.98%
2023-04-02 19:30:12,263 ----------------
2023-04-02 19:30:16,801   27  =>  35   		Training 486 pattern with 100.00% 	Forward time: 	 4.40 sec
2023-04-02 19:30:16,801 			Loss:    4.176e-03    			Backward time: 	 0.13 sec 
2023-04-02 19:30:16,802 ADAM: Layer 0 -> dw_min:9.9308e-01  dw_max:1.0053e+00 lr:1.0000e-02
2023-04-02 19:30:16,802 ADAM: Layer 1 -> dw_min:9.8956e-01  dw_max:1.0120e+00 lr:1.0000e-02
2023-04-02 19:30:16,802 ADAM: Layer 2 -> dw_min:9.8704e-01  dw_max:1.0123e+00 lr:1.0000e-02
2023-04-02 19:30:16,802 ADAM: Layer 3 -> dw_min:9.9254e-01  dw_max:1.0066e+00 lr:1.0000e-02
2023-04-02 19:30:16,906 			Learning rate: weights:   1.000e-02    
2023-04-02 19:30:16,906 			Last test performance: 98.98%
2023-04-02 19:30:16,906 ----------------
2023-04-02 19:30:21,442   27  =>  36   		Training 486 pattern with 100.00% 	Forward time: 	 4.40 sec
2023-04-02 19:30:21,442 			Loss:    3.272e-03    			Backward time: 	 0.13 sec 
2023-04-02 19:30:21,442 ADAM: Layer 0 -> dw_min:9.9367e-01  dw_max:1.0052e+00 lr:1.0000e-02
2023-04-02 19:30:21,443 ADAM: Layer 1 -> dw_min:9.9058e-01  dw_max:1.0109e+00 lr:1.0000e-02
2023-04-02 19:30:21,443 ADAM: Layer 2 -> dw_min:9.8681e-01  dw_max:1.0125e+00 lr:1.0000e-02
2023-04-02 19:30:21,443 ADAM: Layer 3 -> dw_min:9.9327e-01  dw_max:1.0059e+00 lr:1.0000e-02
2023-04-02 19:30:21,469 			Learning rate: weights:   1.000e-02    
2023-04-02 19:30:21,469 			Last test performance: 98.98%
2023-04-02 19:30:21,469 ----------------
2023-04-02 19:30:26,005   27  =>  37   		Training 486 pattern with 99.38% 	Forward time: 	 4.40 sec
2023-04-02 19:30:26,005 			Loss:    1.186e-02    			Backward time: 	 0.13 sec 
2023-04-02 19:30:26,005 ADAM: Layer 0 -> dw_min:9.9395e-01  dw_max:1.0052e+00 lr:1.0000e-02
2023-04-02 19:30:26,005 ADAM: Layer 1 -> dw_min:9.9140e-01  dw_max:1.0098e+00 lr:1.0000e-02
2023-04-02 19:30:26,005 ADAM: Layer 2 -> dw_min:9.8745e-01  dw_max:1.0128e+00 lr:1.0000e-02
2023-04-02 19:30:26,005 ADAM: Layer 3 -> dw_min:9.9394e-01  dw_max:1.0054e+00 lr:1.0000e-02
2023-04-02 19:30:26,026 			Learning rate: weights:   1.000e-02    
2023-04-02 19:30:26,026 			Last test performance: 98.98%
2023-04-02 19:30:26,026 ----------------
2023-04-02 19:30:30,561   27  =>  38   		Training 486 pattern with 99.38% 	Forward time: 	 4.40 sec
2023-04-02 19:30:30,561 			Loss:    1.283e-02    			Backward time: 	 0.13 sec 
2023-04-02 19:30:30,562 ADAM: Layer 0 -> dw_min:9.9441e-01  dw_max:1.0048e+00 lr:1.0000e-02
2023-04-02 19:30:30,562 ADAM: Layer 1 -> dw_min:9.8917e-01  dw_max:1.0088e+00 lr:1.0000e-02
2023-04-02 19:30:30,562 ADAM: Layer 2 -> dw_min:9.8413e-01  dw_max:1.0129e+00 lr:1.0000e-02
2023-04-02 19:30:30,562 ADAM: Layer 3 -> dw_min:9.8881e-01  dw_max:1.0130e+00 lr:1.0000e-02
2023-04-02 19:30:30,617 			Learning rate: weights:   1.000e-02    
2023-04-02 19:30:30,617 			Last test performance: 98.98%
2023-04-02 19:30:30,617 ----------------
2023-04-02 19:30:35,153   27  =>  39   		Training 486 pattern with 99.38% 	Forward time: 	 4.40 sec
2023-04-02 19:30:35,153 			Loss:    1.567e-02    			Backward time: 	 0.13 sec 
2023-04-02 19:30:35,153 ADAM: Layer 0 -> dw_min:9.9622e-01  dw_max:1.0046e+00 lr:1.0000e-02
2023-04-02 19:30:35,153 ADAM: Layer 1 -> dw_min:9.8743e-01  dw_max:1.0081e+00 lr:1.0000e-02
2023-04-02 19:30:35,154 ADAM: Layer 2 -> dw_min:9.8420e-01  dw_max:1.0187e+00 lr:1.0000e-02
2023-04-02 19:30:35,154 ADAM: Layer 3 -> dw_min:9.9068e-01  dw_max:1.0109e+00 lr:1.0000e-02
2023-04-02 19:30:35,177 			Learning rate: weights:   1.000e-02    
2023-04-02 19:30:35,177 			Last test performance: 98.98%
2023-04-02 19:30:35,177 ----------------
2023-04-02 19:30:39,713   27  =>  40   		Training 486 pattern with 99.58% 	Forward time: 	 4.40 sec
2023-04-02 19:30:39,714 			Loss:    1.419e-02    			Backward time: 	 0.13 sec 
2023-04-02 19:30:39,714 ADAM: Layer 0 -> dw_min:9.9455e-01  dw_max:1.0065e+00 lr:1.0000e-02
2023-04-02 19:30:39,714 ADAM: Layer 1 -> dw_min:9.8718e-01  dw_max:1.0109e+00 lr:1.0000e-02
2023-04-02 19:30:39,714 ADAM: Layer 2 -> dw_min:9.8455e-01  dw_max:1.0168e+00 lr:1.0000e-02
2023-04-02 19:30:39,714 ADAM: Layer 3 -> dw_min:9.9161e-01  dw_max:1.0098e+00 lr:1.0000e-02
2023-04-02 19:30:39,791 			Learning rate: weights:   1.000e-02    
2023-04-02 19:30:39,791 			Last test performance: 98.98%
2023-04-02 19:30:39,791 ----------------
2023-04-02 19:30:44,327   27  =>  41   		Training 486 pattern with 99.58% 	Forward time: 	 4.40 sec
2023-04-02 19:30:44,327 			Loss:    8.467e-03    			Backward time: 	 0.13 sec 
2023-04-02 19:30:44,327 ADAM: Layer 0 -> dw_min:9.9503e-01  dw_max:1.0044e+00 lr:1.0000e-02
2023-04-02 19:30:44,327 ADAM: Layer 1 -> dw_min:9.8794e-01  dw_max:1.0098e+00 lr:1.0000e-02
2023-04-02 19:30:44,327 ADAM: Layer 2 -> dw_min:9.8083e-01  dw_max:1.0150e+00 lr:1.0000e-02
2023-04-02 19:30:44,328 ADAM: Layer 3 -> dw_min:9.9001e-01  dw_max:1.0115e+00 lr:1.0000e-02
2023-04-02 19:30:44,353 			Learning rate: weights:   1.000e-02    
2023-04-02 19:30:44,354 			Last test performance: 98.98%
2023-04-02 19:30:44,354 ----------------
2023-04-02 19:30:48,890   27  =>  42   		Training 486 pattern with 99.79% 	Forward time: 	 4.40 sec
2023-04-02 19:30:48,890 			Loss:    7.827e-03    			Backward time: 	 0.13 sec 
2023-04-02 19:30:48,890 ADAM: Layer 0 -> dw_min:9.9538e-01  dw_max:1.0034e+00 lr:1.0000e-02
2023-04-02 19:30:48,890 ADAM: Layer 1 -> dw_min:9.8664e-01  dw_max:1.0130e+00 lr:1.0000e-02
2023-04-02 19:30:48,890 ADAM: Layer 2 -> dw_min:9.8274e-01  dw_max:1.0158e+00 lr:1.0000e-02
2023-04-02 19:30:48,890 ADAM: Layer 3 -> dw_min:9.9113e-01  dw_max:1.0102e+00 lr:1.0000e-02
2023-04-02 19:30:48,966 			Learning rate: weights:   1.000e-02    
2023-04-02 19:30:48,966 			Last test performance: 98.98%
2023-04-02 19:30:48,966 ----------------
2023-04-02 19:30:53,502   27  =>  43   		Training 486 pattern with 99.79% 	Forward time: 	 4.40 sec
2023-04-02 19:30:53,502 			Loss:    4.571e-03    			Backward time: 	 0.13 sec 
2023-04-02 19:30:53,502 ADAM: Layer 0 -> dw_min:9.9589e-01  dw_max:1.0031e+00 lr:1.0000e-02
2023-04-02 19:30:53,502 ADAM: Layer 1 -> dw_min:9.8789e-01  dw_max:1.0167e+00 lr:1.0000e-02
2023-04-02 19:30:53,503 ADAM: Layer 2 -> dw_min:9.8445e-01  dw_max:1.0145e+00 lr:1.0000e-02
2023-04-02 19:30:53,503 ADAM: Layer 3 -> dw_min:9.9201e-01  dw_max:1.0092e+00 lr:1.0000e-02
2023-04-02 19:30:53,610 			Learning rate: weights:   1.000e-02    
2023-04-02 19:30:53,610 			Last test performance: 98.98%
2023-04-02 19:30:53,610 ----------------
2023-04-02 19:30:58,146   27  =>  44   		Training 486 pattern with 99.58% 	Forward time: 	 4.40 sec
2023-04-02 19:30:58,147 			Loss:    1.084e-02    			Backward time: 	 0.13 sec 
2023-04-02 19:30:58,147 ADAM: Layer 0 -> dw_min:9.9611e-01  dw_max:1.0044e+00 lr:1.0000e-02
2023-04-02 19:30:58,147 ADAM: Layer 1 -> dw_min:9.8874e-01  dw_max:1.0140e+00 lr:1.0000e-02
2023-04-02 19:30:58,147 ADAM: Layer 2 -> dw_min:9.8603e-01  dw_max:1.0131e+00 lr:1.0000e-02
2023-04-02 19:30:58,147 ADAM: Layer 3 -> dw_min:9.9282e-01  dw_max:1.0083e+00 lr:1.0000e-02
2023-04-02 19:30:58,167 			Learning rate: weights:   1.000e-02    
2023-04-02 19:30:58,167 			Last test performance: 98.98%
2023-04-02 19:30:58,167 ----------------
2023-04-02 19:31:02,704   27  =>  45   		Training 486 pattern with 100.00% 	Forward time: 	 4.40 sec
2023-04-02 19:31:02,704 			Loss:    3.931e-03    			Backward time: 	 0.13 sec 
2023-04-02 19:31:02,704 ADAM: Layer 0 -> dw_min:9.9632e-01  dw_max:1.0033e+00 lr:1.0000e-02
2023-04-02 19:31:02,704 ADAM: Layer 1 -> dw_min:9.8950e-01  dw_max:1.0123e+00 lr:1.0000e-02
2023-04-02 19:31:02,705 ADAM: Layer 2 -> dw_min:9.8742e-01  dw_max:1.0118e+00 lr:1.0000e-02
2023-04-02 19:31:02,705 ADAM: Layer 3 -> dw_min:9.9353e-01  dw_max:1.0075e+00 lr:1.0000e-02
2023-04-02 19:31:02,727 			Learning rate: weights:   1.000e-02    
2023-04-02 19:31:02,727 			Last test performance: 98.98%
2023-04-02 19:31:02,727 ----------------
2023-04-02 19:31:07,263   27  =>  46   		Training 486 pattern with 99.79% 	Forward time: 	 4.40 sec
2023-04-02 19:31:07,263 			Loss:    5.212e-03    			Backward time: 	 0.13 sec 
2023-04-02 19:31:07,263 ADAM: Layer 0 -> dw_min:9.9649e-01  dw_max:1.0033e+00 lr:1.0000e-02
2023-04-02 19:31:07,263 ADAM: Layer 1 -> dw_min:9.9049e-01  dw_max:1.0109e+00 lr:1.0000e-02
2023-04-02 19:31:07,263 ADAM: Layer 2 -> dw_min:9.8757e-01  dw_max:1.0140e+00 lr:1.0000e-02
2023-04-02 19:31:07,263 ADAM: Layer 3 -> dw_min:9.9417e-01  dw_max:1.0067e+00 lr:1.0000e-02
2023-04-02 19:31:07,285 			Learning rate: weights:   1.000e-02    
2023-04-02 19:31:07,285 			Last test performance: 98.98%
2023-04-02 19:31:07,285 ----------------
2023-04-02 19:31:11,822   27  =>  47   		Training 486 pattern with 99.79% 	Forward time: 	 4.40 sec
2023-04-02 19:31:11,822 			Loss:    5.839e-03    			Backward time: 	 0.13 sec 
2023-04-02 19:31:11,822 ADAM: Layer 0 -> dw_min:9.9600e-01  dw_max:1.0043e+00 lr:1.0000e-02
2023-04-02 19:31:11,822 ADAM: Layer 1 -> dw_min:9.9108e-01  dw_max:1.0136e+00 lr:1.0000e-02
2023-04-02 19:31:11,822 ADAM: Layer 2 -> dw_min:9.8457e-01  dw_max:1.0126e+00 lr:1.0000e-02
2023-04-02 19:31:11,822 ADAM: Layer 3 -> dw_min:9.9475e-01  dw_max:1.0081e+00 lr:1.0000e-02
2023-04-02 19:31:11,917 			Learning rate: weights:   1.000e-02    
2023-04-02 19:31:11,917 			Last test performance: 98.98%
2023-04-02 19:31:11,917 ----------------
2023-04-02 19:31:16,458   27  =>  48   		Training 486 pattern with 99.38% 	Forward time: 	 4.41 sec
2023-04-02 19:31:16,458 			Loss:    2.025e-02    			Backward time: 	 0.13 sec 
2023-04-02 19:31:16,458 ADAM: Layer 0 -> dw_min:9.9456e-01  dw_max:1.0063e+00 lr:1.0000e-02
2023-04-02 19:31:16,458 ADAM: Layer 1 -> dw_min:9.8524e-01  dw_max:1.0171e+00 lr:1.0000e-02
2023-04-02 19:31:16,458 ADAM: Layer 2 -> dw_min:9.8444e-01  dw_max:1.0158e+00 lr:1.0000e-02
2023-04-02 19:31:16,459 ADAM: Layer 3 -> dw_min:9.8966e-01  dw_max:1.0113e+00 lr:1.0000e-02
2023-04-02 19:31:16,560 			Learning rate: weights:   1.000e-02    
2023-04-02 19:31:16,560 			Last test performance: 98.98%
2023-04-02 19:31:16,560 ----------------
2023-04-02 19:31:21,096   27  =>  49   		Training 486 pattern with 100.00% 	Forward time: 	 4.40 sec
2023-04-02 19:31:21,096 			Loss:    2.914e-03    			Backward time: 	 0.13 sec 
2023-04-02 19:31:21,097 ADAM: Layer 0 -> dw_min:9.9493e-01  dw_max:1.0062e+00 lr:1.0000e-02
2023-04-02 19:31:21,097 ADAM: Layer 1 -> dw_min:9.8665e-01  dw_max:1.0152e+00 lr:1.0000e-02
2023-04-02 19:31:21,097 ADAM: Layer 2 -> dw_min:9.8588e-01  dw_max:1.0143e+00 lr:1.0000e-02
2023-04-02 19:31:21,097 ADAM: Layer 3 -> dw_min:9.9069e-01  dw_max:1.0102e+00 lr:1.0000e-02
2023-04-02 19:31:21,176 			Learning rate: weights:   1.000e-02    
2023-04-02 19:31:21,176 			Last test performance: 98.98%
2023-04-02 19:31:21,176 ----------------
2023-04-02 19:31:25,713   27  =>  50   		Training 486 pattern with 99.79% 	Forward time: 	 4.40 sec
2023-04-02 19:31:25,713 			Loss:    1.279e-02    			Backward time: 	 0.13 sec 
2023-04-02 19:31:25,713 ADAM: Layer 0 -> dw_min:9.9505e-01  dw_max:1.0046e+00 lr:1.0000e-02
2023-04-02 19:31:25,713 ADAM: Layer 1 -> dw_min:9.8649e-01  dw_max:1.0140e+00 lr:1.0000e-02
2023-04-02 19:31:25,713 ADAM: Layer 2 -> dw_min:9.8728e-01  dw_max:1.0129e+00 lr:1.0000e-02
2023-04-02 19:31:25,714 ADAM: Layer 3 -> dw_min:9.9156e-01  dw_max:1.0092e+00 lr:1.0000e-02
2023-04-02 19:31:25,736 			Learning rate: weights:   1.000e-02    
2023-04-02 19:31:25,736 			Last test performance: 98.98%
2023-04-02 19:31:25,736 ----------------
2023-04-02 19:31:30,272   27  =>  51   		Training 486 pattern with 99.38% 	Forward time: 	 4.40 sec
2023-04-02 19:31:30,272 			Loss:    1.357e-02    			Backward time: 	 0.13 sec 
2023-04-02 19:31:30,272 ADAM: Layer 0 -> dw_min:9.9570e-01  dw_max:1.0043e+00 lr:1.0000e-02
2023-04-02 19:31:30,272 ADAM: Layer 1 -> dw_min:9.8755e-01  dw_max:1.0153e+00 lr:1.0000e-02
2023-04-02 19:31:30,272 ADAM: Layer 2 -> dw_min:9.8376e-01  dw_max:1.0149e+00 lr:1.0000e-02
2023-04-02 19:31:30,272 ADAM: Layer 3 -> dw_min:9.9241e-01  dw_max:1.0083e+00 lr:1.0000e-02
2023-04-02 19:31:30,369 			Learning rate: weights:   1.000e-02    
2023-04-02 19:31:30,369 			Last test performance: 98.98%
2023-04-02 19:31:30,369 ----------------
2023-04-02 19:31:34,906   27  =>  52   		Training 486 pattern with 99.79% 	Forward time: 	 4.40 sec
2023-04-02 19:31:34,906 			Loss:    5.079e-03    			Backward time: 	 0.13 sec 
2023-04-02 19:31:34,906 ADAM: Layer 0 -> dw_min:9.9588e-01  dw_max:1.0040e+00 lr:1.0000e-02
2023-04-02 19:31:34,906 ADAM: Layer 1 -> dw_min:9.8885e-01  dw_max:1.0141e+00 lr:1.0000e-02
2023-04-02 19:31:34,906 ADAM: Layer 2 -> dw_min:9.8246e-01  dw_max:1.0152e+00 lr:1.0000e-02
2023-04-02 19:31:34,906 ADAM: Layer 3 -> dw_min:9.9317e-01  dw_max:1.0074e+00 lr:1.0000e-02
2023-04-02 19:31:34,928 			Learning rate: weights:   1.000e-02    
2023-04-02 19:31:34,928 			Last test performance: 98.98%
2023-04-02 19:31:34,928 ----------------
2023-04-02 19:31:39,464   27  =>  53   		Training 486 pattern with 100.00% 	Forward time: 	 4.40 sec
2023-04-02 19:31:39,464 			Loss:    1.039e-03    			Backward time: 	 0.13 sec 
2023-04-02 19:31:39,464 ADAM: Layer 0 -> dw_min:9.9629e-01  dw_max:1.0037e+00 lr:1.0000e-02
2023-04-02 19:31:39,464 ADAM: Layer 1 -> dw_min:9.8999e-01  dw_max:1.0123e+00 lr:1.0000e-02
2023-04-02 19:31:39,464 ADAM: Layer 2 -> dw_min:9.8421e-01  dw_max:1.0137e+00 lr:1.0000e-02
2023-04-02 19:31:39,464 ADAM: Layer 3 -> dw_min:9.9385e-01  dw_max:1.0067e+00 lr:1.0000e-02
2023-04-02 19:31:39,542 			Learning rate: weights:   1.000e-02    
2023-04-02 19:31:39,542 			Last test performance: 98.98%
2023-04-02 19:31:39,542 ----------------
2023-04-02 19:31:44,077   27  =>  54   		Training 486 pattern with 99.79% 	Forward time: 	 4.40 sec
2023-04-02 19:31:44,077 			Loss:    9.887e-03    			Backward time: 	 0.13 sec 
2023-04-02 19:31:44,077 ADAM: Layer 0 -> dw_min:9.9525e-01  dw_max:1.0045e+00 lr:1.0000e-02
2023-04-02 19:31:44,077 ADAM: Layer 1 -> dw_min:9.8720e-01  dw_max:1.0177e+00 lr:1.0000e-02
2023-04-02 19:31:44,077 ADAM: Layer 2 -> dw_min:9.8064e-01  dw_max:1.0152e+00 lr:1.0000e-02
2023-04-02 19:31:44,077 ADAM: Layer 3 -> dw_min:9.9466e-01  dw_max:1.0121e+00 lr:1.0000e-02
2023-04-02 19:31:44,155 			Learning rate: weights:   1.000e-02    
2023-04-02 19:31:44,156 			Last test performance: 98.98%
2023-04-02 19:31:44,156 ----------------
2023-04-02 19:31:48,691   27  =>  55   		Training 486 pattern with 99.79% 	Forward time: 	 4.40 sec
2023-04-02 19:31:48,691 			Loss:    2.191e-03    			Backward time: 	 0.13 sec 
2023-04-02 19:31:48,692 ADAM: Layer 0 -> dw_min:9.9568e-01  dw_max:1.0040e+00 lr:1.0000e-02
2023-04-02 19:31:48,692 ADAM: Layer 1 -> dw_min:9.8848e-01  dw_max:1.0175e+00 lr:1.0000e-02
2023-04-02 19:31:48,692 ADAM: Layer 2 -> dw_min:9.8302e-01  dw_max:1.0147e+00 lr:1.0000e-02
2023-04-02 19:31:48,692 ADAM: Layer 3 -> dw_min:9.9519e-01  dw_max:1.0109e+00 lr:1.0000e-02
2023-04-02 19:31:48,770 			Learning rate: weights:   1.000e-02    
2023-04-02 19:31:48,770 			Last test performance: 98.98%
2023-04-02 19:31:48,770 ----------------
2023-04-02 19:31:53,305   27  =>  56   		Training 486 pattern with 99.79% 	Forward time: 	 4.40 sec
2023-04-02 19:31:53,305 			Loss:    5.608e-03    			Backward time: 	 0.13 sec 
2023-04-02 19:31:53,305 ADAM: Layer 0 -> dw_min:9.9366e-01  dw_max:1.0064e+00 lr:1.0000e-02
2023-04-02 19:31:53,305 ADAM: Layer 1 -> dw_min:9.8468e-01  dw_max:1.0167e+00 lr:1.0000e-02
2023-04-02 19:31:53,305 ADAM: Layer 2 -> dw_min:9.8300e-01  dw_max:1.0181e+00 lr:1.0000e-02
2023-04-02 19:31:53,306 ADAM: Layer 3 -> dw_min:9.9567e-01  dw_max:1.0099e+00 lr:1.0000e-02
2023-04-02 19:31:53,359 			Learning rate: weights:   1.000e-02    
2023-04-02 19:31:53,359 			Last test performance: 98.98%
2023-04-02 19:31:53,359 ----------------
2023-04-02 19:31:57,894   27  =>  57   		Training 486 pattern with 99.38% 	Forward time: 	 4.40 sec
2023-04-02 19:31:57,894 			Loss:    1.487e-02    			Backward time: 	 0.13 sec 
2023-04-02 19:31:57,894 ADAM: Layer 0 -> dw_min:9.9393e-01  dw_max:1.0060e+00 lr:1.0000e-02
2023-04-02 19:31:57,894 ADAM: Layer 1 -> dw_min:9.8547e-01  dw_max:1.0210e+00 lr:1.0000e-02
2023-04-02 19:31:57,895 ADAM: Layer 2 -> dw_min:9.7828e-01  dw_max:1.0178e+00 lr:1.0000e-02
2023-04-02 19:31:57,895 ADAM: Layer 3 -> dw_min:9.9599e-01  dw_max:1.0089e+00 lr:1.0000e-02
2023-04-02 19:31:57,972 			Learning rate: weights:   1.000e-02    
2023-04-02 19:31:57,972 			Last test performance: 98.98%
2023-04-02 19:31:57,972 ----------------
2023-04-02 19:32:02,508   27  =>  58   		Training 486 pattern with 99.17% 	Forward time: 	 4.40 sec
2023-04-02 19:32:02,509 			Loss:    2.220e-02    			Backward time: 	 0.13 sec 
2023-04-02 19:32:02,509 ADAM: Layer 0 -> dw_min:9.9472e-01  dw_max:1.0054e+00 lr:1.0000e-02
2023-04-02 19:32:02,509 ADAM: Layer 1 -> dw_min:9.8247e-01  dw_max:1.0204e+00 lr:1.0000e-02
2023-04-02 19:32:02,509 ADAM: Layer 2 -> dw_min:9.7947e-01  dw_max:1.0190e+00 lr:1.0000e-02
2023-04-02 19:32:02,509 ADAM: Layer 3 -> dw_min:9.9010e-01  dw_max:1.0104e+00 lr:1.0000e-02
2023-04-02 19:32:02,567 			Learning rate: weights:   1.000e-02    
2023-04-02 19:32:02,567 			Last test performance: 98.98%
2023-04-02 19:32:02,567 ----------------
2023-04-02 19:32:07,103   27  =>  59   		Training 486 pattern with 99.38% 	Forward time: 	 4.40 sec
2023-04-02 19:32:07,103 			Loss:    1.448e-02    			Backward time: 	 0.13 sec 
2023-04-02 19:32:07,103 ADAM: Layer 0 -> dw_min:9.9429e-01  dw_max:1.0050e+00 lr:1.0000e-02
2023-04-02 19:32:07,104 ADAM: Layer 1 -> dw_min:9.7971e-01  dw_max:1.0212e+00 lr:1.0000e-02
2023-04-02 19:32:07,104 ADAM: Layer 2 -> dw_min:9.7826e-01  dw_max:1.0199e+00 lr:1.0000e-02
2023-04-02 19:32:07,104 ADAM: Layer 3 -> dw_min:9.9124e-01  dw_max:1.0093e+00 lr:1.0000e-02
2023-04-02 19:32:07,146 			Learning rate: weights:   1.000e-02    
2023-04-02 19:32:07,146 			Last test performance: 98.98%
2023-04-02 19:32:07,146 ----------------
2023-04-02 19:32:11,683   27  =>  60   		Training 486 pattern with 99.58% 	Forward time: 	 4.40 sec
2023-04-02 19:32:11,683 			Loss:    1.332e-02    			Backward time: 	 0.13 sec 
2023-04-02 19:32:11,683 ADAM: Layer 0 -> dw_min:9.9484e-01  dw_max:1.0045e+00 lr:1.0000e-02
2023-04-02 19:32:11,683 ADAM: Layer 1 -> dw_min:9.7851e-01  dw_max:1.0182e+00 lr:1.0000e-02
2023-04-02 19:32:11,683 ADAM: Layer 2 -> dw_min:9.8081e-01  dw_max:1.0202e+00 lr:1.0000e-02
2023-04-02 19:32:11,683 ADAM: Layer 3 -> dw_min:9.9182e-01  dw_max:1.0124e+00 lr:1.0000e-02
2023-04-02 19:32:11,706 			Learning rate: weights:   1.000e-02    
2023-04-02 19:32:11,706 			Last test performance: 98.98%
2023-04-02 19:32:11,706 ----------------
2023-04-02 19:32:16,246   27  =>  61   		Training 486 pattern with 100.00% 	Forward time: 	 4.41 sec
2023-04-02 19:32:16,247 			Loss:    1.759e-03    			Backward time: 	 0.13 sec 
2023-04-02 19:32:16,247 ADAM: Layer 0 -> dw_min:9.9526e-01  dw_max:1.0040e+00 lr:1.0000e-02
2023-04-02 19:32:16,247 ADAM: Layer 1 -> dw_min:9.8070e-01  dw_max:1.0156e+00 lr:1.0000e-02
2023-04-02 19:32:16,247 ADAM: Layer 2 -> dw_min:9.8322e-01  dw_max:1.0217e+00 lr:1.0000e-02
2023-04-02 19:32:16,247 ADAM: Layer 3 -> dw_min:9.9263e-01  dw_max:1.0112e+00 lr:1.0000e-02
2023-04-02 19:32:16,325 			Learning rate: weights:   1.000e-02    
2023-04-02 19:32:16,325 			Last test performance: 98.98%
2023-04-02 19:32:16,325 ----------------
2023-04-02 19:32:20,861   27  =>  62   		Training 486 pattern with 99.79% 	Forward time: 	 4.40 sec
2023-04-02 19:32:20,861 			Loss:    5.742e-03    			Backward time: 	 0.13 sec 
2023-04-02 19:32:20,862 ADAM: Layer 0 -> dw_min:9.9528e-01  dw_max:1.0039e+00 lr:1.0000e-02
2023-04-02 19:32:20,862 ADAM: Layer 1 -> dw_min:9.7872e-01  dw_max:1.0183e+00 lr:1.0000e-02
2023-04-02 19:32:20,862 ADAM: Layer 2 -> dw_min:9.8220e-01  dw_max:1.0189e+00 lr:1.0000e-02
2023-04-02 19:32:20,862 ADAM: Layer 3 -> dw_min:9.9335e-01  dw_max:1.0101e+00 lr:1.0000e-02
2023-04-02 19:32:20,942 			Learning rate: weights:   1.000e-02    
2023-04-02 19:32:20,942 			Last test performance: 98.98%
2023-04-02 19:32:20,942 ----------------
2023-04-02 19:32:25,477   27  =>  63   		Training 486 pattern with 99.79% 	Forward time: 	 4.40 sec
2023-04-02 19:32:25,477 			Loss:    4.914e-03    			Backward time: 	 0.13 sec 
2023-04-02 19:32:25,478 ADAM: Layer 0 -> dw_min:9.9533e-01  dw_max:1.0048e+00 lr:1.0000e-02
2023-04-02 19:32:25,478 ADAM: Layer 1 -> dw_min:9.7619e-01  dw_max:1.0149e+00 lr:1.0000e-02
2023-04-02 19:32:25,478 ADAM: Layer 2 -> dw_min:9.8015e-01  dw_max:1.0194e+00 lr:1.0000e-02
2023-04-02 19:32:25,478 ADAM: Layer 3 -> dw_min:9.9400e-01  dw_max:1.0091e+00 lr:1.0000e-02
2023-04-02 19:32:25,502 			Learning rate: weights:   1.000e-02    
2023-04-02 19:32:25,502 			Last test performance: 98.98%
2023-04-02 19:32:25,502 ----------------
2023-04-02 19:32:30,038   27  =>  64   		Training 486 pattern with 99.79% 	Forward time: 	 4.40 sec
2023-04-02 19:32:30,038 			Loss:    4.191e-03    			Backward time: 	 0.13 sec 
2023-04-02 19:32:30,038 ADAM: Layer 0 -> dw_min:9.9593e-01  dw_max:1.0040e+00 lr:1.0000e-02
2023-04-02 19:32:30,039 ADAM: Layer 1 -> dw_min:9.7839e-01  dw_max:1.0159e+00 lr:1.0000e-02
2023-04-02 19:32:30,039 ADAM: Layer 2 -> dw_min:9.8215e-01  dw_max:1.0177e+00 lr:1.0000e-02
2023-04-02 19:32:30,039 ADAM: Layer 3 -> dw_min:9.9461e-01  dw_max:1.0082e+00 lr:1.0000e-02
2023-04-02 19:32:30,060 			Learning rate: weights:   1.000e-02    
2023-04-02 19:32:30,060 			Last test performance: 98.98%
2023-04-02 19:32:30,060 ----------------
2023-04-02 19:32:34,596   27  =>  65   		Training 486 pattern with 99.58% 	Forward time: 	 4.40 sec
2023-04-02 19:32:34,596 			Loss:    5.867e-03    			Backward time: 	 0.13 sec 
2023-04-02 19:32:34,596 ADAM: Layer 0 -> dw_min:9.9510e-01  dw_max:1.0046e+00 lr:1.0000e-02
2023-04-02 19:32:34,596 ADAM: Layer 1 -> dw_min:9.8052e-01  dw_max:1.0153e+00 lr:1.0000e-02
2023-04-02 19:32:34,596 ADAM: Layer 2 -> dw_min:9.8367e-01  dw_max:1.0162e+00 lr:1.0000e-02
2023-04-02 19:32:34,596 ADAM: Layer 3 -> dw_min:9.9514e-01  dw_max:1.0073e+00 lr:1.0000e-02
2023-04-02 19:32:34,698 			Learning rate: weights:   1.000e-02    
2023-04-02 19:32:34,698 			Last test performance: 98.98%
2023-04-02 19:32:34,699 ----------------
2023-04-02 19:32:39,235   27  =>  66   		Training 486 pattern with 99.38% 	Forward time: 	 4.40 sec
2023-04-02 19:32:39,235 			Loss:    8.991e-03    			Backward time: 	 0.13 sec 
2023-04-02 19:32:39,236 ADAM: Layer 0 -> dw_min:9.9295e-01  dw_max:1.0050e+00 lr:1.0000e-02
2023-04-02 19:32:39,236 ADAM: Layer 1 -> dw_min:9.8115e-01  dw_max:1.0183e+00 lr:1.0000e-02
2023-04-02 19:32:39,236 ADAM: Layer 2 -> dw_min:9.8346e-01  dw_max:1.0161e+00 lr:1.0000e-02
2023-04-02 19:32:39,236 ADAM: Layer 3 -> dw_min:9.9502e-01  dw_max:1.0066e+00 lr:1.0000e-02
2023-04-02 19:32:39,257 			Learning rate: weights:   1.000e-02    
2023-04-02 19:32:39,257 			Last test performance: 98.98%
2023-04-02 19:32:39,257 ----------------
2023-04-02 19:32:43,793   27  =>  67   		Training 486 pattern with 99.38% 	Forward time: 	 4.40 sec
2023-04-02 19:32:43,793 			Loss:    9.609e-03    			Backward time: 	 0.13 sec 
2023-04-02 19:32:43,793 ADAM: Layer 0 -> dw_min:9.9303e-01  dw_max:1.0044e+00 lr:1.0000e-02
2023-04-02 19:32:43,793 ADAM: Layer 1 -> dw_min:9.8231e-01  dw_max:1.0173e+00 lr:1.0000e-02
2023-04-02 19:32:43,793 ADAM: Layer 2 -> dw_min:9.8530e-01  dw_max:1.0165e+00 lr:1.0000e-02
2023-04-02 19:32:43,793 ADAM: Layer 3 -> dw_min:9.9530e-01  dw_max:1.0061e+00 lr:1.0000e-02
2023-04-02 19:32:43,872 			Learning rate: weights:   1.000e-02    
2023-04-02 19:32:43,873 			Last test performance: 98.98%
2023-04-02 19:32:43,873 ----------------
2023-04-02 19:32:48,408   27  =>  68   		Training 486 pattern with 99.58% 	Forward time: 	 4.40 sec
2023-04-02 19:32:48,408 			Loss:    1.052e-02    			Backward time: 	 0.13 sec 
2023-04-02 19:32:48,409 ADAM: Layer 0 -> dw_min:9.9330e-01  dw_max:1.0051e+00 lr:1.0000e-02
2023-04-02 19:32:48,409 ADAM: Layer 1 -> dw_min:9.8408e-01  dw_max:1.0147e+00 lr:1.0000e-02
2023-04-02 19:32:48,409 ADAM: Layer 2 -> dw_min:9.8669e-01  dw_max:1.0149e+00 lr:1.0000e-02
2023-04-02 19:32:48,409 ADAM: Layer 3 -> dw_min:9.9205e-01  dw_max:1.0067e+00 lr:1.0000e-02
2023-04-02 19:32:48,507 			Learning rate: weights:   1.000e-02    
2023-04-02 19:32:48,507 			Last test performance: 98.98%
2023-04-02 19:32:48,507 ----------------
2023-04-02 19:32:53,043   27  =>  69   		Training 486 pattern with 99.79% 	Forward time: 	 4.40 sec
2023-04-02 19:32:53,043 			Loss:    7.252e-03    			Backward time: 	 0.13 sec 
2023-04-02 19:32:53,044 ADAM: Layer 0 -> dw_min:9.9441e-01  dw_max:1.0037e+00 lr:1.0000e-02
2023-04-02 19:32:53,044 ADAM: Layer 1 -> dw_min:9.8554e-01  dw_max:1.0132e+00 lr:1.0000e-02
2023-04-02 19:32:53,044 ADAM: Layer 2 -> dw_min:9.8572e-01  dw_max:1.0146e+00 lr:1.0000e-02
2023-04-02 19:32:53,044 ADAM: Layer 3 -> dw_min:9.9094e-01  dw_max:1.0062e+00 lr:1.0000e-02
2023-04-02 19:32:53,142 			Learning rate: weights:   1.000e-02    
2023-04-02 19:32:53,143 			Last test performance: 98.98%
2023-04-02 19:32:53,143 ----------------
2023-04-02 19:32:57,679   27  =>  70   		Training 486 pattern with 99.79% 	Forward time: 	 4.40 sec
2023-04-02 19:32:57,679 			Loss:    6.601e-03    			Backward time: 	 0.13 sec 
2023-04-02 19:32:57,679 ADAM: Layer 0 -> dw_min:9.9537e-01  dw_max:1.0034e+00 lr:1.0000e-02
2023-04-02 19:32:57,679 ADAM: Layer 1 -> dw_min:9.8702e-01  dw_max:1.0114e+00 lr:1.0000e-02
2023-04-02 19:32:57,679 ADAM: Layer 2 -> dw_min:9.8484e-01  dw_max:1.0148e+00 lr:1.0000e-02
2023-04-02 19:32:57,679 ADAM: Layer 3 -> dw_min:9.9176e-01  dw_max:1.0056e+00 lr:1.0000e-02
2023-04-02 19:32:57,762 			Learning rate: weights:   1.000e-02    
2023-04-02 19:32:57,762 			Last test performance: 98.98%
2023-04-02 19:32:57,762 ----------------
2023-04-02 19:33:02,300   27  =>  71   		Training 486 pattern with 100.00% 	Forward time: 	 4.40 sec
2023-04-02 19:33:02,300 			Loss:    4.844e-03    			Backward time: 	 0.13 sec 
2023-04-02 19:33:02,300 ADAM: Layer 0 -> dw_min:9.9514e-01  dw_max:1.0048e+00 lr:1.0000e-02
2023-04-02 19:33:02,300 ADAM: Layer 1 -> dw_min:9.8833e-01  dw_max:1.0123e+00 lr:1.0000e-02
2023-04-02 19:33:02,300 ADAM: Layer 2 -> dw_min:9.8635e-01  dw_max:1.0133e+00 lr:1.0000e-02
2023-04-02 19:33:02,300 ADAM: Layer 3 -> dw_min:9.9257e-01  dw_max:1.0051e+00 lr:1.0000e-02
2023-04-02 19:33:02,323 			Learning rate: weights:   1.000e-02    
2023-04-02 19:33:02,323 			Last test performance: 98.98%
2023-04-02 19:33:02,323 ----------------
2023-04-02 19:33:06,859   27  =>  72   		Training 486 pattern with 99.58% 	Forward time: 	 4.40 sec
2023-04-02 19:33:06,859 			Loss:    1.952e-02    			Backward time: 	 0.13 sec 
2023-04-02 19:33:06,859 ADAM: Layer 0 -> dw_min:9.9441e-01  dw_max:1.0052e+00 lr:1.0000e-02
2023-04-02 19:33:06,859 ADAM: Layer 1 -> dw_min:9.8950e-01  dw_max:1.0129e+00 lr:1.0000e-02
2023-04-02 19:33:06,860 ADAM: Layer 2 -> dw_min:9.8778e-01  dw_max:1.0120e+00 lr:1.0000e-02
2023-04-02 19:33:06,860 ADAM: Layer 3 -> dw_min:9.9329e-01  dw_max:1.0048e+00 lr:1.0000e-02
2023-04-02 19:33:06,910 			Learning rate: weights:   1.000e-02    
2023-04-02 19:33:06,910 			Last test performance: 98.98%
2023-04-02 19:33:06,910 ----------------
2023-04-02 19:33:11,446   27  =>  73   		Training 486 pattern with 99.58% 	Forward time: 	 4.40 sec
2023-04-02 19:33:11,446 			Loss:    8.621e-03    			Backward time: 	 0.13 sec 
2023-04-02 19:33:11,446 ADAM: Layer 0 -> dw_min:9.9282e-01  dw_max:1.0045e+00 lr:1.0000e-02
2023-04-02 19:33:11,446 ADAM: Layer 1 -> dw_min:9.8918e-01  dw_max:1.0115e+00 lr:1.0000e-02
2023-04-02 19:33:11,446 ADAM: Layer 2 -> dw_min:9.8793e-01  dw_max:1.0126e+00 lr:1.0000e-02
2023-04-02 19:33:11,446 ADAM: Layer 3 -> dw_min:9.9340e-01  dw_max:1.0061e+00 lr:1.0000e-02
2023-04-02 19:33:11,474 			Learning rate: weights:   1.000e-02    
2023-04-02 19:33:11,474 			Last test performance: 98.98%
2023-04-02 19:33:11,474 ----------------
2023-04-02 19:33:16,013   27  =>  74   		Training 486 pattern with 99.79% 	Forward time: 	 4.41 sec
2023-04-02 19:33:16,013 			Loss:    8.208e-03    			Backward time: 	 0.13 sec 
2023-04-02 19:33:16,014 ADAM: Layer 0 -> dw_min:9.9350e-01  dw_max:1.0049e+00 lr:1.0000e-02
2023-04-02 19:33:16,014 ADAM: Layer 1 -> dw_min:9.8955e-01  dw_max:1.0107e+00 lr:1.0000e-02
2023-04-02 19:33:16,014 ADAM: Layer 2 -> dw_min:9.8693e-01  dw_max:1.0134e+00 lr:1.0000e-02
2023-04-02 19:33:16,014 ADAM: Layer 3 -> dw_min:9.9214e-01  dw_max:1.0060e+00 lr:1.0000e-02
2023-04-02 19:33:16,093 			Learning rate: weights:   1.000e-02    
2023-04-02 19:33:16,093 			Last test performance: 98.98%
2023-04-02 19:33:16,094 ----------------
2023-04-02 19:33:20,628   27  =>  75   		Training 486 pattern with 99.58% 	Forward time: 	 4.40 sec
2023-04-02 19:33:20,628 			Loss:    8.599e-03    			Backward time: 	 0.13 sec 
2023-04-02 19:33:20,628 ADAM: Layer 0 -> dw_min:9.9405e-01  dw_max:1.0045e+00 lr:1.0000e-02
2023-04-02 19:33:20,629 ADAM: Layer 1 -> dw_min:9.8703e-01  dw_max:1.0110e+00 lr:1.0000e-02
2023-04-02 19:33:20,629 ADAM: Layer 2 -> dw_min:9.8499e-01  dw_max:1.0138e+00 lr:1.0000e-02
2023-04-02 19:33:20,629 ADAM: Layer 3 -> dw_min:9.9295e-01  dw_max:1.0054e+00 lr:1.0000e-02
2023-04-02 19:33:20,706 			Learning rate: weights:   1.000e-02    
2023-04-02 19:33:20,706 			Last test performance: 98.98%
2023-04-02 19:33:20,706 ----------------
2023-04-02 19:33:25,241   27  =>  76   		Training 486 pattern with 99.79% 	Forward time: 	 4.40 sec
2023-04-02 19:33:25,241 			Loss:    8.119e-03    			Backward time: 	 0.13 sec 
2023-04-02 19:33:25,241 ADAM: Layer 0 -> dw_min:9.9358e-01  dw_max:1.0042e+00 lr:1.0000e-02
2023-04-02 19:33:25,241 ADAM: Layer 1 -> dw_min:9.8813e-01  dw_max:1.0113e+00 lr:1.0000e-02
2023-04-02 19:33:25,242 ADAM: Layer 2 -> dw_min:9.8494e-01  dw_max:1.0153e+00 lr:1.0000e-02
2023-04-02 19:33:25,242 ADAM: Layer 3 -> dw_min:9.9366e-01  dw_max:1.0048e+00 lr:1.0000e-02
2023-04-02 19:33:25,321 			Learning rate: weights:   1.000e-02    
2023-04-02 19:33:25,322 			Last test performance: 98.98%
2023-04-02 19:33:25,322 ----------------
2023-04-02 19:33:29,858   27  =>  77   		Training 486 pattern with 99.58% 	Forward time: 	 4.40 sec
2023-04-02 19:33:29,858 			Loss:    1.107e-02    			Backward time: 	 0.13 sec 
2023-04-02 19:33:29,859 ADAM: Layer 0 -> dw_min:9.9284e-01  dw_max:1.0045e+00 lr:1.0000e-02
2023-04-02 19:33:29,859 ADAM: Layer 1 -> dw_min:9.8729e-01  dw_max:1.0119e+00 lr:1.0000e-02
2023-04-02 19:33:29,859 ADAM: Layer 2 -> dw_min:9.8487e-01  dw_max:1.0154e+00 lr:1.0000e-02
2023-04-02 19:33:29,859 ADAM: Layer 3 -> dw_min:9.9438e-01  dw_max:1.0044e+00 lr:1.0000e-02
2023-04-02 19:33:29,887 			Learning rate: weights:   1.000e-02    
2023-04-02 19:33:29,887 			Last test performance: 98.98%
2023-04-02 19:33:29,887 ----------------
2023-04-02 19:33:34,421   27  =>  78   		Training 486 pattern with 99.79% 	Forward time: 	 4.40 sec
2023-04-02 19:33:34,421 			Loss:    4.366e-03    			Backward time: 	 0.13 sec 
2023-04-02 19:33:34,421 ADAM: Layer 0 -> dw_min:9.9269e-01  dw_max:1.0046e+00 lr:1.0000e-02
2023-04-02 19:33:34,421 ADAM: Layer 1 -> dw_min:9.8845e-01  dw_max:1.0139e+00 lr:1.0000e-02
2023-04-02 19:33:34,422 ADAM: Layer 2 -> dw_min:9.8476e-01  dw_max:1.0144e+00 lr:1.0000e-02
2023-04-02 19:33:34,422 ADAM: Layer 3 -> dw_min:9.9494e-01  dw_max:1.0039e+00 lr:1.0000e-02
2023-04-02 19:33:34,501 			Learning rate: weights:   1.000e-02    
2023-04-02 19:33:34,502 			Last test performance: 98.98%
2023-04-02 19:33:34,502 ----------------
2023-04-02 19:33:39,038   27  =>  79   		Training 486 pattern with 99.58% 	Forward time: 	 4.40 sec
2023-04-02 19:33:39,038 			Loss:    8.186e-03    			Backward time: 	 0.13 sec 
2023-04-02 19:33:39,038 ADAM: Layer 0 -> dw_min:9.9299e-01  dw_max:1.0047e+00 lr:1.0000e-02
2023-04-02 19:33:39,038 ADAM: Layer 1 -> dw_min:9.8972e-01  dw_max:1.0125e+00 lr:1.0000e-02
2023-04-02 19:33:39,038 ADAM: Layer 2 -> dw_min:9.8473e-01  dw_max:1.0146e+00 lr:1.0000e-02
2023-04-02 19:33:39,038 ADAM: Layer 3 -> dw_min:9.9059e-01  dw_max:1.0112e+00 lr:1.0000e-02
2023-04-02 19:33:39,059 			Learning rate: weights:   1.000e-02    
2023-04-02 19:33:39,059 			Last test performance: 98.98%
2023-04-02 19:33:39,059 ----------------
2023-04-02 19:33:43,596   27  =>  80   		Training 486 pattern with 99.79% 	Forward time: 	 4.40 sec
2023-04-02 19:33:43,596 			Loss:    5.707e-03    			Backward time: 	 0.13 sec 
2023-04-02 19:33:43,596 ADAM: Layer 0 -> dw_min:9.9337e-01  dw_max:1.0043e+00 lr:1.0000e-02
2023-04-02 19:33:43,596 ADAM: Layer 1 -> dw_min:9.9019e-01  dw_max:1.0116e+00 lr:1.0000e-02
2023-04-02 19:33:43,596 ADAM: Layer 2 -> dw_min:9.8630e-01  dw_max:1.0131e+00 lr:1.0000e-02
2023-04-02 19:33:43,596 ADAM: Layer 3 -> dw_min:9.9151e-01  dw_max:1.0101e+00 lr:1.0000e-02
2023-04-02 19:33:43,676 			Learning rate: weights:   1.000e-02    
2023-04-02 19:33:43,676 			Last test performance: 98.98%
2023-04-02 19:33:43,676 ----------------
2023-04-02 19:33:48,212   27  =>  81   		Training 486 pattern with 99.58% 	Forward time: 	 4.40 sec
2023-04-02 19:33:48,212 			Loss:    1.074e-02    			Backward time: 	 0.13 sec 
2023-04-02 19:33:48,212 ADAM: Layer 0 -> dw_min:9.9388e-01  dw_max:1.0050e+00 lr:1.0000e-02
2023-04-02 19:33:48,212 ADAM: Layer 1 -> dw_min:9.8541e-01  dw_max:1.0139e+00 lr:1.0000e-02
2023-04-02 19:33:48,212 ADAM: Layer 2 -> dw_min:9.8590e-01  dw_max:1.0128e+00 lr:1.0000e-02
2023-04-02 19:33:48,212 ADAM: Layer 3 -> dw_min:9.9230e-01  dw_max:1.0091e+00 lr:1.0000e-02
2023-04-02 19:33:48,327 			Learning rate: weights:   1.000e-02    
2023-04-02 19:33:48,327 			Last test performance: 98.98%
2023-04-02 19:33:48,327 ----------------
2023-04-02 19:33:52,863   27  =>  82   		Training 486 pattern with 99.58% 	Forward time: 	 4.40 sec
2023-04-02 19:33:52,863 			Loss:    1.203e-02    			Backward time: 	 0.13 sec 
2023-04-02 19:33:52,863 ADAM: Layer 0 -> dw_min:9.9376e-01  dw_max:1.0050e+00 lr:1.0000e-02
2023-04-02 19:33:52,863 ADAM: Layer 1 -> dw_min:9.8485e-01  dw_max:1.0151e+00 lr:1.0000e-02
2023-04-02 19:33:52,863 ADAM: Layer 2 -> dw_min:9.8246e-01  dw_max:1.0154e+00 lr:1.0000e-02
2023-04-02 19:33:52,863 ADAM: Layer 3 -> dw_min:9.9239e-01  dw_max:1.0082e+00 lr:1.0000e-02
2023-04-02 19:33:52,947 			Learning rate: weights:   1.000e-02    
2023-04-02 19:33:52,947 			Last test performance: 98.98%
2023-04-02 19:33:52,947 ----------------
2023-04-02 19:33:57,483   27  =>  83   		Training 486 pattern with 99.79% 	Forward time: 	 4.40 sec
2023-04-02 19:33:57,483 			Loss:    5.806e-03    			Backward time: 	 0.13 sec 
2023-04-02 19:33:57,484 ADAM: Layer 0 -> dw_min:9.9478e-01  dw_max:1.0046e+00 lr:1.0000e-02
2023-04-02 19:33:57,484 ADAM: Layer 1 -> dw_min:9.8586e-01  dw_max:1.0145e+00 lr:1.0000e-02
2023-04-02 19:33:57,484 ADAM: Layer 2 -> dw_min:9.8416e-01  dw_max:1.0139e+00 lr:1.0000e-02
2023-04-02 19:33:57,484 ADAM: Layer 3 -> dw_min:9.9315e-01  dw_max:1.0074e+00 lr:1.0000e-02
2023-04-02 19:33:57,548 			Learning rate: weights:   1.000e-02    
2023-04-02 19:33:57,548 			Last test performance: 98.98%
2023-04-02 19:33:57,548 ----------------
2023-04-02 19:34:02,084   27  =>  84   		Training 486 pattern with 100.00% 	Forward time: 	 4.40 sec
2023-04-02 19:34:02,084 			Loss:    4.178e-03    			Backward time: 	 0.13 sec 
2023-04-02 19:34:02,084 ADAM: Layer 0 -> dw_min:9.9482e-01  dw_max:1.0036e+00 lr:1.0000e-02
2023-04-02 19:34:02,085 ADAM: Layer 1 -> dw_min:9.8720e-01  dw_max:1.0128e+00 lr:1.0000e-02
2023-04-02 19:34:02,085 ADAM: Layer 2 -> dw_min:9.8574e-01  dw_max:1.0142e+00 lr:1.0000e-02
2023-04-02 19:34:02,085 ADAM: Layer 3 -> dw_min:9.9378e-01  dw_max:1.0067e+00 lr:1.0000e-02
2023-04-02 19:34:02,226 			Learning rate: weights:   1.000e-02    
2023-04-02 19:34:02,226 			Last test performance: 98.98%
2023-04-02 19:34:02,226 ----------------
2023-04-02 19:34:06,762   27  =>  85   		Training 486 pattern with 99.79% 	Forward time: 	 4.40 sec
2023-04-02 19:34:06,762 			Loss:    5.055e-03    			Backward time: 	 0.13 sec 
2023-04-02 19:34:06,763 ADAM: Layer 0 -> dw_min:9.9407e-01  dw_max:1.0034e+00 lr:1.0000e-02
2023-04-02 19:34:06,763 ADAM: Layer 1 -> dw_min:9.8850e-01  dw_max:1.0114e+00 lr:1.0000e-02
2023-04-02 19:34:06,763 ADAM: Layer 2 -> dw_min:9.8715e-01  dw_max:1.0128e+00 lr:1.0000e-02
2023-04-02 19:34:06,763 ADAM: Layer 3 -> dw_min:9.9442e-01  dw_max:1.0060e+00 lr:1.0000e-02
2023-04-02 19:34:06,783 			Learning rate: weights:   1.000e-02    
2023-04-02 19:34:06,783 			Last test performance: 98.98%
2023-04-02 19:34:06,783 ----------------
2023-04-02 19:34:11,318   27  =>  86   		Training 486 pattern with 99.79% 	Forward time: 	 4.40 sec
2023-04-02 19:34:11,319 			Loss:    4.606e-03    			Backward time: 	 0.13 sec 
2023-04-02 19:34:11,319 ADAM: Layer 0 -> dw_min:9.9356e-01  dw_max:1.0042e+00 lr:1.0000e-02
2023-04-02 19:34:11,319 ADAM: Layer 1 -> dw_min:9.8847e-01  dw_max:1.0102e+00 lr:1.0000e-02
2023-04-02 19:34:11,319 ADAM: Layer 2 -> dw_min:9.8843e-01  dw_max:1.0115e+00 lr:1.0000e-02
2023-04-02 19:34:11,319 ADAM: Layer 3 -> dw_min:9.9498e-01  dw_max:1.0054e+00 lr:1.0000e-02
2023-04-02 19:34:11,342 			Learning rate: weights:   1.000e-02    
2023-04-02 19:34:11,342 			Last test performance: 98.98%
2023-04-02 19:34:11,342 ----------------
2023-04-02 19:34:15,883   27  =>  87   		Training 486 pattern with 99.79% 	Forward time: 	 4.41 sec
2023-04-02 19:34:15,883 			Loss:    5.964e-03    			Backward time: 	 0.13 sec 
2023-04-02 19:34:15,884 ADAM: Layer 0 -> dw_min:9.9517e-01  dw_max:1.0039e+00 lr:1.0000e-02
2023-04-02 19:34:15,884 ADAM: Layer 1 -> dw_min:9.8957e-01  dw_max:1.0091e+00 lr:1.0000e-02
2023-04-02 19:34:15,884 ADAM: Layer 2 -> dw_min:9.8505e-01  dw_max:1.0137e+00 lr:1.0000e-02
2023-04-02 19:34:15,884 ADAM: Layer 3 -> dw_min:9.9300e-01  dw_max:1.0049e+00 lr:1.0000e-02
2023-04-02 19:34:15,904 			Learning rate: weights:   1.000e-02    
2023-04-02 19:34:15,904 			Last test performance: 98.98%
2023-04-02 19:34:15,904 ----------------
2023-04-02 19:34:20,439   27  =>  88   		Training 486 pattern with 99.58% 	Forward time: 	 4.40 sec
2023-04-02 19:34:20,440 			Loss:    2.206e-02    			Backward time: 	 0.13 sec 
2023-04-02 19:34:20,440 ADAM: Layer 0 -> dw_min:9.9548e-01  dw_max:1.0033e+00 lr:1.0000e-02
2023-04-02 19:34:20,440 ADAM: Layer 1 -> dw_min:9.8875e-01  dw_max:1.0090e+00 lr:1.0000e-02
2023-04-02 19:34:20,440 ADAM: Layer 2 -> dw_min:9.8448e-01  dw_max:1.0148e+00 lr:1.0000e-02
2023-04-02 19:34:20,440 ADAM: Layer 3 -> dw_min:9.9368e-01  dw_max:1.0058e+00 lr:1.0000e-02
2023-04-02 19:34:20,462 			Learning rate: weights:   1.000e-02    
2023-04-02 19:34:20,462 			Last test performance: 98.98%
2023-04-02 19:34:20,462 ----------------
2023-04-02 19:34:24,999   27  =>  89   		Training 486 pattern with 100.00% 	Forward time: 	 4.40 sec
2023-04-02 19:34:24,999 			Loss:    5.264e-03    			Backward time: 	 0.13 sec 
2023-04-02 19:34:25,000 ADAM: Layer 0 -> dw_min:9.9577e-01  dw_max:1.0037e+00 lr:1.0000e-02
2023-04-02 19:34:25,000 ADAM: Layer 1 -> dw_min:9.8677e-01  dw_max:1.0097e+00 lr:1.0000e-02
2023-04-02 19:34:25,000 ADAM: Layer 2 -> dw_min:9.8601e-01  dw_max:1.0138e+00 lr:1.0000e-02
2023-04-02 19:34:25,000 ADAM: Layer 3 -> dw_min:9.9437e-01  dw_max:1.0052e+00 lr:1.0000e-02
2023-04-02 19:34:25,021 			Learning rate: weights:   1.000e-02    
2023-04-02 19:34:25,021 			Last test performance: 98.98%
2023-04-02 19:34:25,021 ----------------
2023-04-02 19:34:29,557   27  =>  90   		Training 486 pattern with 99.58% 	Forward time: 	 4.40 sec
2023-04-02 19:34:29,557 			Loss:    1.131e-02    			Backward time: 	 0.13 sec 
2023-04-02 19:34:29,558 ADAM: Layer 0 -> dw_min:9.9640e-01  dw_max:1.0040e+00 lr:1.0000e-02
2023-04-02 19:34:29,558 ADAM: Layer 1 -> dw_min:9.8812e-01  dw_max:1.0087e+00 lr:1.0000e-02
2023-04-02 19:34:29,558 ADAM: Layer 2 -> dw_min:9.8739e-01  dw_max:1.0125e+00 lr:1.0000e-02
2023-04-02 19:34:29,558 ADAM: Layer 3 -> dw_min:9.9493e-01  dw_max:1.0047e+00 lr:1.0000e-02
2023-04-02 19:34:29,584 			Learning rate: weights:   1.000e-02    
2023-04-02 19:34:29,584 			Last test performance: 98.98%
2023-04-02 19:34:29,584 ----------------
2023-04-02 19:34:34,120   27  =>  91   		Training 486 pattern with 99.38% 	Forward time: 	 4.40 sec
2023-04-02 19:34:34,120 			Loss:    1.839e-02    			Backward time: 	 0.13 sec 
2023-04-02 19:34:34,120 ADAM: Layer 0 -> dw_min:9.9663e-01  dw_max:1.0039e+00 lr:1.0000e-02
2023-04-02 19:34:34,121 ADAM: Layer 1 -> dw_min:9.8932e-01  dw_max:1.0079e+00 lr:1.0000e-02
2023-04-02 19:34:34,121 ADAM: Layer 2 -> dw_min:9.8656e-01  dw_max:1.0121e+00 lr:1.0000e-02
2023-04-02 19:34:34,121 ADAM: Layer 3 -> dw_min:9.9543e-01  dw_max:1.0058e+00 lr:1.0000e-02
2023-04-02 19:34:34,142 			Learning rate: weights:   1.000e-02    
2023-04-02 19:34:34,142 			Last test performance: 98.98%
2023-04-02 19:34:34,142 ----------------
2023-04-02 19:34:38,679   27  =>  92   		Training 486 pattern with 100.00% 	Forward time: 	 4.40 sec
2023-04-02 19:34:38,679 			Loss:    3.710e-03    			Backward time: 	 0.13 sec 
2023-04-02 19:34:38,679 ADAM: Layer 0 -> dw_min:9.9684e-01  dw_max:1.0039e+00 lr:1.0000e-02
2023-04-02 19:34:38,679 ADAM: Layer 1 -> dw_min:9.9039e-01  dw_max:1.0070e+00 lr:1.0000e-02
2023-04-02 19:34:38,679 ADAM: Layer 2 -> dw_min:9.8790e-01  dw_max:1.0115e+00 lr:1.0000e-02
2023-04-02 19:34:38,680 ADAM: Layer 3 -> dw_min:9.9597e-01  dw_max:1.0052e+00 lr:1.0000e-02
2023-04-02 19:34:38,726 			Learning rate: weights:   1.000e-02    
2023-04-02 19:34:38,726 			Last test performance: 98.98%
2023-04-02 19:34:38,726 ----------------
2023-04-02 19:34:43,262   27  =>  93   		Training 486 pattern with 99.17% 	Forward time: 	 4.40 sec
2023-04-02 19:34:43,262 			Loss:    1.480e-02    			Backward time: 	 0.13 sec 
2023-04-02 19:34:43,262 ADAM: Layer 0 -> dw_min:9.9560e-01  dw_max:1.0054e+00 lr:1.0000e-02
2023-04-02 19:34:43,262 ADAM: Layer 1 -> dw_min:9.8690e-01  dw_max:1.0127e+00 lr:1.0000e-02
2023-04-02 19:34:43,262 ADAM: Layer 2 -> dw_min:9.8471e-01  dw_max:1.0151e+00 lr:1.0000e-02
2023-04-02 19:34:43,262 ADAM: Layer 3 -> dw_min:9.9071e-01  dw_max:1.0053e+00 lr:1.0000e-02
2023-04-02 19:34:43,317 			Learning rate: weights:   1.000e-02    
2023-04-02 19:34:43,317 			Last test performance: 98.98%
2023-04-02 19:34:43,317 ----------------
2023-04-02 19:34:47,853   27  =>  94   		Training 486 pattern with 98.12% 	Forward time: 	 4.40 sec
2023-04-02 19:34:47,853 			Loss:    4.589e-02    			Backward time: 	 0.13 sec 
2023-04-02 19:34:47,853 ADAM: Layer 0 -> dw_min:9.9260e-01  dw_max:1.0052e+00 lr:1.0000e-02
2023-04-02 19:34:47,854 ADAM: Layer 1 -> dw_min:9.8381e-01  dw_max:1.0126e+00 lr:1.0000e-02
2023-04-02 19:34:47,854 ADAM: Layer 2 -> dw_min:9.8316e-01  dw_max:1.0146e+00 lr:1.0000e-02
2023-04-02 19:34:47,854 ADAM: Layer 3 -> dw_min:9.9168e-01  dw_max:1.0095e+00 lr:1.0000e-02
2023-04-02 19:34:47,909 			Learning rate: weights:   1.000e-02    
2023-04-02 19:34:47,909 			Last test performance: 98.98%
2023-04-02 19:34:47,909 ----------------
2023-04-02 19:34:52,444   27  =>  95   		Training 486 pattern with 99.79% 	Forward time: 	 4.40 sec
2023-04-02 19:34:52,444 			Loss:    4.229e-03    			Backward time: 	 0.13 sec 
2023-04-02 19:34:52,444 ADAM: Layer 0 -> dw_min:9.9178e-01  dw_max:1.0044e+00 lr:1.0000e-02
2023-04-02 19:34:52,444 ADAM: Layer 1 -> dw_min:9.8545e-01  dw_max:1.0142e+00 lr:1.0000e-02
2023-04-02 19:34:52,444 ADAM: Layer 2 -> dw_min:9.8483e-01  dw_max:1.0138e+00 lr:1.0000e-02
2023-04-02 19:34:52,444 ADAM: Layer 3 -> dw_min:9.9140e-01  dw_max:1.0086e+00 lr:1.0000e-02
2023-04-02 19:34:52,522 			Learning rate: weights:   1.000e-02    
2023-04-02 19:34:52,522 			Last test performance: 98.98%
2023-04-02 19:34:52,522 ----------------
2023-04-02 19:34:57,058   27  =>  96   		Training 486 pattern with 99.58% 	Forward time: 	 4.40 sec
2023-04-02 19:34:57,059 			Loss:    1.033e-02    			Backward time: 	 0.13 sec 
2023-04-02 19:34:57,059 ADAM: Layer 0 -> dw_min:9.9248e-01  dw_max:1.0048e+00 lr:1.0000e-02
2023-04-02 19:34:57,059 ADAM: Layer 1 -> dw_min:9.8357e-01  dw_max:1.0128e+00 lr:1.0000e-02
2023-04-02 19:34:57,059 ADAM: Layer 2 -> dw_min:9.8453e-01  dw_max:1.0154e+00 lr:1.0000e-02
2023-04-02 19:34:57,059 ADAM: Layer 3 -> dw_min:9.9216e-01  dw_max:1.0076e+00 lr:1.0000e-02
2023-04-02 19:34:57,081 			Learning rate: weights:   1.000e-02    
2023-04-02 19:34:57,081 			Last test performance: 98.98%
2023-04-02 19:34:57,081 ----------------
2023-04-02 19:35:01,617   27  =>  97   		Training 486 pattern with 98.96% 	Forward time: 	 4.40 sec
2023-04-02 19:35:01,617 			Loss:    2.195e-02    			Backward time: 	 0.13 sec 
2023-04-02 19:35:01,617 ADAM: Layer 0 -> dw_min:9.9360e-01  dw_max:1.0053e+00 lr:1.0000e-02
2023-04-02 19:35:01,618 ADAM: Layer 1 -> dw_min:9.8687e-01  dw_max:1.0152e+00 lr:1.0000e-02
2023-04-02 19:35:01,618 ADAM: Layer 2 -> dw_min:9.8504e-01  dw_max:1.0153e+00 lr:1.0000e-02
2023-04-02 19:35:01,618 ADAM: Layer 3 -> dw_min:9.9174e-01  dw_max:1.0069e+00 lr:1.0000e-02
2023-04-02 19:35:01,645 			Learning rate: weights:   1.000e-02    
2023-04-02 19:35:01,645 			Last test performance: 98.98%
2023-04-02 19:35:01,645 ----------------
2023-04-02 19:35:06,182   27  =>  98   		Training 486 pattern with 99.17% 	Forward time: 	 4.40 sec
2023-04-02 19:35:06,182 			Loss:    1.584e-02    			Backward time: 	 0.13 sec 
2023-04-02 19:35:06,183 ADAM: Layer 0 -> dw_min:9.9395e-01  dw_max:1.0058e+00 lr:1.0000e-02
2023-04-02 19:35:06,183 ADAM: Layer 1 -> dw_min:9.8622e-01  dw_max:1.0134e+00 lr:1.0000e-02
2023-04-02 19:35:06,183 ADAM: Layer 2 -> dw_min:9.8463e-01  dw_max:1.0156e+00 lr:1.0000e-02
2023-04-02 19:35:06,183 ADAM: Layer 3 -> dw_min:9.8707e-01  dw_max:1.0094e+00 lr:1.0000e-02
2023-04-02 19:35:06,212 			Learning rate: weights:   1.000e-02    
2023-04-02 19:35:06,212 			Last test performance: 98.98%
2023-04-02 19:35:06,212 ----------------
2023-04-02 19:35:10,748   27  =>  99   		Training 486 pattern with 99.58% 	Forward time: 	 4.40 sec
2023-04-02 19:35:10,748 			Loss:    9.438e-03    			Backward time: 	 0.13 sec 
2023-04-02 19:35:10,749 ADAM: Layer 0 -> dw_min:9.9436e-01  dw_max:1.0069e+00 lr:1.0000e-02
2023-04-02 19:35:10,749 ADAM: Layer 1 -> dw_min:9.8762e-01  dw_max:1.0120e+00 lr:1.0000e-02
2023-04-02 19:35:10,749 ADAM: Layer 2 -> dw_min:9.8616e-01  dw_max:1.0140e+00 lr:1.0000e-02
2023-04-02 19:35:10,749 ADAM: Layer 3 -> dw_min:9.8836e-01  dw_max:1.0085e+00 lr:1.0000e-02
2023-04-02 19:35:10,829 			Learning rate: weights:   1.000e-02    
2023-04-02 19:35:10,829 			Last test performance: 98.98%
2023-04-02 19:35:10,829 ----------------
2023-04-02 19:35:15,369   27  => 100   		Training 486 pattern with 99.79% 	Forward time: 	 4.41 sec
2023-04-02 19:35:15,369 			Loss:    8.074e-03    			Backward time: 	 0.13 sec 
2023-04-02 19:35:15,369 ADAM: Layer 0 -> dw_min:9.9493e-01  dw_max:1.0068e+00 lr:1.0000e-02
2023-04-02 19:35:15,369 ADAM: Layer 1 -> dw_min:9.8784e-01  dw_max:1.0127e+00 lr:1.0000e-02
2023-04-02 19:35:15,369 ADAM: Layer 2 -> dw_min:9.8752e-01  dw_max:1.0126e+00 lr:1.0000e-02
2023-04-02 19:35:15,370 ADAM: Layer 3 -> dw_min:9.8952e-01  dw_max:1.0076e+00 lr:1.0000e-02
2023-04-02 19:35:15,474 			Learning rate: weights:   1.000e-02    
2023-04-02 19:35:15,475 			Last test performance: 98.98%
2023-04-02 19:35:15,475 ----------------
2023-04-02 19:35:20,011   27  => 101   		Training 486 pattern with 100.00% 	Forward time: 	 4.40 sec
2023-04-02 19:35:20,011 			Loss:    3.979e-03    			Backward time: 	 0.13 sec 
2023-04-02 19:35:20,011 ADAM: Layer 0 -> dw_min:9.9533e-01  dw_max:1.0062e+00 lr:1.0000e-02
2023-04-02 19:35:20,011 ADAM: Layer 1 -> dw_min:9.8961e-01  dw_max:1.0114e+00 lr:1.0000e-02
2023-04-02 19:35:20,011 ADAM: Layer 2 -> dw_min:9.8771e-01  dw_max:1.0133e+00 lr:1.0000e-02
2023-04-02 19:35:20,011 ADAM: Layer 3 -> dw_min:9.9056e-01  dw_max:1.0069e+00 lr:1.0000e-02
2023-04-02 19:35:20,104 			Learning rate: weights:   1.000e-02    
2023-04-02 19:35:20,104 			Last test performance: 98.98%
2023-04-02 19:35:20,104 ----------------
2023-04-02 19:35:24,642   27  => 102   		Training 486 pattern with 99.38% 	Forward time: 	 4.40 sec
2023-04-02 19:35:24,642 			Loss:    1.283e-02    			Backward time: 	 0.13 sec 
2023-04-02 19:35:24,642 ADAM: Layer 0 -> dw_min:9.9514e-01  dw_max:1.0058e+00 lr:1.0000e-02
2023-04-02 19:35:24,642 ADAM: Layer 1 -> dw_min:9.8545e-01  dw_max:1.0104e+00 lr:1.0000e-02
2023-04-02 19:35:24,642 ADAM: Layer 2 -> dw_min:9.8791e-01  dw_max:1.0134e+00 lr:1.0000e-02
2023-04-02 19:35:24,642 ADAM: Layer 3 -> dw_min:9.9151e-01  dw_max:1.0062e+00 lr:1.0000e-02
2023-04-02 19:35:24,701 			Learning rate: weights:   1.000e-02    
2023-04-02 19:35:24,701 			Last test performance: 98.98%
2023-04-02 19:35:24,701 ----------------
2023-04-02 19:35:29,238   27  => 103   		Training 486 pattern with 99.38% 	Forward time: 	 4.40 sec
2023-04-02 19:35:29,238 			Loss:    1.238e-02    			Backward time: 	 0.13 sec 
2023-04-02 19:35:29,238 ADAM: Layer 0 -> dw_min:9.9624e-01  dw_max:1.0072e+00 lr:1.0000e-02
2023-04-02 19:35:29,238 ADAM: Layer 1 -> dw_min:9.8715e-01  dw_max:1.0113e+00 lr:1.0000e-02
2023-04-02 19:35:29,238 ADAM: Layer 2 -> dw_min:9.8807e-01  dw_max:1.0126e+00 lr:1.0000e-02
2023-04-02 19:35:29,238 ADAM: Layer 3 -> dw_min:9.9235e-01  dw_max:1.0056e+00 lr:1.0000e-02
2023-04-02 19:35:29,261 			Learning rate: weights:   1.000e-02    
2023-04-02 19:35:29,261 			Last test performance: 98.98%
2023-04-02 19:35:29,261 ----------------
2023-04-02 19:35:33,798   27  => 104   		Training 486 pattern with 99.79% 	Forward time: 	 4.40 sec
2023-04-02 19:35:33,798 			Loss:    5.143e-03    			Backward time: 	 0.13 sec 
2023-04-02 19:35:33,798 ADAM: Layer 0 -> dw_min:9.9619e-01  dw_max:1.0056e+00 lr:1.0000e-02
2023-04-02 19:35:33,798 ADAM: Layer 1 -> dw_min:9.8763e-01  dw_max:1.0117e+00 lr:1.0000e-02
2023-04-02 19:35:33,798 ADAM: Layer 2 -> dw_min:9.8909e-01  dw_max:1.0114e+00 lr:1.0000e-02
2023-04-02 19:35:33,798 ADAM: Layer 3 -> dw_min:9.9311e-01  dw_max:1.0050e+00 lr:1.0000e-02
2023-04-02 19:35:33,818 			Learning rate: weights:   1.000e-02    
2023-04-02 19:35:33,818 			Last test performance: 98.98%
2023-04-02 19:35:33,818 ----------------
2023-04-02 19:35:38,355   27  => 105   		Training 486 pattern with 100.00% 	Forward time: 	 4.40 sec
2023-04-02 19:35:38,355 			Loss:    5.114e-03    			Backward time: 	 0.13 sec 
2023-04-02 19:35:38,355 ADAM: Layer 0 -> dw_min:9.9638e-01  dw_max:1.0045e+00 lr:1.0000e-02
2023-04-02 19:35:38,355 ADAM: Layer 1 -> dw_min:9.8886e-01  dw_max:1.0109e+00 lr:1.0000e-02
2023-04-02 19:35:38,356 ADAM: Layer 2 -> dw_min:9.9018e-01  dw_max:1.0102e+00 lr:1.0000e-02
2023-04-02 19:35:38,356 ADAM: Layer 3 -> dw_min:9.9380e-01  dw_max:1.0045e+00 lr:1.0000e-02
2023-04-02 19:35:38,383 			Learning rate: weights:   1.000e-02    
2023-04-02 19:35:38,383 			Last test performance: 98.98%
2023-04-02 19:35:38,383 ----------------
2023-04-02 19:35:42,917   27  => 106   		Training 486 pattern with 99.79% 	Forward time: 	 4.40 sec
2023-04-02 19:35:42,917 			Loss:    4.009e-03    			Backward time: 	 0.13 sec 
2023-04-02 19:35:42,918 ADAM: Layer 0 -> dw_min:9.9569e-01  dw_max:1.0047e+00 lr:1.0000e-02
2023-04-02 19:35:42,918 ADAM: Layer 1 -> dw_min:9.8961e-01  dw_max:1.0096e+00 lr:1.0000e-02
2023-04-02 19:35:42,918 ADAM: Layer 2 -> dw_min:9.8503e-01  dw_max:1.0092e+00 lr:1.0000e-02
2023-04-02 19:35:42,918 ADAM: Layer 3 -> dw_min:9.9427e-01  dw_max:1.0053e+00 lr:1.0000e-02
2023-04-02 19:35:43,048 			Learning rate: weights:   1.000e-02    
2023-04-02 19:35:43,048 			Last test performance: 98.98%
2023-04-02 19:35:43,048 ----------------
2023-04-02 19:35:47,584   27  => 107   		Training 486 pattern with 99.79% 	Forward time: 	 4.40 sec
2023-04-02 19:35:47,584 			Loss:    3.766e-03    			Backward time: 	 0.13 sec 
2023-04-02 19:35:47,584 ADAM: Layer 0 -> dw_min:9.9624e-01  dw_max:1.0042e+00 lr:1.0000e-02
2023-04-02 19:35:47,584 ADAM: Layer 1 -> dw_min:9.9076e-01  dw_max:1.0092e+00 lr:1.0000e-02
2023-04-02 19:35:47,584 ADAM: Layer 2 -> dw_min:9.8651e-01  dw_max:1.0093e+00 lr:1.0000e-02
2023-04-02 19:35:47,584 ADAM: Layer 3 -> dw_min:9.9484e-01  dw_max:1.0048e+00 lr:1.0000e-02
2023-04-02 19:35:47,604 			Learning rate: weights:   1.000e-02    
2023-04-02 19:35:47,604 			Last test performance: 98.98%
2023-04-02 19:35:47,604 ----------------
2023-04-02 19:35:52,139   27  => 108   		Training 486 pattern with 99.58% 	Forward time: 	 4.40 sec
2023-04-02 19:35:52,139 			Loss:    6.374e-03    			Backward time: 	 0.13 sec 
2023-04-02 19:35:52,139 ADAM: Layer 0 -> dw_min:9.9185e-01  dw_max:1.0041e+00 lr:1.0000e-02
2023-04-02 19:35:52,139 ADAM: Layer 1 -> dw_min:9.8729e-01  dw_max:1.0132e+00 lr:1.0000e-02
2023-04-02 19:35:52,139 ADAM: Layer 2 -> dw_min:9.8501e-01  dw_max:1.0125e+00 lr:1.0000e-02
2023-04-02 19:35:52,140 ADAM: Layer 3 -> dw_min:9.9431e-01  dw_max:1.0045e+00 lr:1.0000e-02
2023-04-02 19:35:52,159 			Learning rate: weights:   1.000e-02    
2023-04-02 19:35:52,159 			Last test performance: 98.98%
2023-04-02 19:35:52,159 ----------------
2023-04-02 19:35:56,694   27  => 109   		Training 486 pattern with 100.00% 	Forward time: 	 4.40 sec
2023-04-02 19:35:56,695 			Loss:    2.074e-03    			Backward time: 	 0.13 sec 
2023-04-02 19:35:56,695 ADAM: Layer 0 -> dw_min:9.9266e-01  dw_max:1.0036e+00 lr:1.0000e-02
2023-04-02 19:35:56,695 ADAM: Layer 1 -> dw_min:9.8860e-01  dw_max:1.0119e+00 lr:1.0000e-02
2023-04-02 19:35:56,695 ADAM: Layer 2 -> dw_min:9.8650e-01  dw_max:1.0113e+00 lr:1.0000e-02
2023-04-02 19:35:56,695 ADAM: Layer 3 -> dw_min:9.9488e-01  dw_max:1.0041e+00 lr:1.0000e-02
2023-04-02 19:35:56,773 			Learning rate: weights:   1.000e-02    
2023-04-02 19:35:56,773 			Last test performance: 98.98%
2023-04-02 19:35:56,773 ----------------
2023-04-02 19:36:01,310   27  => 110   		Training 486 pattern with 99.79% 	Forward time: 	 4.40 sec
2023-04-02 19:36:01,310 			Loss:    5.063e-03    			Backward time: 	 0.13 sec 
2023-04-02 19:36:01,310 ADAM: Layer 0 -> dw_min:9.9383e-01  dw_max:1.0033e+00 lr:1.0000e-02
2023-04-02 19:36:01,311 ADAM: Layer 1 -> dw_min:9.8842e-01  dw_max:1.0107e+00 lr:1.0000e-02
2023-04-02 19:36:01,311 ADAM: Layer 2 -> dw_min:9.8677e-01  dw_max:1.0147e+00 lr:1.0000e-02
2023-04-02 19:36:01,311 ADAM: Layer 3 -> dw_min:9.9537e-01  dw_max:1.0037e+00 lr:1.0000e-02
2023-04-02 19:36:01,409 			Learning rate: weights:   1.000e-02    
2023-04-02 19:36:01,409 			Last test performance: 98.98%
2023-04-02 19:36:01,409 ----------------
2023-04-02 19:36:05,944   27  => 111   		Training 486 pattern with 100.00% 	Forward time: 	 4.40 sec
2023-04-02 19:36:05,944 			Loss:    2.379e-03    			Backward time: 	 0.13 sec 
2023-04-02 19:36:05,945 ADAM: Layer 0 -> dw_min:9.9477e-01  dw_max:1.0031e+00 lr:1.0000e-02
2023-04-02 19:36:05,945 ADAM: Layer 1 -> dw_min:9.8959e-01  dw_max:1.0097e+00 lr:1.0000e-02
2023-04-02 19:36:05,945 ADAM: Layer 2 -> dw_min:9.8767e-01  dw_max:1.0132e+00 lr:1.0000e-02
2023-04-02 19:36:05,945 ADAM: Layer 3 -> dw_min:9.9583e-01  dw_max:1.0034e+00 lr:1.0000e-02
2023-04-02 19:36:05,967 			Learning rate: weights:   1.000e-02    
2023-04-02 19:36:05,967 			Last test performance: 98.98%
2023-04-02 19:36:05,967 ----------------
2023-04-02 19:36:10,503   27  => 112   		Training 486 pattern with 99.79% 	Forward time: 	 4.40 sec
2023-04-02 19:36:10,503 			Loss:    4.682e-03    			Backward time: 	 0.13 sec 
2023-04-02 19:36:10,504 ADAM: Layer 0 -> dw_min:9.9482e-01  dw_max:1.0053e+00 lr:1.0000e-02
2023-04-02 19:36:10,504 ADAM: Layer 1 -> dw_min:9.8856e-01  dw_max:1.0105e+00 lr:1.0000e-02
2023-04-02 19:36:10,504 ADAM: Layer 2 -> dw_min:9.8713e-01  dw_max:1.0119e+00 lr:1.0000e-02
2023-04-02 19:36:10,504 ADAM: Layer 3 -> dw_min:9.9625e-01  dw_max:1.0031e+00 lr:1.0000e-02
2023-04-02 19:36:10,584 			Learning rate: weights:   1.000e-02    
2023-04-02 19:36:10,585 			Last test performance: 98.98%
2023-04-02 19:36:10,585 ----------------
2023-04-02 19:36:15,126   27  => 113   		Training 486 pattern with 99.79% 	Forward time: 	 4.41 sec
2023-04-02 19:36:15,126 			Loss:    4.594e-03    			Backward time: 	 0.13 sec 
2023-04-02 19:36:15,127 ADAM: Layer 0 -> dw_min:9.9533e-01  dw_max:1.0048e+00 lr:1.0000e-02
2023-04-02 19:36:15,127 ADAM: Layer 1 -> dw_min:9.8943e-01  dw_max:1.0094e+00 lr:1.0000e-02
2023-04-02 19:36:15,127 ADAM: Layer 2 -> dw_min:9.8297e-01  dw_max:1.0116e+00 lr:1.0000e-02
2023-04-02 19:36:15,127 ADAM: Layer 3 -> dw_min:9.9662e-01  dw_max:1.0032e+00 lr:1.0000e-02
2023-04-02 19:36:15,213 			Learning rate: weights:   1.000e-02    
2023-04-02 19:36:15,213 			Last test performance: 98.98%
2023-04-02 19:36:15,214 ----------------
2023-04-02 19:36:19,750   27  => 114   		Training 486 pattern with 99.58% 	Forward time: 	 4.40 sec
2023-04-02 19:36:19,750 			Loss:    8.012e-03    			Backward time: 	 0.13 sec 
2023-04-02 19:36:19,750 ADAM: Layer 0 -> dw_min:9.9457e-01  dw_max:1.0043e+00 lr:1.0000e-02
2023-04-02 19:36:19,751 ADAM: Layer 1 -> dw_min:9.9049e-01  dw_max:1.0110e+00 lr:1.0000e-02
2023-04-02 19:36:19,751 ADAM: Layer 2 -> dw_min:9.8469e-01  dw_max:1.0104e+00 lr:1.0000e-02
2023-04-02 19:36:19,751 ADAM: Layer 3 -> dw_min:9.9299e-01  dw_max:1.0062e+00 lr:1.0000e-02
2023-04-02 19:36:19,793 			Learning rate: weights:   1.000e-02    
2023-04-02 19:36:19,793 			Last test performance: 98.98%
2023-04-02 19:36:19,793 ----------------
2023-04-02 19:36:24,330   27  => 115   		Training 486 pattern with 99.79% 	Forward time: 	 4.40 sec
2023-04-02 19:36:24,330 			Loss:    3.635e-03    			Backward time: 	 0.13 sec 
2023-04-02 19:36:24,330 ADAM: Layer 0 -> dw_min:9.9525e-01  dw_max:1.0039e+00 lr:1.0000e-02
2023-04-02 19:36:24,330 ADAM: Layer 1 -> dw_min:9.8736e-01  dw_max:1.0103e+00 lr:1.0000e-02
2023-04-02 19:36:24,330 ADAM: Layer 2 -> dw_min:9.8621e-01  dw_max:1.0111e+00 lr:1.0000e-02
2023-04-02 19:36:24,331 ADAM: Layer 3 -> dw_min:9.9369e-01  dw_max:1.0056e+00 lr:1.0000e-02
2023-04-02 19:36:24,350 			Learning rate: weights:   1.000e-02    
2023-04-02 19:36:24,350 			Last test performance: 98.98%
2023-04-02 19:36:24,350 ----------------
2023-04-02 19:36:28,886   27  => 116   		Training 486 pattern with 99.58% 	Forward time: 	 4.40 sec
2023-04-02 19:36:28,886 			Loss:    1.821e-02    			Backward time: 	 0.13 sec 
2023-04-02 19:36:28,886 ADAM: Layer 0 -> dw_min:9.9568e-01  dw_max:1.0035e+00 lr:1.0000e-02
2023-04-02 19:36:28,886 ADAM: Layer 1 -> dw_min:9.8862e-01  dw_max:1.0113e+00 lr:1.0000e-02
2023-04-02 19:36:28,886 ADAM: Layer 2 -> dw_min:9.8598e-01  dw_max:1.0124e+00 lr:1.0000e-02
2023-04-02 19:36:28,886 ADAM: Layer 3 -> dw_min:9.9427e-01  dw_max:1.0050e+00 lr:1.0000e-02
2023-04-02 19:36:28,983 			Learning rate: weights:   1.000e-02    
2023-04-02 19:36:28,983 			Last test performance: 98.98%
2023-04-02 19:36:28,983 ----------------
2023-04-02 19:36:33,519   27  => 117   		Training 486 pattern with 99.38% 	Forward time: 	 4.40 sec
2023-04-02 19:36:33,519 			Loss:    1.694e-02    			Backward time: 	 0.13 sec 
2023-04-02 19:36:33,519 ADAM: Layer 0 -> dw_min:9.9397e-01  dw_max:1.0038e+00 lr:1.0000e-02
2023-04-02 19:36:33,520 ADAM: Layer 1 -> dw_min:9.8977e-01  dw_max:1.0124e+00 lr:1.0000e-02
2023-04-02 19:36:33,520 ADAM: Layer 2 -> dw_min:9.8615e-01  dw_max:1.0120e+00 lr:1.0000e-02
2023-04-02 19:36:33,520 ADAM: Layer 3 -> dw_min:9.9490e-01  dw_max:1.0047e+00 lr:1.0000e-02
2023-04-02 19:36:33,619 			Learning rate: weights:   1.000e-02    
2023-04-02 19:36:33,619 			Last test performance: 98.98%
2023-04-02 19:36:33,619 ----------------
2023-04-02 19:36:38,156   27  => 118   		Training 486 pattern with 99.38% 	Forward time: 	 4.40 sec
2023-04-02 19:36:38,156 			Loss:    1.473e-02    			Backward time: 	 0.13 sec 
2023-04-02 19:36:38,156 ADAM: Layer 0 -> dw_min:9.9410e-01  dw_max:1.0042e+00 lr:1.0000e-02
2023-04-02 19:36:38,156 ADAM: Layer 1 -> dw_min:9.8967e-01  dw_max:1.0126e+00 lr:1.0000e-02
2023-04-02 19:36:38,156 ADAM: Layer 2 -> dw_min:9.8497e-01  dw_max:1.0139e+00 lr:1.0000e-02
2023-04-02 19:36:38,156 ADAM: Layer 3 -> dw_min:9.9553e-01  dw_max:1.0076e+00 lr:1.0000e-02
2023-04-02 19:36:38,176 			Learning rate: weights:   1.000e-02    
2023-04-02 19:36:38,176 			Last test performance: 98.98%
2023-04-02 19:36:38,176 ----------------
2023-04-02 19:36:42,712   27  => 119   		Training 486 pattern with 99.79% 	Forward time: 	 4.40 sec
2023-04-02 19:36:42,712 			Loss:    1.505e-02    			Backward time: 	 0.13 sec 
2023-04-02 19:36:42,712 ADAM: Layer 0 -> dw_min:9.9485e-01  dw_max:1.0037e+00 lr:1.0000e-02
2023-04-02 19:36:42,712 ADAM: Layer 1 -> dw_min:9.8869e-01  dw_max:1.0139e+00 lr:1.0000e-02
2023-04-02 19:36:42,712 ADAM: Layer 2 -> dw_min:9.8456e-01  dw_max:1.0144e+00 lr:1.0000e-02
2023-04-02 19:36:42,712 ADAM: Layer 3 -> dw_min:9.9567e-01  dw_max:1.0078e+00 lr:1.0000e-02
2023-04-02 19:36:42,735 			Learning rate: weights:   1.000e-02    
2023-04-02 19:36:42,735 			Last test performance: 98.98%
2023-04-02 19:36:42,735 ----------------
2023-04-02 19:36:47,271   27  => 120   		Training 486 pattern with 99.79% 	Forward time: 	 4.40 sec
2023-04-02 19:36:47,271 			Loss:    4.486e-03    			Backward time: 	 0.13 sec 
2023-04-02 19:36:47,271 ADAM: Layer 0 -> dw_min:9.9426e-01  dw_max:1.0039e+00 lr:1.0000e-02
2023-04-02 19:36:47,271 ADAM: Layer 1 -> dw_min:9.8671e-01  dw_max:1.0125e+00 lr:1.0000e-02
2023-04-02 19:36:47,271 ADAM: Layer 2 -> dw_min:9.8610e-01  dw_max:1.0130e+00 lr:1.0000e-02
2023-04-02 19:36:47,271 ADAM: Layer 3 -> dw_min:9.9618e-01  dw_max:1.0070e+00 lr:1.0000e-02
2023-04-02 19:36:47,405 			Learning rate: weights:   1.000e-02    
2023-04-02 19:36:47,405 			Last test performance: 98.98%
2023-04-02 19:36:47,405 ----------------
2023-04-02 19:36:51,942   27  => 121   		Training 486 pattern with 99.79% 	Forward time: 	 4.40 sec
2023-04-02 19:36:51,942 			Loss:    5.472e-03    			Backward time: 	 0.13 sec 
2023-04-02 19:36:51,942 ADAM: Layer 0 -> dw_min:9.9519e-01  dw_max:1.0036e+00 lr:1.0000e-02
2023-04-02 19:36:51,942 ADAM: Layer 1 -> dw_min:9.8804e-01  dw_max:1.0114e+00 lr:1.0000e-02
2023-04-02 19:36:51,942 ADAM: Layer 2 -> dw_min:9.8612e-01  dw_max:1.0131e+00 lr:1.0000e-02
2023-04-02 19:36:51,942 ADAM: Layer 3 -> dw_min:9.9657e-01  dw_max:1.0063e+00 lr:1.0000e-02
2023-04-02 19:36:51,969 			Learning rate: weights:   1.000e-02    
2023-04-02 19:36:51,969 			Last test performance: 98.98%
2023-04-02 19:36:51,969 ----------------
2023-04-02 19:36:56,504   27  => 122   		Training 486 pattern with 99.58% 	Forward time: 	 4.40 sec
2023-04-02 19:36:56,504 			Loss:    1.589e-02    			Backward time: 	 0.13 sec 
2023-04-02 19:36:56,504 ADAM: Layer 0 -> dw_min:9.9417e-01  dw_max:1.0041e+00 lr:1.0000e-02
2023-04-02 19:36:56,505 ADAM: Layer 1 -> dw_min:9.8266e-01  dw_max:1.0122e+00 lr:1.0000e-02
2023-04-02 19:36:56,505 ADAM: Layer 2 -> dw_min:9.8441e-01  dw_max:1.0148e+00 lr:1.0000e-02
2023-04-02 19:36:56,505 ADAM: Layer 3 -> dw_min:9.9165e-01  dw_max:1.0066e+00 lr:1.0000e-02
2023-04-02 19:36:56,579 			Learning rate: weights:   1.000e-02    
2023-04-02 19:36:56,579 			Last test performance: 98.98%
2023-04-02 19:36:56,579 ----------------
2023-04-02 19:37:01,114   27  => 123   		Training 486 pattern with 99.38% 	Forward time: 	 4.40 sec
2023-04-02 19:37:01,114 			Loss:    1.165e-02    			Backward time: 	 0.13 sec 
2023-04-02 19:37:01,114 ADAM: Layer 0 -> dw_min:9.9506e-01  dw_max:1.0041e+00 lr:1.0000e-02
2023-04-02 19:37:01,114 ADAM: Layer 1 -> dw_min:9.8398e-01  dw_max:1.0135e+00 lr:1.0000e-02
2023-04-02 19:37:01,115 ADAM: Layer 2 -> dw_min:9.8554e-01  dw_max:1.0153e+00 lr:1.0000e-02
2023-04-02 19:37:01,115 ADAM: Layer 3 -> dw_min:9.9265e-01  dw_max:1.0060e+00 lr:1.0000e-02
2023-04-02 19:37:01,133 			Learning rate: weights:   1.000e-02    
2023-04-02 19:37:01,133 			Last test performance: 98.98%
2023-04-02 19:37:01,133 ----------------
2023-04-02 19:37:05,669   27  => 124   		Training 486 pattern with 99.38% 	Forward time: 	 4.40 sec
2023-04-02 19:37:05,670 			Loss:    1.384e-02    			Backward time: 	 0.13 sec 
2023-04-02 19:37:05,670 ADAM: Layer 0 -> dw_min:9.9511e-01  dw_max:1.0046e+00 lr:1.0000e-02
2023-04-02 19:37:05,670 ADAM: Layer 1 -> dw_min:9.8523e-01  dw_max:1.0120e+00 lr:1.0000e-02
2023-04-02 19:37:05,670 ADAM: Layer 2 -> dw_min:9.8415e-01  dw_max:1.0139e+00 lr:1.0000e-02
2023-04-02 19:37:05,670 ADAM: Layer 3 -> dw_min:9.9038e-01  dw_max:1.0057e+00 lr:1.0000e-02
2023-04-02 19:37:05,694 
2023-04-02 19:37:05,694 Testing:
2023-04-02 19:37:05,915 		24 of 10000 with 95.83% 	 Time used:  0.22 sec
2023-04-02 19:37:06,134 		48 of 10000 with 97.92% 	 Time used:  0.22 sec
2023-04-02 19:37:06,354 		72 of 10000 with 98.61% 	 Time used:  0.22 sec
2023-04-02 19:37:06,574 		96 of 10000 with 97.92% 	 Time used:  0.22 sec
2023-04-02 19:37:06,793 		120 of 10000 with 98.33% 	 Time used:  0.22 sec
2023-04-02 19:37:07,013 		144 of 10000 with 97.92% 	 Time used:  0.22 sec
2023-04-02 19:37:07,232 		168 of 10000 with 98.21% 	 Time used:  0.22 sec
2023-04-02 19:37:07,452 		192 of 10000 with 98.44% 	 Time used:  0.22 sec
2023-04-02 19:37:07,672 		216 of 10000 with 98.15% 	 Time used:  0.22 sec
2023-04-02 19:37:07,891 		240 of 10000 with 98.33% 	 Time used:  0.22 sec
2023-04-02 19:37:08,111 		264 of 10000 with 98.48% 	 Time used:  0.22 sec
2023-04-02 19:37:08,330 		288 of 10000 with 98.61% 	 Time used:  0.22 sec
2023-04-02 19:37:08,550 		312 of 10000 with 98.40% 	 Time used:  0.22 sec
2023-04-02 19:37:08,769 		336 of 10000 with 98.51% 	 Time used:  0.22 sec
2023-04-02 19:37:08,989 		360 of 10000 with 98.33% 	 Time used:  0.22 sec
2023-04-02 19:37:09,209 		384 of 10000 with 98.44% 	 Time used:  0.22 sec
2023-04-02 19:37:09,428 		408 of 10000 with 98.53% 	 Time used:  0.22 sec
2023-04-02 19:37:09,648 		432 of 10000 with 98.61% 	 Time used:  0.22 sec
2023-04-02 19:37:09,867 		456 of 10000 with 98.25% 	 Time used:  0.22 sec
2023-04-02 19:37:10,087 		480 of 10000 with 98.33% 	 Time used:  0.22 sec
2023-04-02 19:37:10,307 		504 of 10000 with 98.41% 	 Time used:  0.22 sec
2023-04-02 19:37:10,526 		528 of 10000 with 98.48% 	 Time used:  0.22 sec
2023-04-02 19:37:10,746 		552 of 10000 with 98.55% 	 Time used:  0.22 sec
2023-04-02 19:37:10,966 		576 of 10000 with 98.44% 	 Time used:  0.22 sec
2023-04-02 19:37:11,185 		600 of 10000 with 98.50% 	 Time used:  0.22 sec
2023-04-02 19:37:11,405 		624 of 10000 with 98.56% 	 Time used:  0.22 sec
2023-04-02 19:37:11,624 		648 of 10000 with 98.61% 	 Time used:  0.22 sec
2023-04-02 19:37:11,844 		672 of 10000 with 98.66% 	 Time used:  0.22 sec
2023-04-02 19:37:12,064 		696 of 10000 with 98.71% 	 Time used:  0.22 sec
2023-04-02 19:37:12,285 		720 of 10000 with 98.75% 	 Time used:  0.22 sec
2023-04-02 19:37:12,504 		744 of 10000 with 98.79% 	 Time used:  0.22 sec
2023-04-02 19:37:12,724 		768 of 10000 with 98.83% 	 Time used:  0.22 sec
2023-04-02 19:37:12,944 		792 of 10000 with 98.86% 	 Time used:  0.22 sec
2023-04-02 19:37:13,164 		816 of 10000 with 98.90% 	 Time used:  0.22 sec
2023-04-02 19:37:13,383 		840 of 10000 with 98.93% 	 Time used:  0.22 sec
2023-04-02 19:37:13,603 		864 of 10000 with 98.84% 	 Time used:  0.22 sec
2023-04-02 19:37:13,823 		888 of 10000 with 98.76% 	 Time used:  0.22 sec
2023-04-02 19:37:14,042 		912 of 10000 with 98.57% 	 Time used:  0.22 sec
2023-04-02 19:37:14,264 		936 of 10000 with 98.61% 	 Time used:  0.22 sec
2023-04-02 19:37:14,484 		960 of 10000 with 98.65% 	 Time used:  0.22 sec
2023-04-02 19:37:14,705 		984 of 10000 with 98.68% 	 Time used:  0.22 sec
2023-04-02 19:37:14,925 		1008 of 10000 with 98.71% 	 Time used:  0.22 sec
2023-04-02 19:37:15,144 		1032 of 10000 with 98.74% 	 Time used:  0.22 sec
2023-04-02 19:37:15,364 		1056 of 10000 with 98.67% 	 Time used:  0.22 sec
2023-04-02 19:37:15,585 		1080 of 10000 with 98.61% 	 Time used:  0.22 sec
2023-04-02 19:37:15,804 		1104 of 10000 with 98.64% 	 Time used:  0.22 sec
2023-04-02 19:37:16,024 		1128 of 10000 with 98.67% 	 Time used:  0.22 sec
2023-04-02 19:37:16,243 		1152 of 10000 with 98.70% 	 Time used:  0.22 sec
2023-04-02 19:37:16,463 		1176 of 10000 with 98.72% 	 Time used:  0.22 sec
2023-04-02 19:37:16,683 		1200 of 10000 with 98.67% 	 Time used:  0.22 sec
2023-04-02 19:37:16,902 		1224 of 10000 with 98.69% 	 Time used:  0.22 sec
2023-04-02 19:37:17,122 		1248 of 10000 with 98.72% 	 Time used:  0.22 sec
2023-04-02 19:37:17,342 		1272 of 10000 with 98.74% 	 Time used:  0.22 sec
2023-04-02 19:37:17,561 		1296 of 10000 with 98.77% 	 Time used:  0.22 sec
2023-04-02 19:37:17,781 		1320 of 10000 with 98.79% 	 Time used:  0.22 sec
2023-04-02 19:37:18,001 		1344 of 10000 with 98.81% 	 Time used:  0.22 sec
2023-04-02 19:37:18,221 		1368 of 10000 with 98.83% 	 Time used:  0.22 sec
2023-04-02 19:37:18,440 		1392 of 10000 with 98.85% 	 Time used:  0.22 sec
2023-04-02 19:37:18,660 		1416 of 10000 with 98.87% 	 Time used:  0.22 sec
2023-04-02 19:37:18,880 		1440 of 10000 with 98.89% 	 Time used:  0.22 sec
2023-04-02 19:37:19,099 		1464 of 10000 with 98.84% 	 Time used:  0.22 sec
2023-04-02 19:37:19,319 		1488 of 10000 with 98.79% 	 Time used:  0.22 sec
2023-04-02 19:37:19,539 		1512 of 10000 with 98.81% 	 Time used:  0.22 sec
2023-04-02 19:37:19,758 		1536 of 10000 with 98.83% 	 Time used:  0.22 sec
2023-04-02 19:37:19,978 		1560 of 10000 with 98.85% 	 Time used:  0.22 sec
2023-04-02 19:37:20,198 		1584 of 10000 with 98.80% 	 Time used:  0.22 sec
2023-04-02 19:37:20,417 		1608 of 10000 with 98.82% 	 Time used:  0.22 sec
2023-04-02 19:37:20,637 		1632 of 10000 with 98.77% 	 Time used:  0.22 sec
2023-04-02 19:37:20,857 		1656 of 10000 with 98.79% 	 Time used:  0.22 sec
2023-04-02 19:37:21,077 		1680 of 10000 with 98.81% 	 Time used:  0.22 sec
2023-04-02 19:37:21,296 		1704 of 10000 with 98.83% 	 Time used:  0.22 sec
2023-04-02 19:37:21,516 		1728 of 10000 with 98.78% 	 Time used:  0.22 sec
2023-04-02 19:37:21,736 		1752 of 10000 with 98.80% 	 Time used:  0.22 sec
2023-04-02 19:37:21,955 		1776 of 10000 with 98.82% 	 Time used:  0.22 sec
2023-04-02 19:37:22,175 		1800 of 10000 with 98.83% 	 Time used:  0.22 sec
2023-04-02 19:37:22,395 		1824 of 10000 with 98.85% 	 Time used:  0.22 sec
2023-04-02 19:37:22,614 		1848 of 10000 with 98.86% 	 Time used:  0.22 sec
2023-04-02 19:37:22,834 		1872 of 10000 with 98.82% 	 Time used:  0.22 sec
2023-04-02 19:37:23,054 		1896 of 10000 with 98.84% 	 Time used:  0.22 sec
2023-04-02 19:37:23,273 		1920 of 10000 with 98.85% 	 Time used:  0.22 sec
2023-04-02 19:37:23,493 		1944 of 10000 with 98.87% 	 Time used:  0.22 sec
2023-04-02 19:37:23,713 		1968 of 10000 with 98.78% 	 Time used:  0.22 sec
2023-04-02 19:37:23,932 		1992 of 10000 with 98.80% 	 Time used:  0.22 sec
2023-04-02 19:37:24,152 		2016 of 10000 with 98.81% 	 Time used:  0.22 sec
2023-04-02 19:37:24,373 		2040 of 10000 with 98.82% 	 Time used:  0.22 sec
2023-04-02 19:37:24,592 		2064 of 10000 with 98.84% 	 Time used:  0.22 sec
2023-04-02 19:37:24,812 		2088 of 10000 with 98.85% 	 Time used:  0.22 sec
2023-04-02 19:37:25,032 		2112 of 10000 with 98.86% 	 Time used:  0.22 sec
2023-04-02 19:37:25,251 		2136 of 10000 with 98.88% 	 Time used:  0.22 sec
2023-04-02 19:37:25,471 		2160 of 10000 with 98.89% 	 Time used:  0.22 sec
2023-04-02 19:37:25,691 		2184 of 10000 with 98.90% 	 Time used:  0.22 sec
2023-04-02 19:37:25,910 		2208 of 10000 with 98.91% 	 Time used:  0.22 sec
2023-04-02 19:37:26,130 		2232 of 10000 with 98.92% 	 Time used:  0.22 sec
2023-04-02 19:37:26,349 		2256 of 10000 with 98.94% 	 Time used:  0.22 sec
2023-04-02 19:37:26,569 		2280 of 10000 with 98.95% 	 Time used:  0.22 sec
2023-04-02 19:37:26,789 		2304 of 10000 with 98.96% 	 Time used:  0.22 sec
2023-04-02 19:37:27,008 		2328 of 10000 with 98.97% 	 Time used:  0.22 sec
2023-04-02 19:37:27,228 		2352 of 10000 with 98.98% 	 Time used:  0.22 sec
2023-04-02 19:37:27,448 		2376 of 10000 with 98.95% 	 Time used:  0.22 sec
2023-04-02 19:37:27,667 		2400 of 10000 with 98.96% 	 Time used:  0.22 sec
2023-04-02 19:37:27,887 		2424 of 10000 with 98.93% 	 Time used:  0.22 sec
2023-04-02 19:37:28,107 		2448 of 10000 with 98.94% 	 Time used:  0.22 sec
2023-04-02 19:37:28,326 		2472 of 10000 with 98.95% 	 Time used:  0.22 sec
2023-04-02 19:37:28,546 		2496 of 10000 with 98.96% 	 Time used:  0.22 sec
2023-04-02 19:37:28,766 		2520 of 10000 with 98.97% 	 Time used:  0.22 sec
2023-04-02 19:37:28,985 		2544 of 10000 with 98.98% 	 Time used:  0.22 sec
2023-04-02 19:37:29,205 		2568 of 10000 with 98.99% 	 Time used:  0.22 sec
2023-04-02 19:37:29,424 		2592 of 10000 with 99.00% 	 Time used:  0.22 sec
2023-04-02 19:37:29,644 		2616 of 10000 with 98.97% 	 Time used:  0.22 sec
2023-04-02 19:37:29,864 		2640 of 10000 with 98.98% 	 Time used:  0.22 sec
2023-04-02 19:37:30,083 		2664 of 10000 with 98.99% 	 Time used:  0.22 sec
2023-04-02 19:37:30,303 		2688 of 10000 with 99.00% 	 Time used:  0.22 sec
2023-04-02 19:37:30,522 		2712 of 10000 with 99.00% 	 Time used:  0.22 sec
2023-04-02 19:37:30,742 		2736 of 10000 with 99.01% 	 Time used:  0.22 sec
2023-04-02 19:37:30,962 		2760 of 10000 with 99.02% 	 Time used:  0.22 sec
2023-04-02 19:37:31,181 		2784 of 10000 with 99.03% 	 Time used:  0.22 sec
2023-04-02 19:37:31,401 		2808 of 10000 with 99.04% 	 Time used:  0.22 sec
2023-04-02 19:37:31,621 		2832 of 10000 with 99.05% 	 Time used:  0.22 sec
2023-04-02 19:37:31,840 		2856 of 10000 with 99.05% 	 Time used:  0.22 sec
2023-04-02 19:37:32,060 		2880 of 10000 with 99.06% 	 Time used:  0.22 sec
2023-04-02 19:37:32,279 		2904 of 10000 with 99.07% 	 Time used:  0.22 sec
2023-04-02 19:37:32,499 		2928 of 10000 with 99.08% 	 Time used:  0.22 sec
2023-04-02 19:37:32,719 		2952 of 10000 with 99.09% 	 Time used:  0.22 sec
2023-04-02 19:37:32,938 		2976 of 10000 with 99.09% 	 Time used:  0.22 sec
2023-04-02 19:37:33,158 		3000 of 10000 with 99.07% 	 Time used:  0.22 sec
2023-04-02 19:37:33,378 		3024 of 10000 with 99.07% 	 Time used:  0.22 sec
2023-04-02 19:37:33,597 		3048 of 10000 with 99.08% 	 Time used:  0.22 sec
2023-04-02 19:37:33,817 		3072 of 10000 with 99.09% 	 Time used:  0.22 sec
2023-04-02 19:37:34,037 		3096 of 10000 with 99.10% 	 Time used:  0.22 sec
2023-04-02 19:37:34,256 		3120 of 10000 with 99.10% 	 Time used:  0.22 sec
2023-04-02 19:37:34,476 		3144 of 10000 with 99.08% 	 Time used:  0.22 sec
2023-04-02 19:37:34,696 		3168 of 10000 with 99.08% 	 Time used:  0.22 sec
2023-04-02 19:37:34,915 		3192 of 10000 with 99.06% 	 Time used:  0.22 sec
2023-04-02 19:37:35,135 		3216 of 10000 with 99.07% 	 Time used:  0.22 sec
2023-04-02 19:37:35,355 		3240 of 10000 with 99.07% 	 Time used:  0.22 sec
2023-04-02 19:37:35,575 		3264 of 10000 with 99.08% 	 Time used:  0.22 sec
2023-04-02 19:37:35,794 		3288 of 10000 with 99.06% 	 Time used:  0.22 sec
2023-04-02 19:37:36,014 		3312 of 10000 with 99.06% 	 Time used:  0.22 sec
2023-04-02 19:37:36,234 		3336 of 10000 with 99.04% 	 Time used:  0.22 sec
2023-04-02 19:37:36,454 		3360 of 10000 with 99.05% 	 Time used:  0.22 sec
2023-04-02 19:37:36,673 		3384 of 10000 with 99.05% 	 Time used:  0.22 sec
2023-04-02 19:37:36,893 		3408 of 10000 with 99.06% 	 Time used:  0.22 sec
2023-04-02 19:37:37,112 		3432 of 10000 with 99.07% 	 Time used:  0.22 sec
2023-04-02 19:37:37,332 		3456 of 10000 with 99.07% 	 Time used:  0.22 sec
2023-04-02 19:37:37,552 		3480 of 10000 with 99.05% 	 Time used:  0.22 sec
2023-04-02 19:37:37,772 		3504 of 10000 with 99.03% 	 Time used:  0.22 sec
2023-04-02 19:37:37,991 		3528 of 10000 with 99.04% 	 Time used:  0.22 sec
2023-04-02 19:37:38,211 		3552 of 10000 with 99.04% 	 Time used:  0.22 sec
2023-04-02 19:37:38,431 		3576 of 10000 with 99.05% 	 Time used:  0.22 sec
2023-04-02 19:37:38,650 		3600 of 10000 with 99.03% 	 Time used:  0.22 sec
2023-04-02 19:37:38,870 		3624 of 10000 with 99.03% 	 Time used:  0.22 sec
2023-04-02 19:37:39,090 		3648 of 10000 with 99.04% 	 Time used:  0.22 sec
2023-04-02 19:37:39,309 		3672 of 10000 with 99.05% 	 Time used:  0.22 sec
2023-04-02 19:37:39,529 		3696 of 10000 with 99.03% 	 Time used:  0.22 sec
2023-04-02 19:37:39,749 		3720 of 10000 with 99.03% 	 Time used:  0.22 sec
2023-04-02 19:37:39,968 		3744 of 10000 with 99.04% 	 Time used:  0.22 sec
2023-04-02 19:37:40,188 		3768 of 10000 with 99.04% 	 Time used:  0.22 sec
2023-04-02 19:37:40,408 		3792 of 10000 with 99.05% 	 Time used:  0.22 sec
2023-04-02 19:37:40,628 		3816 of 10000 with 99.03% 	 Time used:  0.22 sec
2023-04-02 19:37:40,847 		3840 of 10000 with 99.04% 	 Time used:  0.22 sec
2023-04-02 19:37:41,067 		3864 of 10000 with 99.04% 	 Time used:  0.22 sec
2023-04-02 19:37:41,287 		3888 of 10000 with 99.05% 	 Time used:  0.22 sec
2023-04-02 19:37:41,506 		3912 of 10000 with 99.05% 	 Time used:  0.22 sec
2023-04-02 19:37:41,726 		3936 of 10000 with 99.06% 	 Time used:  0.22 sec
2023-04-02 19:37:41,946 		3960 of 10000 with 99.07% 	 Time used:  0.22 sec
2023-04-02 19:37:42,165 		3984 of 10000 with 99.07% 	 Time used:  0.22 sec
2023-04-02 19:37:42,385 		4008 of 10000 with 99.05% 	 Time used:  0.22 sec
2023-04-02 19:37:42,605 		4032 of 10000 with 99.06% 	 Time used:  0.22 sec
2023-04-02 19:37:42,824 		4056 of 10000 with 99.06% 	 Time used:  0.22 sec
2023-04-02 19:37:43,044 		4080 of 10000 with 99.04% 	 Time used:  0.22 sec
2023-04-02 19:37:43,264 		4104 of 10000 with 99.05% 	 Time used:  0.22 sec
2023-04-02 19:37:43,483 		4128 of 10000 with 99.06% 	 Time used:  0.22 sec
2023-04-02 19:37:43,703 		4152 of 10000 with 99.06% 	 Time used:  0.22 sec
2023-04-02 19:37:43,923 		4176 of 10000 with 99.04% 	 Time used:  0.22 sec
2023-04-02 19:37:44,142 		4200 of 10000 with 99.02% 	 Time used:  0.22 sec
2023-04-02 19:37:44,362 		4224 of 10000 with 99.03% 	 Time used:  0.22 sec
2023-04-02 19:37:44,581 		4248 of 10000 with 99.03% 	 Time used:  0.22 sec
2023-04-02 19:37:44,801 		4272 of 10000 with 99.04% 	 Time used:  0.22 sec
2023-04-02 19:37:45,021 		4296 of 10000 with 99.05% 	 Time used:  0.22 sec
2023-04-02 19:37:45,240 		4320 of 10000 with 99.03% 	 Time used:  0.22 sec
2023-04-02 19:37:45,460 		4344 of 10000 with 99.03% 	 Time used:  0.22 sec
2023-04-02 19:37:45,680 		4368 of 10000 with 99.02% 	 Time used:  0.22 sec
2023-04-02 19:37:45,899 		4392 of 10000 with 99.00% 	 Time used:  0.22 sec
2023-04-02 19:37:46,119 		4416 of 10000 with 99.00% 	 Time used:  0.22 sec
2023-04-02 19:37:46,338 		4440 of 10000 with 98.99% 	 Time used:  0.22 sec
2023-04-02 19:37:46,558 		4464 of 10000 with 98.99% 	 Time used:  0.22 sec
2023-04-02 19:37:46,778 		4488 of 10000 with 99.00% 	 Time used:  0.22 sec
2023-04-02 19:37:46,997 		4512 of 10000 with 98.96% 	 Time used:  0.22 sec
2023-04-02 19:37:47,217 		4536 of 10000 with 98.94% 	 Time used:  0.22 sec
2023-04-02 19:37:47,436 		4560 of 10000 with 98.95% 	 Time used:  0.22 sec
2023-04-02 19:37:47,656 		4584 of 10000 with 98.95% 	 Time used:  0.22 sec
2023-04-02 19:37:47,876 		4608 of 10000 with 98.94% 	 Time used:  0.22 sec
2023-04-02 19:37:48,095 		4632 of 10000 with 98.94% 	 Time used:  0.22 sec
2023-04-02 19:37:48,315 		4656 of 10000 with 98.95% 	 Time used:  0.22 sec
2023-04-02 19:37:48,534 		4680 of 10000 with 98.95% 	 Time used:  0.22 sec
2023-04-02 19:37:48,754 		4704 of 10000 with 98.96% 	 Time used:  0.22 sec
2023-04-02 19:37:48,974 		4728 of 10000 with 98.94% 	 Time used:  0.22 sec
2023-04-02 19:37:49,193 		4752 of 10000 with 98.95% 	 Time used:  0.22 sec
2023-04-02 19:37:49,413 		4776 of 10000 with 98.93% 	 Time used:  0.22 sec
2023-04-02 19:37:49,633 		4800 of 10000 with 98.94% 	 Time used:  0.22 sec
2023-04-02 19:37:49,852 		4824 of 10000 with 98.94% 	 Time used:  0.22 sec
2023-04-02 19:37:50,072 		4848 of 10000 with 98.95% 	 Time used:  0.22 sec
2023-04-02 19:37:50,292 		4872 of 10000 with 98.95% 	 Time used:  0.22 sec
2023-04-02 19:37:50,511 		4896 of 10000 with 98.96% 	 Time used:  0.22 sec
2023-04-02 19:37:50,731 		4920 of 10000 with 98.96% 	 Time used:  0.22 sec
2023-04-02 19:37:50,951 		4944 of 10000 with 98.97% 	 Time used:  0.22 sec
2023-04-02 19:37:51,170 		4968 of 10000 with 98.97% 	 Time used:  0.22 sec
2023-04-02 19:37:51,390 		4992 of 10000 with 98.98% 	 Time used:  0.22 sec
2023-04-02 19:37:51,610 		5016 of 10000 with 98.98% 	 Time used:  0.22 sec
2023-04-02 19:37:51,829 		5040 of 10000 with 98.99% 	 Time used:  0.22 sec
2023-04-02 19:37:52,049 		5064 of 10000 with 98.99% 	 Time used:  0.22 sec
2023-04-02 19:37:52,269 		5088 of 10000 with 99.00% 	 Time used:  0.22 sec
2023-04-02 19:37:52,488 		5112 of 10000 with 99.00% 	 Time used:  0.22 sec
2023-04-02 19:37:52,708 		5136 of 10000 with 99.01% 	 Time used:  0.22 sec
2023-04-02 19:37:52,928 		5160 of 10000 with 99.01% 	 Time used:  0.22 sec
2023-04-02 19:37:53,148 		5184 of 10000 with 99.00% 	 Time used:  0.22 sec
2023-04-02 19:37:53,367 		5208 of 10000 with 99.00% 	 Time used:  0.22 sec
2023-04-02 19:37:53,587 		5232 of 10000 with 98.99% 	 Time used:  0.22 sec
2023-04-02 19:37:53,807 		5256 of 10000 with 98.97% 	 Time used:  0.22 sec
2023-04-02 19:37:54,026 		5280 of 10000 with 98.98% 	 Time used:  0.22 sec
2023-04-02 19:37:54,246 		5304 of 10000 with 98.98% 	 Time used:  0.22 sec
2023-04-02 19:37:54,466 		5328 of 10000 with 98.99% 	 Time used:  0.22 sec
2023-04-02 19:37:54,685 		5352 of 10000 with 98.97% 	 Time used:  0.22 sec
2023-04-02 19:37:54,905 		5376 of 10000 with 98.98% 	 Time used:  0.22 sec
2023-04-02 19:37:55,125 		5400 of 10000 with 98.96% 	 Time used:  0.22 sec
2023-04-02 19:37:55,344 		5424 of 10000 with 98.95% 	 Time used:  0.22 sec
2023-04-02 19:37:55,564 		5448 of 10000 with 98.95% 	 Time used:  0.22 sec
2023-04-02 19:37:55,784 		5472 of 10000 with 98.94% 	 Time used:  0.22 sec
2023-04-02 19:37:56,003 		5496 of 10000 with 98.94% 	 Time used:  0.22 sec
2023-04-02 19:37:56,223 		5520 of 10000 with 98.93% 	 Time used:  0.22 sec
2023-04-02 19:37:56,443 		5544 of 10000 with 98.94% 	 Time used:  0.22 sec
2023-04-02 19:37:56,663 		5568 of 10000 with 98.94% 	 Time used:  0.22 sec
2023-04-02 19:37:56,882 		5592 of 10000 with 98.94% 	 Time used:  0.22 sec
2023-04-02 19:37:57,102 		5616 of 10000 with 98.95% 	 Time used:  0.22 sec
2023-04-02 19:37:57,322 		5640 of 10000 with 98.95% 	 Time used:  0.22 sec
2023-04-02 19:37:57,541 		5664 of 10000 with 98.96% 	 Time used:  0.22 sec
2023-04-02 19:37:57,761 		5688 of 10000 with 98.95% 	 Time used:  0.22 sec
2023-04-02 19:37:57,981 		5712 of 10000 with 98.93% 	 Time used:  0.22 sec
2023-04-02 19:37:58,200 		5736 of 10000 with 98.92% 	 Time used:  0.22 sec
2023-04-02 19:37:58,420 		5760 of 10000 with 98.92% 	 Time used:  0.22 sec
2023-04-02 19:37:58,640 		5784 of 10000 with 98.91% 	 Time used:  0.22 sec
2023-04-02 19:37:58,859 		5808 of 10000 with 98.92% 	 Time used:  0.22 sec
2023-04-02 19:37:59,079 		5832 of 10000 with 98.92% 	 Time used:  0.22 sec
2023-04-02 19:37:59,299 		5856 of 10000 with 98.91% 	 Time used:  0.22 sec
2023-04-02 19:37:59,518 		5880 of 10000 with 98.91% 	 Time used:  0.22 sec
2023-04-02 19:37:59,738 		5904 of 10000 with 98.92% 	 Time used:  0.22 sec
2023-04-02 19:37:59,958 		5928 of 10000 with 98.92% 	 Time used:  0.22 sec
2023-04-02 19:38:00,177 		5952 of 10000 with 98.92% 	 Time used:  0.22 sec
2023-04-02 19:38:00,397 		5976 of 10000 with 98.91% 	 Time used:  0.22 sec
2023-04-02 19:38:00,617 		6000 of 10000 with 98.90% 	 Time used:  0.22 sec
2023-04-02 19:38:00,836 		6024 of 10000 with 98.90% 	 Time used:  0.22 sec
2023-04-02 19:38:01,056 		6048 of 10000 with 98.88% 	 Time used:  0.22 sec
2023-04-02 19:38:01,275 		6072 of 10000 with 98.88% 	 Time used:  0.22 sec
2023-04-02 19:38:01,495 		6096 of 10000 with 98.88% 	 Time used:  0.22 sec
2023-04-02 19:38:01,715 		6120 of 10000 with 98.87% 	 Time used:  0.22 sec
2023-04-02 19:38:01,935 		6144 of 10000 with 98.88% 	 Time used:  0.22 sec
2023-04-02 19:38:02,155 		6168 of 10000 with 98.87% 	 Time used:  0.22 sec
2023-04-02 19:38:02,375 		6192 of 10000 with 98.87% 	 Time used:  0.22 sec
2023-04-02 19:38:02,594 		6216 of 10000 with 98.87% 	 Time used:  0.22 sec
2023-04-02 19:38:02,814 		6240 of 10000 with 98.88% 	 Time used:  0.22 sec
2023-04-02 19:38:03,033 		6264 of 10000 with 98.88% 	 Time used:  0.22 sec
2023-04-02 19:38:03,253 		6288 of 10000 with 98.89% 	 Time used:  0.22 sec
2023-04-02 19:38:03,473 		6312 of 10000 with 98.89% 	 Time used:  0.22 sec
2023-04-02 19:38:03,692 		6336 of 10000 with 98.90% 	 Time used:  0.22 sec
2023-04-02 19:38:03,912 		6360 of 10000 with 98.90% 	 Time used:  0.22 sec
2023-04-02 19:38:04,132 		6384 of 10000 with 98.90% 	 Time used:  0.22 sec
2023-04-02 19:38:04,351 		6408 of 10000 with 98.89% 	 Time used:  0.22 sec
2023-04-02 19:38:04,571 		6432 of 10000 with 98.88% 	 Time used:  0.22 sec
2023-04-02 19:38:04,790 		6456 of 10000 with 98.88% 	 Time used:  0.22 sec
2023-04-02 19:38:05,010 		6480 of 10000 with 98.89% 	 Time used:  0.22 sec
2023-04-02 19:38:05,230 		6504 of 10000 with 98.89% 	 Time used:  0.22 sec
2023-04-02 19:38:05,449 		6528 of 10000 with 98.90% 	 Time used:  0.22 sec
2023-04-02 19:38:05,669 		6552 of 10000 with 98.90% 	 Time used:  0.22 sec
2023-04-02 19:38:05,888 		6576 of 10000 with 98.89% 	 Time used:  0.22 sec
2023-04-02 19:38:06,108 		6600 of 10000 with 98.89% 	 Time used:  0.22 sec
2023-04-02 19:38:06,328 		6624 of 10000 with 98.90% 	 Time used:  0.22 sec
2023-04-02 19:38:06,547 		6648 of 10000 with 98.90% 	 Time used:  0.22 sec
2023-04-02 19:38:06,767 		6672 of 10000 with 98.91% 	 Time used:  0.22 sec
2023-04-02 19:38:06,987 		6696 of 10000 with 98.89% 	 Time used:  0.22 sec
2023-04-02 19:38:07,206 		6720 of 10000 with 98.90% 	 Time used:  0.22 sec
2023-04-02 19:38:07,426 		6744 of 10000 with 98.87% 	 Time used:  0.22 sec
2023-04-02 19:38:07,646 		6768 of 10000 with 98.88% 	 Time used:  0.22 sec
2023-04-02 19:38:07,865 		6792 of 10000 with 98.87% 	 Time used:  0.22 sec
2023-04-02 19:38:08,085 		6816 of 10000 with 98.86% 	 Time used:  0.22 sec
2023-04-02 19:38:08,305 		6840 of 10000 with 98.85% 	 Time used:  0.22 sec
2023-04-02 19:38:08,524 		6864 of 10000 with 98.83% 	 Time used:  0.22 sec
2023-04-02 19:38:08,744 		6888 of 10000 with 98.84% 	 Time used:  0.22 sec
2023-04-02 19:38:08,964 		6912 of 10000 with 98.84% 	 Time used:  0.22 sec
2023-04-02 19:38:09,183 		6936 of 10000 with 98.85% 	 Time used:  0.22 sec
2023-04-02 19:38:09,403 		6960 of 10000 with 98.85% 	 Time used:  0.22 sec
2023-04-02 19:38:09,623 		6984 of 10000 with 98.84% 	 Time used:  0.22 sec
2023-04-02 19:38:09,842 		7008 of 10000 with 98.84% 	 Time used:  0.22 sec
2023-04-02 19:38:10,062 		7032 of 10000 with 98.83% 	 Time used:  0.22 sec
2023-04-02 19:38:10,282 		7056 of 10000 with 98.84% 	 Time used:  0.22 sec
2023-04-02 19:38:10,501 		7080 of 10000 with 98.84% 	 Time used:  0.22 sec
2023-04-02 19:38:10,721 		7104 of 10000 with 98.85% 	 Time used:  0.22 sec
2023-04-02 19:38:10,941 		7128 of 10000 with 98.85% 	 Time used:  0.22 sec
2023-04-02 19:38:11,160 		7152 of 10000 with 98.85% 	 Time used:  0.22 sec
2023-04-02 19:38:11,380 		7176 of 10000 with 98.84% 	 Time used:  0.22 sec
2023-04-02 19:38:11,600 		7200 of 10000 with 98.85% 	 Time used:  0.22 sec
2023-04-02 19:38:11,819 		7224 of 10000 with 98.84% 	 Time used:  0.22 sec
2023-04-02 19:38:12,039 		7248 of 10000 with 98.84% 	 Time used:  0.22 sec
2023-04-02 19:38:12,259 		7272 of 10000 with 98.84% 	 Time used:  0.22 sec
2023-04-02 19:38:12,480 		7296 of 10000 with 98.85% 	 Time used:  0.22 sec
2023-04-02 19:38:12,699 		7320 of 10000 with 98.84% 	 Time used:  0.22 sec
2023-04-02 19:38:12,919 		7344 of 10000 with 98.82% 	 Time used:  0.22 sec
2023-04-02 19:38:13,139 		7368 of 10000 with 98.82% 	 Time used:  0.22 sec
2023-04-02 19:38:13,359 		7392 of 10000 with 98.82% 	 Time used:  0.22 sec
2023-04-02 19:38:13,578 		7416 of 10000 with 98.81% 	 Time used:  0.22 sec
2023-04-02 19:38:13,798 		7440 of 10000 with 98.82% 	 Time used:  0.22 sec
2023-04-02 19:38:14,018 		7464 of 10000 with 98.82% 	 Time used:  0.22 sec
2023-04-02 19:38:14,238 		7488 of 10000 with 98.82% 	 Time used:  0.22 sec
2023-04-02 19:38:14,459 		7512 of 10000 with 98.83% 	 Time used:  0.22 sec
2023-04-02 19:38:14,679 		7536 of 10000 with 98.83% 	 Time used:  0.22 sec
2023-04-02 19:38:14,900 		7560 of 10000 with 98.82% 	 Time used:  0.22 sec
2023-04-02 19:38:15,119 		7584 of 10000 with 98.83% 	 Time used:  0.22 sec
2023-04-02 19:38:15,339 		7608 of 10000 with 98.83% 	 Time used:  0.22 sec
2023-04-02 19:38:15,559 		7632 of 10000 with 98.83% 	 Time used:  0.22 sec
2023-04-02 19:38:15,779 		7656 of 10000 with 98.84% 	 Time used:  0.22 sec
2023-04-02 19:38:15,999 		7680 of 10000 with 98.84% 	 Time used:  0.22 sec
2023-04-02 19:38:16,219 		7704 of 10000 with 98.83% 	 Time used:  0.22 sec
2023-04-02 19:38:16,438 		7728 of 10000 with 98.84% 	 Time used:  0.22 sec
2023-04-02 19:38:16,658 		7752 of 10000 with 98.84% 	 Time used:  0.22 sec
2023-04-02 19:38:16,878 		7776 of 10000 with 98.84% 	 Time used:  0.22 sec
2023-04-02 19:38:17,097 		7800 of 10000 with 98.85% 	 Time used:  0.22 sec
2023-04-02 19:38:17,317 		7824 of 10000 with 98.85% 	 Time used:  0.22 sec
2023-04-02 19:38:17,537 		7848 of 10000 with 98.85% 	 Time used:  0.22 sec
2023-04-02 19:38:17,757 		7872 of 10000 with 98.86% 	 Time used:  0.22 sec
2023-04-02 19:38:17,976 		7896 of 10000 with 98.86% 	 Time used:  0.22 sec
2023-04-02 19:38:18,196 		7920 of 10000 with 98.83% 	 Time used:  0.22 sec
2023-04-02 19:38:18,416 		7944 of 10000 with 98.83% 	 Time used:  0.22 sec
2023-04-02 19:38:18,635 		7968 of 10000 with 98.83% 	 Time used:  0.22 sec
2023-04-02 19:38:18,855 		7992 of 10000 with 98.84% 	 Time used:  0.22 sec
2023-04-02 19:38:19,075 		8016 of 10000 with 98.81% 	 Time used:  0.22 sec
2023-04-02 19:38:19,294 		8040 of 10000 with 98.82% 	 Time used:  0.22 sec
2023-04-02 19:38:19,514 		8064 of 10000 with 98.82% 	 Time used:  0.22 sec
2023-04-02 19:38:19,734 		8088 of 10000 with 98.83% 	 Time used:  0.22 sec
2023-04-02 19:38:19,954 		8112 of 10000 with 98.83% 	 Time used:  0.22 sec
2023-04-02 19:38:20,173 		8136 of 10000 with 98.82% 	 Time used:  0.22 sec
2023-04-02 19:38:20,393 		8160 of 10000 with 98.82% 	 Time used:  0.22 sec
2023-04-02 19:38:20,613 		8184 of 10000 with 98.83% 	 Time used:  0.22 sec
2023-04-02 19:38:20,832 		8208 of 10000 with 98.83% 	 Time used:  0.22 sec
2023-04-02 19:38:21,052 		8232 of 10000 with 98.83% 	 Time used:  0.22 sec
2023-04-02 19:38:21,272 		8256 of 10000 with 98.84% 	 Time used:  0.22 sec
2023-04-02 19:38:21,491 		8280 of 10000 with 98.84% 	 Time used:  0.22 sec
2023-04-02 19:38:21,711 		8304 of 10000 with 98.84% 	 Time used:  0.22 sec
2023-04-02 19:38:21,930 		8328 of 10000 with 98.85% 	 Time used:  0.22 sec
2023-04-02 19:38:22,150 		8352 of 10000 with 98.84% 	 Time used:  0.22 sec
2023-04-02 19:38:22,370 		8376 of 10000 with 98.84% 	 Time used:  0.22 sec
2023-04-02 19:38:22,589 		8400 of 10000 with 98.85% 	 Time used:  0.22 sec
2023-04-02 19:38:22,809 		8424 of 10000 with 98.85% 	 Time used:  0.22 sec
2023-04-02 19:38:23,029 		8448 of 10000 with 98.85% 	 Time used:  0.22 sec
2023-04-02 19:38:23,248 		8472 of 10000 with 98.86% 	 Time used:  0.22 sec
2023-04-02 19:38:23,468 		8496 of 10000 with 98.85% 	 Time used:  0.22 sec
2023-04-02 19:38:23,688 		8520 of 10000 with 98.85% 	 Time used:  0.22 sec
2023-04-02 19:38:23,907 		8544 of 10000 with 98.85% 	 Time used:  0.22 sec
2023-04-02 19:38:24,127 		8568 of 10000 with 98.86% 	 Time used:  0.22 sec
2023-04-02 19:38:24,346 		8592 of 10000 with 98.86% 	 Time used:  0.22 sec
2023-04-02 19:38:24,568 		8616 of 10000 with 98.85% 	 Time used:  0.22 sec
2023-04-02 19:38:24,787 		8640 of 10000 with 98.84% 	 Time used:  0.22 sec
2023-04-02 19:38:25,007 		8664 of 10000 with 98.83% 	 Time used:  0.22 sec
2023-04-02 19:38:25,226 		8688 of 10000 with 98.84% 	 Time used:  0.22 sec
2023-04-02 19:38:25,446 		8712 of 10000 with 98.84% 	 Time used:  0.22 sec
2023-04-02 19:38:25,665 		8736 of 10000 with 98.84% 	 Time used:  0.22 sec
2023-04-02 19:38:25,885 		8760 of 10000 with 98.85% 	 Time used:  0.22 sec
2023-04-02 19:38:26,105 		8784 of 10000 with 98.85% 	 Time used:  0.22 sec
2023-04-02 19:38:26,324 		8808 of 10000 with 98.84% 	 Time used:  0.22 sec
2023-04-02 19:38:26,544 		8832 of 10000 with 98.83% 	 Time used:  0.22 sec
2023-04-02 19:38:26,763 		8856 of 10000 with 98.84% 	 Time used:  0.22 sec
2023-04-02 19:38:26,983 		8880 of 10000 with 98.83% 	 Time used:  0.22 sec
2023-04-02 19:38:27,203 		8904 of 10000 with 98.83% 	 Time used:  0.22 sec
2023-04-02 19:38:27,422 		8928 of 10000 with 98.84% 	 Time used:  0.22 sec
2023-04-02 19:38:27,642 		8952 of 10000 with 98.84% 	 Time used:  0.22 sec
2023-04-02 19:38:27,862 		8976 of 10000 with 98.84% 	 Time used:  0.22 sec
2023-04-02 19:38:28,081 		9000 of 10000 with 98.84% 	 Time used:  0.22 sec
2023-04-02 19:38:28,301 		9024 of 10000 with 98.85% 	 Time used:  0.22 sec
2023-04-02 19:38:28,520 		9048 of 10000 with 98.85% 	 Time used:  0.22 sec
2023-04-02 19:38:28,740 		9072 of 10000 with 98.84% 	 Time used:  0.22 sec
2023-04-02 19:38:28,960 		9096 of 10000 with 98.83% 	 Time used:  0.22 sec
2023-04-02 19:38:29,179 		9120 of 10000 with 98.84% 	 Time used:  0.22 sec
2023-04-02 19:38:29,399 		9144 of 10000 with 98.84% 	 Time used:  0.22 sec
2023-04-02 19:38:29,619 		9168 of 10000 with 98.84% 	 Time used:  0.22 sec
2023-04-02 19:38:29,838 		9192 of 10000 with 98.85% 	 Time used:  0.22 sec
2023-04-02 19:38:30,058 		9216 of 10000 with 98.85% 	 Time used:  0.22 sec
2023-04-02 19:38:30,277 		9240 of 10000 with 98.83% 	 Time used:  0.22 sec
2023-04-02 19:38:30,497 		9264 of 10000 with 98.83% 	 Time used:  0.22 sec
2023-04-02 19:38:30,717 		9288 of 10000 with 98.84% 	 Time used:  0.22 sec
2023-04-02 19:38:30,937 		9312 of 10000 with 98.84% 	 Time used:  0.22 sec
2023-04-02 19:38:31,156 		9336 of 10000 with 98.84% 	 Time used:  0.22 sec
2023-04-02 19:38:31,376 		9360 of 10000 with 98.85% 	 Time used:  0.22 sec
2023-04-02 19:38:31,596 		9384 of 10000 with 98.84% 	 Time used:  0.22 sec
2023-04-02 19:38:31,815 		9408 of 10000 with 98.84% 	 Time used:  0.22 sec
2023-04-02 19:38:32,035 		9432 of 10000 with 98.84% 	 Time used:  0.22 sec
2023-04-02 19:38:32,255 		9456 of 10000 with 98.85% 	 Time used:  0.22 sec
2023-04-02 19:38:32,474 		9480 of 10000 with 98.85% 	 Time used:  0.22 sec
2023-04-02 19:38:32,694 		9504 of 10000 with 98.83% 	 Time used:  0.22 sec
2023-04-02 19:38:32,914 		9528 of 10000 with 98.84% 	 Time used:  0.22 sec
2023-04-02 19:38:33,134 		9552 of 10000 with 98.84% 	 Time used:  0.22 sec
2023-04-02 19:38:33,353 		9576 of 10000 with 98.84% 	 Time used:  0.22 sec
2023-04-02 19:38:33,573 		9600 of 10000 with 98.84% 	 Time used:  0.22 sec
2023-04-02 19:38:33,793 		9624 of 10000 with 98.85% 	 Time used:  0.22 sec
2023-04-02 19:38:34,012 		9648 of 10000 with 98.82% 	 Time used:  0.22 sec
2023-04-02 19:38:34,232 		9672 of 10000 with 98.81% 	 Time used:  0.22 sec
2023-04-02 19:38:34,452 		9696 of 10000 with 98.81% 	 Time used:  0.22 sec
2023-04-02 19:38:34,671 		9720 of 10000 with 98.82% 	 Time used:  0.22 sec
2023-04-02 19:38:34,891 		9744 of 10000 with 98.82% 	 Time used:  0.22 sec
2023-04-02 19:38:35,111 		9768 of 10000 with 98.82% 	 Time used:  0.22 sec
2023-04-02 19:38:35,330 		9792 of 10000 with 98.83% 	 Time used:  0.22 sec
2023-04-02 19:38:35,550 		9816 of 10000 with 98.83% 	 Time used:  0.22 sec
2023-04-02 19:38:35,770 		9840 of 10000 with 98.83% 	 Time used:  0.22 sec
2023-04-02 19:38:35,990 		9864 of 10000 with 98.83% 	 Time used:  0.22 sec
2023-04-02 19:38:36,210 		9888 of 10000 with 98.83% 	 Time used:  0.22 sec
2023-04-02 19:38:36,429 		9912 of 10000 with 98.83% 	 Time used:  0.22 sec
2023-04-02 19:38:36,649 		9936 of 10000 with 98.83% 	 Time used:  0.22 sec
2023-04-02 19:38:36,869 		9960 of 10000 with 98.84% 	 Time used:  0.22 sec
2023-04-02 19:38:37,088 		9984 of 10000 with 98.84% 	 Time used:  0.22 sec
2023-04-02 19:38:37,239 		10000 of 10000 with 98.84% 	 Time used:  0.15 sec
2023-04-02 19:38:37,239 
2023-04-02 19:38:37,240 			Learning rate: weights:   1.000e-02    
2023-04-02 19:38:37,240 			Last test performance: 98.84%
2023-04-02 19:38:37,240 ----------------
2023-04-02 19:38:41,776   28  =>  0    		Training 486 pattern with 100.00% 	Forward time: 	 4.40 sec
2023-04-02 19:38:41,776 			Loss:    2.205e-03    			Backward time: 	 0.13 sec 
2023-04-02 19:38:41,776 ADAM: Layer 0 -> dw_min:9.9559e-01  dw_max:1.0042e+00 lr:1.0000e-02
2023-04-02 19:38:41,776 ADAM: Layer 1 -> dw_min:9.8670e-01  dw_max:1.0108e+00 lr:1.0000e-02
2023-04-02 19:38:41,776 ADAM: Layer 2 -> dw_min:9.8573e-01  dw_max:1.0125e+00 lr:1.0000e-02
2023-04-02 19:38:41,777 ADAM: Layer 3 -> dw_min:9.9134e-01  dw_max:1.0052e+00 lr:1.0000e-02
2023-04-02 19:38:41,800 			Learning rate: weights:   1.000e-02    
2023-04-02 19:38:41,800 			Last test performance: 98.84%
2023-04-02 19:38:41,800 ----------------
2023-04-02 19:38:46,336   28  =>  1    		Training 486 pattern with 99.79% 	Forward time: 	 4.40 sec
2023-04-02 19:38:46,336 			Loss:    8.645e-03    			Backward time: 	 0.13 sec 
2023-04-02 19:38:46,336 ADAM: Layer 0 -> dw_min:9.9464e-01  dw_max:1.0051e+00 lr:1.0000e-02
2023-04-02 19:38:46,336 ADAM: Layer 1 -> dw_min:9.8787e-01  dw_max:1.0112e+00 lr:1.0000e-02
2023-04-02 19:38:46,337 ADAM: Layer 2 -> dw_min:9.8715e-01  dw_max:1.0113e+00 lr:1.0000e-02
2023-04-02 19:38:46,337 ADAM: Layer 3 -> dw_min:9.9220e-01  dw_max:1.0047e+00 lr:1.0000e-02
2023-04-02 19:38:46,419 			Learning rate: weights:   1.000e-02    
2023-04-02 19:38:46,419 			Last test performance: 98.84%
2023-04-02 19:38:46,419 ----------------
2023-04-02 19:38:50,955   28  =>  2    		Training 486 pattern with 99.58% 	Forward time: 	 4.40 sec
2023-04-02 19:38:50,955 			Loss:    1.181e-02    			Backward time: 	 0.13 sec 
2023-04-02 19:38:50,955 ADAM: Layer 0 -> dw_min:9.9502e-01  dw_max:1.0057e+00 lr:1.0000e-02
2023-04-02 19:38:50,956 ADAM: Layer 1 -> dw_min:9.8908e-01  dw_max:1.0112e+00 lr:1.0000e-02
2023-04-02 19:38:50,956 ADAM: Layer 2 -> dw_min:9.8551e-01  dw_max:1.0130e+00 lr:1.0000e-02
2023-04-02 19:38:50,956 ADAM: Layer 3 -> dw_min:9.9296e-01  dw_max:1.0068e+00 lr:1.0000e-02
2023-04-02 19:38:51,058 			Learning rate: weights:   1.000e-02    
2023-04-02 19:38:51,058 			Last test performance: 98.84%
2023-04-02 19:38:51,058 ----------------
2023-04-02 19:38:55,595   28  =>  3    		Training 486 pattern with 99.58% 	Forward time: 	 4.40 sec
2023-04-02 19:38:55,595 			Loss:    1.194e-02    			Backward time: 	 0.13 sec 
2023-04-02 19:38:55,595 ADAM: Layer 0 -> dw_min:9.9529e-01  dw_max:1.0055e+00 lr:1.0000e-02
2023-04-02 19:38:55,595 ADAM: Layer 1 -> dw_min:9.8809e-01  dw_max:1.0122e+00 lr:1.0000e-02
2023-04-02 19:38:55,596 ADAM: Layer 2 -> dw_min:9.8424e-01  dw_max:1.0134e+00 lr:1.0000e-02
2023-04-02 19:38:55,596 ADAM: Layer 3 -> dw_min:9.9349e-01  dw_max:1.0062e+00 lr:1.0000e-02
2023-04-02 19:38:55,623 			Learning rate: weights:   1.000e-02    
2023-04-02 19:38:55,623 			Last test performance: 98.84%
2023-04-02 19:38:55,623 ----------------
2023-04-02 19:39:00,158   28  =>  4    		Training 486 pattern with 99.58% 	Forward time: 	 4.40 sec
2023-04-02 19:39:00,158 			Loss:    1.117e-02    			Backward time: 	 0.13 sec 
2023-04-02 19:39:00,159 ADAM: Layer 0 -> dw_min:9.9482e-01  dw_max:1.0063e+00 lr:1.0000e-02
2023-04-02 19:39:00,159 ADAM: Layer 1 -> dw_min:9.8898e-01  dw_max:1.0110e+00 lr:1.0000e-02
2023-04-02 19:39:00,159 ADAM: Layer 2 -> dw_min:9.8579e-01  dw_max:1.0121e+00 lr:1.0000e-02
2023-04-02 19:39:00,159 ADAM: Layer 3 -> dw_min:9.9369e-01  dw_max:1.0055e+00 lr:1.0000e-02
2023-04-02 19:39:00,266 			Learning rate: weights:   1.000e-02    
2023-04-02 19:39:00,267 			Last test performance: 98.84%
2023-04-02 19:39:00,267 ----------------
2023-04-02 19:39:04,803   28  =>  5    		Training 486 pattern with 99.58% 	Forward time: 	 4.40 sec
2023-04-02 19:39:04,803 			Loss:    1.113e-02    			Backward time: 	 0.13 sec 
2023-04-02 19:39:04,803 ADAM: Layer 0 -> dw_min:9.9507e-01  dw_max:1.0071e+00 lr:1.0000e-02
2023-04-02 19:39:04,804 ADAM: Layer 1 -> dw_min:9.8889e-01  dw_max:1.0127e+00 lr:1.0000e-02
2023-04-02 19:39:04,804 ADAM: Layer 2 -> dw_min:9.8632e-01  dw_max:1.0146e+00 lr:1.0000e-02
2023-04-02 19:39:04,804 ADAM: Layer 3 -> dw_min:9.9412e-01  dw_max:1.0097e+00 lr:1.0000e-02
2023-04-02 19:39:04,879 			Learning rate: weights:   1.000e-02    
2023-04-02 19:39:04,879 			Last test performance: 98.84%
2023-04-02 19:39:04,879 ----------------
2023-04-02 19:39:09,415   28  =>  6    		Training 486 pattern with 99.58% 	Forward time: 	 4.40 sec
2023-04-02 19:39:09,415 			Loss:    1.448e-02    			Backward time: 	 0.13 sec 
2023-04-02 19:39:09,416 ADAM: Layer 0 -> dw_min:9.9571e-01  dw_max:1.0066e+00 lr:1.0000e-02
2023-04-02 19:39:09,416 ADAM: Layer 1 -> dw_min:9.8878e-01  dw_max:1.0115e+00 lr:1.0000e-02
2023-04-02 19:39:09,416 ADAM: Layer 2 -> dw_min:9.8752e-01  dw_max:1.0135e+00 lr:1.0000e-02
2023-04-02 19:39:09,416 ADAM: Layer 3 -> dw_min:9.9465e-01  dw_max:1.0103e+00 lr:1.0000e-02
2023-04-02 19:39:09,493 			Learning rate: weights:   1.000e-02    
2023-04-02 19:39:09,493 			Last test performance: 98.84%
2023-04-02 19:39:09,493 ----------------
2023-04-02 19:39:14,032   28  =>  7    		Training 486 pattern with 98.96% 	Forward time: 	 4.40 sec
2023-04-02 19:39:14,032 			Loss:    2.555e-02    			Backward time: 	 0.13 sec 
2023-04-02 19:39:14,032 ADAM: Layer 0 -> dw_min:9.9434e-01  dw_max:1.0060e+00 lr:1.0000e-02
2023-04-02 19:39:14,032 ADAM: Layer 1 -> dw_min:9.8818e-01  dw_max:1.0102e+00 lr:1.0000e-02
2023-04-02 19:39:14,032 ADAM: Layer 2 -> dw_min:9.8416e-01  dw_max:1.0121e+00 lr:1.0000e-02
2023-04-02 19:39:14,032 ADAM: Layer 3 -> dw_min:9.9496e-01  dw_max:1.0092e+00 lr:1.0000e-02
2023-04-02 19:39:14,089 			Learning rate: weights:   1.000e-02    
2023-04-02 19:39:14,089 			Last test performance: 98.84%
2023-04-02 19:39:14,089 ----------------
2023-04-02 19:39:18,628   28  =>  8    		Training 486 pattern with 99.58% 	Forward time: 	 4.41 sec
2023-04-02 19:39:18,628 			Loss:    9.923e-03    			Backward time: 	 0.13 sec 
2023-04-02 19:39:18,629 ADAM: Layer 0 -> dw_min:9.9231e-01  dw_max:1.0049e+00 lr:1.0000e-02
2023-04-02 19:39:18,629 ADAM: Layer 1 -> dw_min:9.8606e-01  dw_max:1.0092e+00 lr:1.0000e-02
2023-04-02 19:39:18,629 ADAM: Layer 2 -> dw_min:9.8489e-01  dw_max:1.0123e+00 lr:1.0000e-02
2023-04-02 19:39:18,629 ADAM: Layer 3 -> dw_min:9.9489e-01  dw_max:1.0083e+00 lr:1.0000e-02
2023-04-02 19:39:18,648 			Learning rate: weights:   1.000e-02    
2023-04-02 19:39:18,649 			Last test performance: 98.84%
2023-04-02 19:39:18,649 ----------------
2023-04-02 19:39:23,184   28  =>  9    		Training 486 pattern with 99.79% 	Forward time: 	 4.40 sec
2023-04-02 19:39:23,184 			Loss:    5.522e-03    			Backward time: 	 0.13 sec 
2023-04-02 19:39:23,184 ADAM: Layer 0 -> dw_min:9.9367e-01  dw_max:1.0044e+00 lr:1.0000e-02
2023-04-02 19:39:23,184 ADAM: Layer 1 -> dw_min:9.8506e-01  dw_max:1.0114e+00 lr:1.0000e-02
2023-04-02 19:39:23,184 ADAM: Layer 2 -> dw_min:9.8639e-01  dw_max:1.0115e+00 lr:1.0000e-02
2023-04-02 19:39:23,184 ADAM: Layer 3 -> dw_min:9.9540e-01  dw_max:1.0075e+00 lr:1.0000e-02
2023-04-02 19:39:23,264 			Learning rate: weights:   1.000e-02    
2023-04-02 19:39:23,264 			Last test performance: 98.84%
2023-04-02 19:39:23,264 ----------------
2023-04-02 19:39:27,799   28  =>  10   		Training 486 pattern with 99.38% 	Forward time: 	 4.40 sec
2023-04-02 19:39:27,799 			Loss:    9.523e-03    			Backward time: 	 0.13 sec 
2023-04-02 19:39:27,799 ADAM: Layer 0 -> dw_min:9.9317e-01  dw_max:1.0046e+00 lr:1.0000e-02
2023-04-02 19:39:27,799 ADAM: Layer 1 -> dw_min:9.8641e-01  dw_max:1.0130e+00 lr:1.0000e-02
2023-04-02 19:39:27,799 ADAM: Layer 2 -> dw_min:9.8778e-01  dw_max:1.0127e+00 lr:1.0000e-02
2023-04-02 19:39:27,799 ADAM: Layer 3 -> dw_min:9.9399e-01  dw_max:1.0067e+00 lr:1.0000e-02
2023-04-02 19:39:27,821 			Learning rate: weights:   1.000e-02    
2023-04-02 19:39:27,821 			Last test performance: 98.84%
2023-04-02 19:39:27,821 ----------------
2023-04-02 19:39:32,357   28  =>  11   		Training 486 pattern with 99.38% 	Forward time: 	 4.40 sec
2023-04-02 19:39:32,357 			Loss:    1.117e-02    			Backward time: 	 0.13 sec 
2023-04-02 19:39:32,357 ADAM: Layer 0 -> dw_min:9.9311e-01  dw_max:1.0044e+00 lr:1.0000e-02
2023-04-02 19:39:32,357 ADAM: Layer 1 -> dw_min:9.8776e-01  dw_max:1.0117e+00 lr:1.0000e-02
2023-04-02 19:39:32,357 ADAM: Layer 2 -> dw_min:9.8584e-01  dw_max:1.0133e+00 lr:1.0000e-02
2023-04-02 19:39:32,357 ADAM: Layer 3 -> dw_min:9.9461e-01  dw_max:1.0061e+00 lr:1.0000e-02
2023-04-02 19:39:32,438 			Learning rate: weights:   1.000e-02    
2023-04-02 19:39:32,438 			Last test performance: 98.84%
2023-04-02 19:39:32,438 ----------------
2023-04-02 19:39:36,975   28  =>  12   		Training 486 pattern with 99.38% 	Forward time: 	 4.40 sec
2023-04-02 19:39:36,975 			Loss:    2.210e-02    			Backward time: 	 0.13 sec 
2023-04-02 19:39:36,976 ADAM: Layer 0 -> dw_min:9.9387e-01  dw_max:1.0061e+00 lr:1.0000e-02
2023-04-02 19:39:36,976 ADAM: Layer 1 -> dw_min:9.8759e-01  dw_max:1.0104e+00 lr:1.0000e-02
2023-04-02 19:39:36,976 ADAM: Layer 2 -> dw_min:9.8618e-01  dw_max:1.0129e+00 lr:1.0000e-02
2023-04-02 19:39:36,976 ADAM: Layer 3 -> dw_min:9.9271e-01  dw_max:1.0071e+00 lr:1.0000e-02
2023-04-02 19:39:37,003 			Learning rate: weights:   1.000e-02    
2023-04-02 19:39:37,003 			Last test performance: 98.84%
2023-04-02 19:39:37,003 ----------------
2023-04-02 19:39:41,539   28  =>  13   		Training 486 pattern with 100.00% 	Forward time: 	 4.40 sec
2023-04-02 19:39:41,539 			Loss:    6.971e-03    			Backward time: 	 0.13 sec 
2023-04-02 19:39:41,540 ADAM: Layer 0 -> dw_min:9.9444e-01  dw_max:1.0052e+00 lr:1.0000e-02
2023-04-02 19:39:41,540 ADAM: Layer 1 -> dw_min:9.8875e-01  dw_max:1.0097e+00 lr:1.0000e-02
2023-04-02 19:39:41,540 ADAM: Layer 2 -> dw_min:9.8486e-01  dw_max:1.0116e+00 lr:1.0000e-02
2023-04-02 19:39:41,540 ADAM: Layer 3 -> dw_min:9.9343e-01  dw_max:1.0064e+00 lr:1.0000e-02
2023-04-02 19:39:41,617 			Learning rate: weights:   1.000e-02    
2023-04-02 19:39:41,617 			Last test performance: 98.84%
2023-04-02 19:39:41,617 ----------------
2023-04-02 19:39:46,152   28  =>  14   		Training 486 pattern with 100.00% 	Forward time: 	 4.40 sec
2023-04-02 19:39:46,152 			Loss:    2.570e-03    			Backward time: 	 0.13 sec 
2023-04-02 19:39:46,152 ADAM: Layer 0 -> dw_min:9.9506e-01  dw_max:1.0046e+00 lr:1.0000e-02
2023-04-02 19:39:46,153 ADAM: Layer 1 -> dw_min:9.8991e-01  dw_max:1.0088e+00 lr:1.0000e-02
2023-04-02 19:39:46,153 ADAM: Layer 2 -> dw_min:9.8629e-01  dw_max:1.0105e+00 lr:1.0000e-02
2023-04-02 19:39:46,153 ADAM: Layer 3 -> dw_min:9.9393e-01  dw_max:1.0058e+00 lr:1.0000e-02
2023-04-02 19:39:46,231 			Learning rate: weights:   1.000e-02    
2023-04-02 19:39:46,231 			Last test performance: 98.84%
2023-04-02 19:39:46,231 ----------------
2023-04-02 19:39:50,766   28  =>  15   		Training 486 pattern with 99.58% 	Forward time: 	 4.40 sec
2023-04-02 19:39:50,766 			Loss:    1.200e-02    			Backward time: 	 0.13 sec 
2023-04-02 19:39:50,766 ADAM: Layer 0 -> dw_min:9.9549e-01  dw_max:1.0047e+00 lr:1.0000e-02
2023-04-02 19:39:50,766 ADAM: Layer 1 -> dw_min:9.9091e-01  dw_max:1.0096e+00 lr:1.0000e-02
2023-04-02 19:39:50,767 ADAM: Layer 2 -> dw_min:9.8650e-01  dw_max:1.0140e+00 lr:1.0000e-02
2023-04-02 19:39:50,767 ADAM: Layer 3 -> dw_min:9.9473e-01  dw_max:1.0053e+00 lr:1.0000e-02
2023-04-02 19:39:50,850 			Learning rate: weights:   1.000e-02    
2023-04-02 19:39:50,850 			Last test performance: 98.84%
2023-04-02 19:39:50,850 ----------------
2023-04-02 19:39:55,385   28  =>  16   		Training 486 pattern with 100.00% 	Forward time: 	 4.40 sec
2023-04-02 19:39:55,385 			Loss:    2.822e-03    			Backward time: 	 0.13 sec 
2023-04-02 19:39:55,385 ADAM: Layer 0 -> dw_min:9.9501e-01  dw_max:1.0042e+00 lr:1.0000e-02
2023-04-02 19:39:55,386 ADAM: Layer 1 -> dw_min:9.9131e-01  dw_max:1.0087e+00 lr:1.0000e-02
2023-04-02 19:39:55,386 ADAM: Layer 2 -> dw_min:9.8783e-01  dw_max:1.0126e+00 lr:1.0000e-02
2023-04-02 19:39:55,386 ADAM: Layer 3 -> dw_min:9.9684e-01  dw_max:1.0048e+00 lr:1.0000e-02
2023-04-02 19:39:55,482 			Learning rate: weights:   1.000e-02    
2023-04-02 19:39:55,482 			Last test performance: 98.84%
2023-04-02 19:39:55,483 ----------------
2023-04-02 19:40:00,017   28  =>  17   		Training 486 pattern with 99.58% 	Forward time: 	 4.40 sec
2023-04-02 19:40:00,017 			Loss:    5.866e-03    			Backward time: 	 0.13 sec 
2023-04-02 19:40:00,018 ADAM: Layer 0 -> dw_min:9.9512e-01  dw_max:1.0049e+00 lr:1.0000e-02
2023-04-02 19:40:00,018 ADAM: Layer 1 -> dw_min:9.8940e-01  dw_max:1.0150e+00 lr:1.0000e-02
2023-04-02 19:40:00,018 ADAM: Layer 2 -> dw_min:9.8661e-01  dw_max:1.0149e+00 lr:1.0000e-02
2023-04-02 19:40:00,018 ADAM: Layer 3 -> dw_min:9.9687e-01  dw_max:1.0043e+00 lr:1.0000e-02
2023-04-02 19:40:00,040 			Learning rate: weights:   1.000e-02    
2023-04-02 19:40:00,040 			Last test performance: 98.84%
2023-04-02 19:40:00,041 ----------------
2023-04-02 19:40:04,577   28  =>  18   		Training 486 pattern with 99.79% 	Forward time: 	 4.40 sec
2023-04-02 19:40:04,578 			Loss:    3.452e-03    			Backward time: 	 0.13 sec 
2023-04-02 19:40:04,578 ADAM: Layer 0 -> dw_min:9.9583e-01  dw_max:1.0040e+00 lr:1.0000e-02
2023-04-02 19:40:04,578 ADAM: Layer 1 -> dw_min:9.8750e-01  dw_max:1.0135e+00 lr:1.0000e-02
2023-04-02 19:40:04,578 ADAM: Layer 2 -> dw_min:9.8479e-01  dw_max:1.0134e+00 lr:1.0000e-02
2023-04-02 19:40:04,578 ADAM: Layer 3 -> dw_min:9.9718e-01  dw_max:1.0039e+00 lr:1.0000e-02
2023-04-02 19:40:04,655 			Learning rate: weights:   1.000e-02    
2023-04-02 19:40:04,655 			Last test performance: 98.84%
2023-04-02 19:40:04,655 ----------------
2023-04-02 19:40:09,192   28  =>  19   		Training 486 pattern with 99.38% 	Forward time: 	 4.40 sec
2023-04-02 19:40:09,192 			Loss:    1.459e-02    			Backward time: 	 0.13 sec 
2023-04-02 19:40:09,192 ADAM: Layer 0 -> dw_min:9.9514e-01  dw_max:1.0039e+00 lr:1.0000e-02
2023-04-02 19:40:09,193 ADAM: Layer 1 -> dw_min:9.8692e-01  dw_max:1.0121e+00 lr:1.0000e-02
2023-04-02 19:40:09,193 ADAM: Layer 2 -> dw_min:9.8596e-01  dw_max:1.0121e+00 lr:1.0000e-02
2023-04-02 19:40:09,193 ADAM: Layer 3 -> dw_min:9.9535e-01  dw_max:1.0096e+00 lr:1.0000e-02
2023-04-02 19:40:09,214 			Learning rate: weights:   1.000e-02    
2023-04-02 19:40:09,214 			Last test performance: 98.84%
2023-04-02 19:40:09,214 ----------------
2023-04-02 19:40:13,751   28  =>  20   		Training 486 pattern with 100.00% 	Forward time: 	 4.40 sec
2023-04-02 19:40:13,751 			Loss:    2.421e-03    			Backward time: 	 0.13 sec 
2023-04-02 19:40:13,751 ADAM: Layer 0 -> dw_min:9.9551e-01  dw_max:1.0035e+00 lr:1.0000e-02
2023-04-02 19:40:13,751 ADAM: Layer 1 -> dw_min:9.8815e-01  dw_max:1.0109e+00 lr:1.0000e-02
2023-04-02 19:40:13,751 ADAM: Layer 2 -> dw_min:9.8735e-01  dw_max:1.0109e+00 lr:1.0000e-02
2023-04-02 19:40:13,751 ADAM: Layer 3 -> dw_min:9.9538e-01  dw_max:1.0087e+00 lr:1.0000e-02
2023-04-02 19:40:13,829 			Learning rate: weights:   1.000e-02    
2023-04-02 19:40:13,829 			Last test performance: 98.84%
2023-04-02 19:40:13,829 ----------------
2023-04-02 19:40:18,370   28  =>  21   		Training 486 pattern with 99.58% 	Forward time: 	 4.41 sec
2023-04-02 19:40:18,370 			Loss:    7.743e-03    			Backward time: 	 0.13 sec 
2023-04-02 19:40:18,370 ADAM: Layer 0 -> dw_min:9.9557e-01  dw_max:1.0036e+00 lr:1.0000e-02
2023-04-02 19:40:18,370 ADAM: Layer 1 -> dw_min:9.8919e-01  dw_max:1.0105e+00 lr:1.0000e-02
2023-04-02 19:40:18,370 ADAM: Layer 2 -> dw_min:9.8470e-01  dw_max:1.0132e+00 lr:1.0000e-02
2023-04-02 19:40:18,371 ADAM: Layer 3 -> dw_min:9.9220e-01  dw_max:1.0078e+00 lr:1.0000e-02
2023-04-02 19:40:18,426 			Learning rate: weights:   1.000e-02    
2023-04-02 19:40:18,426 			Last test performance: 98.84%
2023-04-02 19:40:18,426 ----------------
2023-04-02 19:40:22,962   28  =>  22   		Training 486 pattern with 99.79% 	Forward time: 	 4.40 sec
2023-04-02 19:40:22,962 			Loss:    1.050e-02    			Backward time: 	 0.13 sec 
2023-04-02 19:40:22,962 ADAM: Layer 0 -> dw_min:9.9567e-01  dw_max:1.0038e+00 lr:1.0000e-02
2023-04-02 19:40:22,962 ADAM: Layer 1 -> dw_min:9.9002e-01  dw_max:1.0099e+00 lr:1.0000e-02
2023-04-02 19:40:22,962 ADAM: Layer 2 -> dw_min:9.8623e-01  dw_max:1.0118e+00 lr:1.0000e-02
2023-04-02 19:40:22,963 ADAM: Layer 3 -> dw_min:9.9298e-01  dw_max:1.0067e+00 lr:1.0000e-02
2023-04-02 19:40:23,040 			Learning rate: weights:   1.000e-02    
2023-04-02 19:40:23,040 			Last test performance: 98.84%
2023-04-02 19:40:23,040 ----------------
2023-04-02 19:40:27,576   28  =>  23   		Training 486 pattern with 99.79% 	Forward time: 	 4.40 sec
2023-04-02 19:40:27,576 			Loss:    8.422e-03    			Backward time: 	 0.13 sec 
2023-04-02 19:40:27,576 ADAM: Layer 0 -> dw_min:9.9421e-01  dw_max:1.0039e+00 lr:1.0000e-02
2023-04-02 19:40:27,577 ADAM: Layer 1 -> dw_min:9.8885e-01  dw_max:1.0113e+00 lr:1.0000e-02
2023-04-02 19:40:27,577 ADAM: Layer 2 -> dw_min:9.8441e-01  dw_max:1.0121e+00 lr:1.0000e-02
2023-04-02 19:40:27,577 ADAM: Layer 3 -> dw_min:9.9368e-01  dw_max:1.0081e+00 lr:1.0000e-02
2023-04-02 19:40:27,654 			Learning rate: weights:   1.000e-02    
2023-04-02 19:40:27,654 			Last test performance: 98.84%
2023-04-02 19:40:27,654 ----------------
2023-04-02 19:40:32,190   28  =>  24   		Training 486 pattern with 99.58% 	Forward time: 	 4.40 sec
2023-04-02 19:40:32,190 			Loss:    1.108e-02    			Backward time: 	 0.13 sec 
2023-04-02 19:40:32,190 ADAM: Layer 0 -> dw_min:9.9427e-01  dw_max:1.0046e+00 lr:1.0000e-02
2023-04-02 19:40:32,190 ADAM: Layer 1 -> dw_min:9.8996e-01  dw_max:1.0102e+00 lr:1.0000e-02
2023-04-02 19:40:32,190 ADAM: Layer 2 -> dw_min:9.8587e-01  dw_max:1.0124e+00 lr:1.0000e-02
2023-04-02 19:40:32,190 ADAM: Layer 3 -> dw_min:9.9430e-01  dw_max:1.0073e+00 lr:1.0000e-02
2023-04-02 19:40:32,271 			Learning rate: weights:   1.000e-02    
2023-04-02 19:40:32,271 			Last test performance: 98.84%
2023-04-02 19:40:32,271 ----------------
2023-04-02 19:40:36,806   28  =>  25   		Training 486 pattern with 100.00% 	Forward time: 	 4.40 sec
2023-04-02 19:40:36,807 			Loss:    2.077e-03    			Backward time: 	 0.13 sec 
2023-04-02 19:40:36,807 ADAM: Layer 0 -> dw_min:9.9466e-01  dw_max:1.0035e+00 lr:1.0000e-02
2023-04-02 19:40:36,807 ADAM: Layer 1 -> dw_min:9.9092e-01  dw_max:1.0088e+00 lr:1.0000e-02
2023-04-02 19:40:36,807 ADAM: Layer 2 -> dw_min:9.8456e-01  dw_max:1.0111e+00 lr:1.0000e-02
2023-04-02 19:40:36,807 ADAM: Layer 3 -> dw_min:9.9480e-01  dw_max:1.0065e+00 lr:1.0000e-02
2023-04-02 19:40:36,850 			Learning rate: weights:   1.000e-02    
2023-04-02 19:40:36,850 			Last test performance: 98.84%
2023-04-02 19:40:36,850 ----------------
2023-04-02 19:40:41,385   28  =>  26   		Training 486 pattern with 99.79% 	Forward time: 	 4.40 sec
2023-04-02 19:40:41,386 			Loss:    4.282e-03    			Backward time: 	 0.13 sec 
2023-04-02 19:40:41,386 ADAM: Layer 0 -> dw_min:9.9545e-01  dw_max:1.0044e+00 lr:1.0000e-02
2023-04-02 19:40:41,386 ADAM: Layer 1 -> dw_min:9.8703e-01  dw_max:1.0126e+00 lr:1.0000e-02
2023-04-02 19:40:41,386 ADAM: Layer 2 -> dw_min:9.8609e-01  dw_max:1.0100e+00 lr:1.0000e-02
2023-04-02 19:40:41,386 ADAM: Layer 3 -> dw_min:9.9534e-01  dw_max:1.0059e+00 lr:1.0000e-02
2023-04-02 19:40:41,406 			Learning rate: weights:   1.000e-02    
2023-04-02 19:40:41,406 			Last test performance: 98.84%
2023-04-02 19:40:41,406 ----------------
2023-04-02 19:40:45,941   28  =>  27   		Training 486 pattern with 99.38% 	Forward time: 	 4.40 sec
2023-04-02 19:40:45,941 			Loss:    3.060e-02    			Backward time: 	 0.13 sec 
2023-04-02 19:40:45,941 ADAM: Layer 0 -> dw_min:9.9572e-01  dw_max:1.0037e+00 lr:1.0000e-02
2023-04-02 19:40:45,941 ADAM: Layer 1 -> dw_min:9.8827e-01  dw_max:1.0114e+00 lr:1.0000e-02
2023-04-02 19:40:45,941 ADAM: Layer 2 -> dw_min:9.8381e-01  dw_max:1.0124e+00 lr:1.0000e-02
2023-04-02 19:40:45,942 ADAM: Layer 3 -> dw_min:9.9471e-01  dw_max:1.0068e+00 lr:1.0000e-02
2023-04-02 19:40:45,967 			Learning rate: weights:   1.000e-02    
2023-04-02 19:40:45,967 			Last test performance: 98.84%
2023-04-02 19:40:45,967 ----------------
2023-04-02 19:40:50,501   28  =>  28   		Training 486 pattern with 98.96% 	Forward time: 	 4.40 sec
2023-04-02 19:40:50,501 			Loss:    1.451e-02    			Backward time: 	 0.13 sec 
2023-04-02 19:40:50,501 ADAM: Layer 0 -> dw_min:9.9563e-01  dw_max:1.0058e+00 lr:1.0000e-02
2023-04-02 19:40:50,501 ADAM: Layer 1 -> dw_min:9.8813e-01  dw_max:1.0115e+00 lr:1.0000e-02
2023-04-02 19:40:50,501 ADAM: Layer 2 -> dw_min:9.8429e-01  dw_max:1.0130e+00 lr:1.0000e-02
2023-04-02 19:40:50,501 ADAM: Layer 3 -> dw_min:9.9303e-01  dw_max:1.0051e+00 lr:1.0000e-02
2023-04-02 19:40:50,594 			Learning rate: weights:   1.000e-02    
2023-04-02 19:40:50,594 			Last test performance: 98.84%
2023-04-02 19:40:50,594 ----------------
2023-04-02 19:40:55,130   28  =>  29   		Training 486 pattern with 100.00% 	Forward time: 	 4.40 sec
2023-04-02 19:40:55,130 			Loss:    2.601e-03    			Backward time: 	 0.13 sec 
2023-04-02 19:40:55,131 ADAM: Layer 0 -> dw_min:9.9599e-01  dw_max:1.0052e+00 lr:1.0000e-02
2023-04-02 19:40:55,131 ADAM: Layer 1 -> dw_min:9.8938e-01  dw_max:1.0104e+00 lr:1.0000e-02
2023-04-02 19:40:55,131 ADAM: Layer 2 -> dw_min:9.8585e-01  dw_max:1.0117e+00 lr:1.0000e-02
2023-04-02 19:40:55,131 ADAM: Layer 3 -> dw_min:9.9304e-01  dw_max:1.0046e+00 lr:1.0000e-02
2023-04-02 19:40:55,154 			Learning rate: weights:   1.000e-02    
2023-04-02 19:40:55,154 			Last test performance: 98.84%
2023-04-02 19:40:55,154 ----------------
2023-04-02 19:40:59,689   28  =>  30   		Training 486 pattern with 99.58% 	Forward time: 	 4.40 sec
2023-04-02 19:40:59,689 			Loss:    2.122e-02    			Backward time: 	 0.13 sec 
2023-04-02 19:40:59,689 ADAM: Layer 0 -> dw_min:9.9442e-01  dw_max:1.0046e+00 lr:1.0000e-02
2023-04-02 19:40:59,689 ADAM: Layer 1 -> dw_min:9.8844e-01  dw_max:1.0098e+00 lr:1.0000e-02
2023-04-02 19:40:59,690 ADAM: Layer 2 -> dw_min:9.8643e-01  dw_max:1.0126e+00 lr:1.0000e-02
2023-04-02 19:40:59,690 ADAM: Layer 3 -> dw_min:9.9437e-01  dw_max:1.0043e+00 lr:1.0000e-02
2023-04-02 19:40:59,710 			Learning rate: weights:   1.000e-02    
2023-04-02 19:40:59,710 			Last test performance: 98.84%
2023-04-02 19:40:59,710 ----------------
2023-04-02 19:41:04,246   28  =>  31   		Training 486 pattern with 100.00% 	Forward time: 	 4.40 sec
2023-04-02 19:41:04,246 			Loss:    2.974e-03    			Backward time: 	 0.13 sec 
2023-04-02 19:41:04,246 ADAM: Layer 0 -> dw_min:9.9475e-01  dw_max:1.0041e+00 lr:1.0000e-02
2023-04-02 19:41:04,246 ADAM: Layer 1 -> dw_min:9.8992e-01  dw_max:1.0087e+00 lr:1.0000e-02
2023-04-02 19:41:04,246 ADAM: Layer 2 -> dw_min:9.8779e-01  dw_max:1.0153e+00 lr:1.0000e-02
2023-04-02 19:41:04,246 ADAM: Layer 3 -> dw_min:9.9489e-01  dw_max:1.0039e+00 lr:1.0000e-02
2023-04-02 19:41:04,324 			Learning rate: weights:   1.000e-02    
2023-04-02 19:41:04,324 			Last test performance: 98.84%
2023-04-02 19:41:04,324 ----------------
2023-04-02 19:41:08,859   28  =>  32   		Training 486 pattern with 99.79% 	Forward time: 	 4.40 sec
2023-04-02 19:41:08,859 			Loss:    5.251e-03    			Backward time: 	 0.13 sec 
2023-04-02 19:41:08,860 ADAM: Layer 0 -> dw_min:9.9492e-01  dw_max:1.0036e+00 lr:1.0000e-02
2023-04-02 19:41:08,860 ADAM: Layer 1 -> dw_min:9.9086e-01  dw_max:1.0079e+00 lr:1.0000e-02
2023-04-02 19:41:08,860 ADAM: Layer 2 -> dw_min:9.8848e-01  dw_max:1.0137e+00 lr:1.0000e-02
2023-04-02 19:41:08,860 ADAM: Layer 3 -> dw_min:9.9537e-01  dw_max:1.0053e+00 lr:1.0000e-02
2023-04-02 19:41:08,976 			Learning rate: weights:   1.000e-02    
2023-04-02 19:41:08,976 			Last test performance: 98.84%
2023-04-02 19:41:08,976 ----------------
2023-04-02 19:41:13,513   28  =>  33   		Training 486 pattern with 99.58% 	Forward time: 	 4.40 sec
2023-04-02 19:41:13,513 			Loss:    1.288e-02    			Backward time: 	 0.13 sec 
2023-04-02 19:41:13,514 ADAM: Layer 0 -> dw_min:9.9536e-01  dw_max:1.0045e+00 lr:1.0000e-02
2023-04-02 19:41:13,514 ADAM: Layer 1 -> dw_min:9.8800e-01  dw_max:1.0117e+00 lr:1.0000e-02
2023-04-02 19:41:13,514 ADAM: Layer 2 -> dw_min:9.8951e-01  dw_max:1.0134e+00 lr:1.0000e-02
2023-04-02 19:41:13,514 ADAM: Layer 3 -> dw_min:9.9578e-01  dw_max:1.0048e+00 lr:1.0000e-02
2023-04-02 19:41:13,663 			Learning rate: weights:   1.000e-02    
2023-04-02 19:41:13,663 			Last test performance: 98.84%
2023-04-02 19:41:13,663 ----------------
2023-04-02 19:41:18,203   28  =>  34   		Training 486 pattern with 99.38% 	Forward time: 	 4.41 sec
2023-04-02 19:41:18,203 			Loss:    9.662e-03    			Backward time: 	 0.13 sec 
2023-04-02 19:41:18,203 ADAM: Layer 0 -> dw_min:9.9446e-01  dw_max:1.0054e+00 lr:1.0000e-02
2023-04-02 19:41:18,203 ADAM: Layer 1 -> dw_min:9.8680e-01  dw_max:1.0126e+00 lr:1.0000e-02
2023-04-02 19:41:18,203 ADAM: Layer 2 -> dw_min:9.8779e-01  dw_max:1.0134e+00 lr:1.0000e-02
2023-04-02 19:41:18,204 ADAM: Layer 3 -> dw_min:9.9486e-01  dw_max:1.0046e+00 lr:1.0000e-02
2023-04-02 19:41:18,343 			Learning rate: weights:   1.000e-02    
2023-04-02 19:41:18,343 			Last test performance: 98.84%
2023-04-02 19:41:18,343 ----------------
2023-04-02 19:41:22,880   28  =>  35   		Training 486 pattern with 99.58% 	Forward time: 	 4.40 sec
2023-04-02 19:41:22,880 			Loss:    1.482e-02    			Backward time: 	 0.13 sec 
2023-04-02 19:41:22,880 ADAM: Layer 0 -> dw_min:9.9565e-01  dw_max:1.0042e+00 lr:1.0000e-02
2023-04-02 19:41:22,880 ADAM: Layer 1 -> dw_min:9.8813e-01  dw_max:1.0113e+00 lr:1.0000e-02
2023-04-02 19:41:22,880 ADAM: Layer 2 -> dw_min:9.8531e-01  dw_max:1.0143e+00 lr:1.0000e-02
2023-04-02 19:41:22,880 ADAM: Layer 3 -> dw_min:9.9537e-01  dw_max:1.0041e+00 lr:1.0000e-02
2023-04-02 19:41:22,973 			Learning rate: weights:   1.000e-02    
2023-04-02 19:41:22,973 			Last test performance: 98.84%
2023-04-02 19:41:22,974 ----------------
2023-04-02 19:41:27,510   28  =>  36   		Training 486 pattern with 99.79% 	Forward time: 	 4.40 sec
2023-04-02 19:41:27,510 			Loss:    4.821e-03    			Backward time: 	 0.13 sec 
2023-04-02 19:41:27,511 ADAM: Layer 0 -> dw_min:9.9585e-01  dw_max:1.0051e+00 lr:1.0000e-02
2023-04-02 19:41:27,511 ADAM: Layer 1 -> dw_min:9.8577e-01  dw_max:1.0128e+00 lr:1.0000e-02
2023-04-02 19:41:27,511 ADAM: Layer 2 -> dw_min:9.8444e-01  dw_max:1.0155e+00 lr:1.0000e-02
2023-04-02 19:41:27,511 ADAM: Layer 3 -> dw_min:9.9468e-01  dw_max:1.0037e+00 lr:1.0000e-02
2023-04-02 19:41:27,530 			Learning rate: weights:   1.000e-02    
2023-04-02 19:41:27,530 			Last test performance: 98.84%
2023-04-02 19:41:27,530 ----------------
2023-04-02 19:41:32,066   28  =>  37   		Training 486 pattern with 99.79% 	Forward time: 	 4.40 sec
2023-04-02 19:41:32,066 			Loss:    3.259e-03    			Backward time: 	 0.13 sec 
2023-04-02 19:41:32,067 ADAM: Layer 0 -> dw_min:9.9616e-01  dw_max:1.0045e+00 lr:1.0000e-02
2023-04-02 19:41:32,067 ADAM: Layer 1 -> dw_min:9.8716e-01  dw_max:1.0115e+00 lr:1.0000e-02
2023-04-02 19:41:32,067 ADAM: Layer 2 -> dw_min:9.8556e-01  dw_max:1.0139e+00 lr:1.0000e-02
2023-04-02 19:41:32,067 ADAM: Layer 3 -> dw_min:9.9428e-01  dw_max:1.0038e+00 lr:1.0000e-02
2023-04-02 19:41:32,207 			Learning rate: weights:   1.000e-02    
2023-04-02 19:41:32,207 			Last test performance: 98.84%
2023-04-02 19:41:32,207 ----------------
2023-04-02 19:41:36,743   28  =>  38   		Training 486 pattern with 98.75% 	Forward time: 	 4.40 sec
2023-04-02 19:41:36,743 			Loss:    2.049e-02    			Backward time: 	 0.13 sec 
2023-04-02 19:41:36,743 ADAM: Layer 0 -> dw_min:9.9633e-01  dw_max:1.0059e+00 lr:1.0000e-02
2023-04-02 19:41:36,743 ADAM: Layer 1 -> dw_min:9.8614e-01  dw_max:1.0119e+00 lr:1.0000e-02
2023-04-02 19:41:36,743 ADAM: Layer 2 -> dw_min:9.8558e-01  dw_max:1.0139e+00 lr:1.0000e-02
2023-04-02 19:41:36,743 ADAM: Layer 3 -> dw_min:9.9300e-01  dw_max:1.0074e+00 lr:1.0000e-02
2023-04-02 19:41:36,847 			Learning rate: weights:   1.000e-02    
2023-04-02 19:41:36,847 			Last test performance: 98.84%
2023-04-02 19:41:36,847 ----------------
2023-04-02 19:41:41,384   28  =>  39   		Training 486 pattern with 99.38% 	Forward time: 	 4.40 sec
2023-04-02 19:41:41,384 			Loss:    8.207e-03    			Backward time: 	 0.13 sec 
2023-04-02 19:41:41,384 ADAM: Layer 0 -> dw_min:9.9665e-01  dw_max:1.0057e+00 lr:1.0000e-02
2023-04-02 19:41:41,384 ADAM: Layer 1 -> dw_min:9.8741e-01  dw_max:1.0125e+00 lr:1.0000e-02
2023-04-02 19:41:41,384 ADAM: Layer 2 -> dw_min:9.8544e-01  dw_max:1.0148e+00 lr:1.0000e-02
2023-04-02 19:41:41,384 ADAM: Layer 3 -> dw_min:9.9367e-01  dw_max:1.0072e+00 lr:1.0000e-02
2023-04-02 19:41:41,466 			Learning rate: weights:   1.000e-02    
2023-04-02 19:41:41,467 			Last test performance: 98.84%
2023-04-02 19:41:41,467 ----------------
2023-04-02 19:41:46,003   28  =>  40   		Training 486 pattern with 99.79% 	Forward time: 	 4.40 sec
2023-04-02 19:41:46,003 			Loss:    6.322e-03    			Backward time: 	 0.13 sec 
2023-04-02 19:41:46,003 ADAM: Layer 0 -> dw_min:9.9691e-01  dw_max:1.0069e+00 lr:1.0000e-02
2023-04-02 19:41:46,004 ADAM: Layer 1 -> dw_min:9.8842e-01  dw_max:1.0112e+00 lr:1.0000e-02
2023-04-02 19:41:46,004 ADAM: Layer 2 -> dw_min:9.8687e-01  dw_max:1.0149e+00 lr:1.0000e-02
2023-04-02 19:41:46,004 ADAM: Layer 3 -> dw_min:9.9049e-01  dw_max:1.0065e+00 lr:1.0000e-02
2023-04-02 19:41:46,124 			Learning rate: weights:   1.000e-02    
2023-04-02 19:41:46,125 			Last test performance: 98.84%
2023-04-02 19:41:46,125 ----------------
2023-04-02 19:41:50,661   28  =>  41   		Training 486 pattern with 99.17% 	Forward time: 	 4.40 sec
2023-04-02 19:41:50,662 			Loss:    1.750e-02    			Backward time: 	 0.13 sec 
2023-04-02 19:41:50,662 ADAM: Layer 0 -> dw_min:9.9434e-01  dw_max:1.0065e+00 lr:1.0000e-02
2023-04-02 19:41:50,662 ADAM: Layer 1 -> dw_min:9.8985e-01  dw_max:1.0137e+00 lr:1.0000e-02
2023-04-02 19:41:50,662 ADAM: Layer 2 -> dw_min:9.8817e-01  dw_max:1.0134e+00 lr:1.0000e-02
2023-04-02 19:41:50,662 ADAM: Layer 3 -> dw_min:9.9144e-01  dw_max:1.0056e+00 lr:1.0000e-02
2023-04-02 19:41:50,683 			Learning rate: weights:   1.000e-02    
2023-04-02 19:41:50,683 			Last test performance: 98.84%
2023-04-02 19:41:50,683 ----------------
2023-04-02 19:41:55,218   28  =>  42   		Training 486 pattern with 100.00% 	Forward time: 	 4.40 sec
2023-04-02 19:41:55,218 			Loss:    3.439e-03    			Backward time: 	 0.13 sec 
2023-04-02 19:41:55,218 ADAM: Layer 0 -> dw_min:9.9449e-01  dw_max:1.0058e+00 lr:1.0000e-02
2023-04-02 19:41:55,218 ADAM: Layer 1 -> dw_min:9.9030e-01  dw_max:1.0123e+00 lr:1.0000e-02
2023-04-02 19:41:55,218 ADAM: Layer 2 -> dw_min:9.8849e-01  dw_max:1.0121e+00 lr:1.0000e-02
2023-04-02 19:41:55,219 ADAM: Layer 3 -> dw_min:9.9229e-01  dw_max:1.0051e+00 lr:1.0000e-02
2023-04-02 19:41:55,348 			Learning rate: weights:   1.000e-02    
2023-04-02 19:41:55,349 			Last test performance: 98.84%
2023-04-02 19:41:55,349 ----------------
2023-04-02 19:41:59,884   28  =>  43   		Training 486 pattern with 99.79% 	Forward time: 	 4.40 sec
2023-04-02 19:41:59,884 			Loss:    4.013e-03    			Backward time: 	 0.13 sec 
2023-04-02 19:41:59,884 ADAM: Layer 0 -> dw_min:9.9527e-01  dw_max:1.0051e+00 lr:1.0000e-02
2023-04-02 19:41:59,884 ADAM: Layer 1 -> dw_min:9.9138e-01  dw_max:1.0111e+00 lr:1.0000e-02
2023-04-02 19:41:59,885 ADAM: Layer 2 -> dw_min:9.8847e-01  dw_max:1.0129e+00 lr:1.0000e-02
2023-04-02 19:41:59,885 ADAM: Layer 3 -> dw_min:9.9298e-01  dw_max:1.0044e+00 lr:1.0000e-02
2023-04-02 19:41:59,966 			Learning rate: weights:   1.000e-02    
2023-04-02 19:41:59,966 			Last test performance: 98.84%
2023-04-02 19:41:59,966 ----------------
2023-04-02 19:42:04,502   28  =>  44   		Training 486 pattern with 99.58% 	Forward time: 	 4.40 sec
2023-04-02 19:42:04,503 			Loss:    1.255e-02    			Backward time: 	 0.13 sec 
2023-04-02 19:42:04,503 ADAM: Layer 0 -> dw_min:9.9622e-01  dw_max:1.0062e+00 lr:1.0000e-02
2023-04-02 19:42:04,503 ADAM: Layer 1 -> dw_min:9.8550e-01  dw_max:1.0121e+00 lr:1.0000e-02
2023-04-02 19:42:04,503 ADAM: Layer 2 -> dw_min:9.8500e-01  dw_max:1.0143e+00 lr:1.0000e-02
2023-04-02 19:42:04,503 ADAM: Layer 3 -> dw_min:9.9368e-01  dw_max:1.0040e+00 lr:1.0000e-02
2023-04-02 19:42:04,585 			Learning rate: weights:   1.000e-02    
2023-04-02 19:42:04,585 			Last test performance: 98.84%
2023-04-02 19:42:04,585 ----------------
2023-04-02 19:42:09,121   28  =>  45   		Training 486 pattern with 98.54% 	Forward time: 	 4.40 sec
2023-04-02 19:42:09,121 			Loss:    2.022e-02    			Backward time: 	 0.13 sec 
2023-04-02 19:42:09,121 ADAM: Layer 0 -> dw_min:9.9607e-01  dw_max:1.0048e+00 lr:1.0000e-02
2023-04-02 19:42:09,122 ADAM: Layer 1 -> dw_min:9.8639e-01  dw_max:1.0122e+00 lr:1.0000e-02
2023-04-02 19:42:09,122 ADAM: Layer 2 -> dw_min:9.8597e-01  dw_max:1.0129e+00 lr:1.0000e-02
2023-04-02 19:42:09,122 ADAM: Layer 3 -> dw_min:9.9402e-01  dw_max:1.0036e+00 lr:1.0000e-02
2023-04-02 19:42:09,222 			Learning rate: weights:   1.000e-02    
2023-04-02 19:42:09,222 			Last test performance: 98.84%
2023-04-02 19:42:09,222 ----------------
2023-04-02 19:42:13,760   28  =>  46   		Training 486 pattern with 99.79% 	Forward time: 	 4.40 sec
2023-04-02 19:42:13,760 			Loss:    3.006e-03    			Backward time: 	 0.13 sec 
2023-04-02 19:42:13,760 ADAM: Layer 0 -> dw_min:9.9665e-01  dw_max:1.0039e+00 lr:1.0000e-02
2023-04-02 19:42:13,760 ADAM: Layer 1 -> dw_min:9.8774e-01  dw_max:1.0109e+00 lr:1.0000e-02
2023-04-02 19:42:13,760 ADAM: Layer 2 -> dw_min:9.8737e-01  dw_max:1.0116e+00 lr:1.0000e-02
2023-04-02 19:42:13,760 ADAM: Layer 3 -> dw_min:9.9467e-01  dw_max:1.0033e+00 lr:1.0000e-02
2023-04-02 19:42:13,839 			Learning rate: weights:   1.000e-02    
2023-04-02 19:42:13,839 			Last test performance: 98.84%
2023-04-02 19:42:13,839 ----------------
2023-04-02 19:42:18,378   28  =>  47   		Training 486 pattern with 99.79% 	Forward time: 	 4.41 sec
2023-04-02 19:42:18,379 			Loss:    4.216e-03    			Backward time: 	 0.13 sec 
2023-04-02 19:42:18,379 ADAM: Layer 0 -> dw_min:9.9662e-01  dw_max:1.0041e+00 lr:1.0000e-02
2023-04-02 19:42:18,379 ADAM: Layer 1 -> dw_min:9.8829e-01  dw_max:1.0089e+00 lr:1.0000e-02
2023-04-02 19:42:18,379 ADAM: Layer 2 -> dw_min:9.8863e-01  dw_max:1.0104e+00 lr:1.0000e-02
2023-04-02 19:42:18,379 ADAM: Layer 3 -> dw_min:9.9528e-01  dw_max:1.0028e+00 lr:1.0000e-02
2023-04-02 19:42:18,403 			Learning rate: weights:   1.000e-02    
2023-04-02 19:42:18,403 			Last test performance: 98.84%
2023-04-02 19:42:18,403 ----------------
2023-04-02 19:42:22,939   28  =>  48   		Training 486 pattern with 99.79% 	Forward time: 	 4.40 sec
2023-04-02 19:42:22,939 			Loss:    5.691e-03    			Backward time: 	 0.13 sec 
2023-04-02 19:42:22,939 ADAM: Layer 0 -> dw_min:9.9627e-01  dw_max:1.0051e+00 lr:1.0000e-02
2023-04-02 19:42:22,939 ADAM: Layer 1 -> dw_min:9.8664e-01  dw_max:1.0159e+00 lr:1.0000e-02
2023-04-02 19:42:22,939 ADAM: Layer 2 -> dw_min:9.8825e-01  dw_max:1.0137e+00 lr:1.0000e-02
2023-04-02 19:42:22,939 ADAM: Layer 3 -> dw_min:9.9564e-01  dw_max:1.0027e+00 lr:1.0000e-02
2023-04-02 19:42:22,981 			Learning rate: weights:   1.000e-02    
2023-04-02 19:42:22,981 			Last test performance: 98.84%
2023-04-02 19:42:22,981 ----------------
2023-04-02 19:42:27,518   28  =>  49   		Training 486 pattern with 99.79% 	Forward time: 	 4.40 sec
2023-04-02 19:42:27,518 			Loss:    7.125e-03    			Backward time: 	 0.13 sec 
2023-04-02 19:42:27,518 ADAM: Layer 0 -> dw_min:9.9586e-01  dw_max:1.0053e+00 lr:1.0000e-02
2023-04-02 19:42:27,518 ADAM: Layer 1 -> dw_min:9.8235e-01  dw_max:1.0143e+00 lr:1.0000e-02
2023-04-02 19:42:27,518 ADAM: Layer 2 -> dw_min:9.8317e-01  dw_max:1.0124e+00 lr:1.0000e-02
2023-04-02 19:42:27,518 ADAM: Layer 3 -> dw_min:9.9607e-01  dw_max:1.0027e+00 lr:1.0000e-02
2023-04-02 19:42:27,539 			Learning rate: weights:   1.000e-02    
2023-04-02 19:42:27,539 			Last test performance: 98.84%
2023-04-02 19:42:27,539 ----------------
2023-04-02 19:42:32,075   28  =>  50   		Training 486 pattern with 99.58% 	Forward time: 	 4.40 sec
2023-04-02 19:42:32,075 			Loss:    1.448e-02    			Backward time: 	 0.13 sec 
2023-04-02 19:42:32,075 ADAM: Layer 0 -> dw_min:9.9356e-01  dw_max:1.0070e+00 lr:1.0000e-02
2023-04-02 19:42:32,075 ADAM: Layer 1 -> dw_min:9.8415e-01  dw_max:1.0129e+00 lr:1.0000e-02
2023-04-02 19:42:32,075 ADAM: Layer 2 -> dw_min:9.8483e-01  dw_max:1.0131e+00 lr:1.0000e-02
2023-04-02 19:42:32,075 ADAM: Layer 3 -> dw_min:9.9578e-01  dw_max:1.0065e+00 lr:1.0000e-02
2023-04-02 19:42:32,154 			Learning rate: weights:   1.000e-02    
2023-04-02 19:42:32,154 			Last test performance: 98.84%
2023-04-02 19:42:32,154 ----------------
2023-04-02 19:42:36,691   28  =>  51   		Training 486 pattern with 100.00% 	Forward time: 	 4.40 sec
2023-04-02 19:42:36,691 			Loss:    2.976e-03    			Backward time: 	 0.13 sec 
2023-04-02 19:42:36,691 ADAM: Layer 0 -> dw_min:9.9392e-01  dw_max:1.0068e+00 lr:1.0000e-02
2023-04-02 19:42:36,691 ADAM: Layer 1 -> dw_min:9.8571e-01  dw_max:1.0117e+00 lr:1.0000e-02
2023-04-02 19:42:36,691 ADAM: Layer 2 -> dw_min:9.8634e-01  dw_max:1.0118e+00 lr:1.0000e-02
2023-04-02 19:42:36,692 ADAM: Layer 3 -> dw_min:9.9598e-01  dw_max:1.0058e+00 lr:1.0000e-02
2023-04-02 19:42:36,711 			Learning rate: weights:   1.000e-02    
2023-04-02 19:42:36,711 			Last test performance: 98.84%
2023-04-02 19:42:36,711 ----------------
2023-04-02 19:42:41,246   28  =>  52   		Training 486 pattern with 100.00% 	Forward time: 	 4.40 sec
2023-04-02 19:42:41,246 			Loss:    3.935e-03    			Backward time: 	 0.13 sec 
2023-04-02 19:42:41,246 ADAM: Layer 0 -> dw_min:9.9406e-01  dw_max:1.0056e+00 lr:1.0000e-02
2023-04-02 19:42:41,247 ADAM: Layer 1 -> dw_min:9.8340e-01  dw_max:1.0104e+00 lr:1.0000e-02
2023-04-02 19:42:41,247 ADAM: Layer 2 -> dw_min:9.8545e-01  dw_max:1.0134e+00 lr:1.0000e-02
2023-04-02 19:42:41,247 ADAM: Layer 3 -> dw_min:9.9256e-01  dw_max:1.0067e+00 lr:1.0000e-02
2023-04-02 19:42:41,324 			Learning rate: weights:   1.000e-02    
2023-04-02 19:42:41,324 			Last test performance: 98.84%
2023-04-02 19:42:41,325 ----------------
2023-04-02 19:42:45,860   28  =>  53   		Training 486 pattern with 99.17% 	Forward time: 	 4.40 sec
2023-04-02 19:42:45,860 			Loss:    1.354e-02    			Backward time: 	 0.13 sec 
2023-04-02 19:42:45,860 ADAM: Layer 0 -> dw_min:9.9410e-01  dw_max:1.0052e+00 lr:1.0000e-02
2023-04-02 19:42:45,861 ADAM: Layer 1 -> dw_min:9.8627e-01  dw_max:1.0119e+00 lr:1.0000e-02
2023-04-02 19:42:45,861 ADAM: Layer 2 -> dw_min:9.8012e-01  dw_max:1.0151e+00 lr:1.0000e-02
2023-04-02 19:42:45,861 ADAM: Layer 3 -> dw_min:9.8887e-01  dw_max:1.0060e+00 lr:1.0000e-02
2023-04-02 19:42:45,882 			Learning rate: weights:   1.000e-02    
2023-04-02 19:42:45,882 			Last test performance: 98.84%
2023-04-02 19:42:45,883 ----------------
2023-04-02 19:42:50,418   28  =>  54   		Training 486 pattern with 99.58% 	Forward time: 	 4.40 sec
2023-04-02 19:42:50,418 			Loss:    5.456e-03    			Backward time: 	 0.13 sec 
2023-04-02 19:42:50,419 ADAM: Layer 0 -> dw_min:9.9440e-01  dw_max:1.0045e+00 lr:1.0000e-02
2023-04-02 19:42:50,419 ADAM: Layer 1 -> dw_min:9.8762e-01  dw_max:1.0108e+00 lr:1.0000e-02
2023-04-02 19:42:50,419 ADAM: Layer 2 -> dw_min:9.8209e-01  dw_max:1.0136e+00 lr:1.0000e-02
2023-04-02 19:42:50,419 ADAM: Layer 3 -> dw_min:9.9012e-01  dw_max:1.0054e+00 lr:1.0000e-02
2023-04-02 19:42:50,440 			Learning rate: weights:   1.000e-02    
2023-04-02 19:42:50,440 			Last test performance: 98.84%
2023-04-02 19:42:50,440 ----------------
2023-04-02 19:42:54,975   28  =>  55   		Training 486 pattern with 99.38% 	Forward time: 	 4.40 sec
2023-04-02 19:42:54,975 			Loss:    2.038e-02    			Backward time: 	 0.13 sec 
2023-04-02 19:42:54,975 ADAM: Layer 0 -> dw_min:9.9399e-01  dw_max:1.0048e+00 lr:1.0000e-02
2023-04-02 19:42:54,975 ADAM: Layer 1 -> dw_min:9.8896e-01  dw_max:1.0120e+00 lr:1.0000e-02
2023-04-02 19:42:54,976 ADAM: Layer 2 -> dw_min:9.8379e-01  dw_max:1.0123e+00 lr:1.0000e-02
2023-04-02 19:42:54,976 ADAM: Layer 3 -> dw_min:9.9110e-01  dw_max:1.0079e+00 lr:1.0000e-02
2023-04-02 19:42:54,996 			Learning rate: weights:   1.000e-02    
2023-04-02 19:42:54,996 			Last test performance: 98.84%
2023-04-02 19:42:54,996 ----------------
2023-04-02 19:42:59,531   28  =>  56   		Training 486 pattern with 99.58% 	Forward time: 	 4.40 sec
2023-04-02 19:42:59,532 			Loss:    9.411e-03    			Backward time: 	 0.13 sec 
2023-04-02 19:42:59,532 ADAM: Layer 0 -> dw_min:9.9401e-01  dw_max:1.0055e+00 lr:1.0000e-02
2023-04-02 19:42:59,532 ADAM: Layer 1 -> dw_min:9.8785e-01  dw_max:1.0131e+00 lr:1.0000e-02
2023-04-02 19:42:59,532 ADAM: Layer 2 -> dw_min:9.8534e-01  dw_max:1.0118e+00 lr:1.0000e-02
2023-04-02 19:42:59,532 ADAM: Layer 3 -> dw_min:9.9205e-01  dw_max:1.0071e+00 lr:1.0000e-02
2023-04-02 19:42:59,659 			Learning rate: weights:   1.000e-02    
2023-04-02 19:42:59,659 			Last test performance: 98.84%
2023-04-02 19:42:59,659 ----------------
2023-04-02 19:43:04,196   28  =>  57   		Training 486 pattern with 99.38% 	Forward time: 	 4.40 sec
2023-04-02 19:43:04,196 			Loss:    1.483e-02    			Backward time: 	 0.13 sec 
2023-04-02 19:43:04,196 ADAM: Layer 0 -> dw_min:9.9386e-01  dw_max:1.0044e+00 lr:1.0000e-02
2023-04-02 19:43:04,196 ADAM: Layer 1 -> dw_min:9.8707e-01  dw_max:1.0137e+00 lr:1.0000e-02
2023-04-02 19:43:04,197 ADAM: Layer 2 -> dw_min:9.8589e-01  dw_max:1.0153e+00 lr:1.0000e-02
2023-04-02 19:43:04,197 ADAM: Layer 3 -> dw_min:9.9163e-01  dw_max:1.0056e+00 lr:1.0000e-02
2023-04-02 19:43:04,297 			Learning rate: weights:   1.000e-02    
2023-04-02 19:43:04,298 			Last test performance: 98.84%
2023-04-02 19:43:04,298 ----------------
2023-04-02 19:43:08,834   28  =>  58   		Training 486 pattern with 99.38% 	Forward time: 	 4.40 sec
2023-04-02 19:43:08,834 			Loss:    3.083e-02    			Backward time: 	 0.13 sec 
2023-04-02 19:43:08,835 ADAM: Layer 0 -> dw_min:9.9475e-01  dw_max:1.0040e+00 lr:1.0000e-02
2023-04-02 19:43:08,835 ADAM: Layer 1 -> dw_min:9.8837e-01  dw_max:1.0123e+00 lr:1.0000e-02
2023-04-02 19:43:08,835 ADAM: Layer 2 -> dw_min:9.8614e-01  dw_max:1.0138e+00 lr:1.0000e-02
2023-04-02 19:43:08,835 ADAM: Layer 3 -> dw_min:9.9246e-01  dw_max:1.0050e+00 lr:1.0000e-02
2023-04-02 19:43:08,938 			Learning rate: weights:   1.000e-02    
2023-04-02 19:43:08,938 			Last test performance: 98.84%
2023-04-02 19:43:08,938 ----------------
2023-04-02 19:43:13,476   28  =>  59   		Training 486 pattern with 100.00% 	Forward time: 	 4.40 sec
2023-04-02 19:43:13,476 			Loss:    4.860e-03    			Backward time: 	 0.13 sec 
2023-04-02 19:43:13,476 ADAM: Layer 0 -> dw_min:9.9507e-01  dw_max:1.0041e+00 lr:1.0000e-02
2023-04-02 19:43:13,476 ADAM: Layer 1 -> dw_min:9.8945e-01  dw_max:1.0115e+00 lr:1.0000e-02
2023-04-02 19:43:13,476 ADAM: Layer 2 -> dw_min:9.8511e-01  dw_max:1.0142e+00 lr:1.0000e-02
2023-04-02 19:43:13,477 ADAM: Layer 3 -> dw_min:9.9325e-01  dw_max:1.0045e+00 lr:1.0000e-02
2023-04-02 19:43:13,497 			Learning rate: weights:   1.000e-02    
2023-04-02 19:43:13,498 			Last test performance: 98.84%
2023-04-02 19:43:13,498 ----------------
2023-04-02 19:43:18,037   28  =>  60   		Training 486 pattern with 100.00% 	Forward time: 	 4.41 sec
2023-04-02 19:43:18,037 			Loss:    3.429e-03    			Backward time: 	 0.13 sec 
2023-04-02 19:43:18,038 ADAM: Layer 0 -> dw_min:9.9514e-01  dw_max:1.0040e+00 lr:1.0000e-02
2023-04-02 19:43:18,038 ADAM: Layer 1 -> dw_min:9.8789e-01  dw_max:1.0140e+00 lr:1.0000e-02
2023-04-02 19:43:18,038 ADAM: Layer 2 -> dw_min:9.8286e-01  dw_max:1.0143e+00 lr:1.0000e-02
2023-04-02 19:43:18,038 ADAM: Layer 3 -> dw_min:9.9392e-01  dw_max:1.0080e+00 lr:1.0000e-02
2023-04-02 19:43:18,118 			Learning rate: weights:   1.000e-02    
2023-04-02 19:43:18,119 			Last test performance: 98.84%
2023-04-02 19:43:18,119 ----------------
2023-04-02 19:43:22,654   28  =>  61   		Training 486 pattern with 99.38% 	Forward time: 	 4.40 sec
2023-04-02 19:43:22,654 			Loss:    1.036e-02    			Backward time: 	 0.13 sec 
2023-04-02 19:43:22,655 ADAM: Layer 0 -> dw_min:9.9491e-01  dw_max:1.0040e+00 lr:1.0000e-02
2023-04-02 19:43:22,655 ADAM: Layer 1 -> dw_min:9.8910e-01  dw_max:1.0118e+00 lr:1.0000e-02
2023-04-02 19:43:22,655 ADAM: Layer 2 -> dw_min:9.8457e-01  dw_max:1.0129e+00 lr:1.0000e-02
2023-04-02 19:43:22,655 ADAM: Layer 3 -> dw_min:9.9479e-01  dw_max:1.0074e+00 lr:1.0000e-02
2023-04-02 19:43:22,683 			Learning rate: weights:   1.000e-02    
2023-04-02 19:43:22,683 			Last test performance: 98.84%
2023-04-02 19:43:22,683 ----------------
2023-04-02 19:43:27,220   28  =>  62   		Training 486 pattern with 100.00% 	Forward time: 	 4.40 sec
2023-04-02 19:43:27,220 			Loss:    2.140e-03    			Backward time: 	 0.13 sec 
2023-04-02 19:43:27,220 ADAM: Layer 0 -> dw_min:9.9574e-01  dw_max:1.0035e+00 lr:1.0000e-02
2023-04-02 19:43:27,220 ADAM: Layer 1 -> dw_min:9.9019e-01  dw_max:1.0106e+00 lr:1.0000e-02
2023-04-02 19:43:27,220 ADAM: Layer 2 -> dw_min:9.8610e-01  dw_max:1.0116e+00 lr:1.0000e-02
2023-04-02 19:43:27,220 ADAM: Layer 3 -> dw_min:9.9531e-01  dw_max:1.0066e+00 lr:1.0000e-02
2023-04-02 19:43:27,243 			Learning rate: weights:   1.000e-02    
2023-04-02 19:43:27,243 			Last test performance: 98.84%
2023-04-02 19:43:27,243 ----------------
2023-04-02 19:43:31,779   28  =>  63   		Training 486 pattern with 99.79% 	Forward time: 	 4.40 sec
2023-04-02 19:43:31,779 			Loss:    3.537e-03    			Backward time: 	 0.13 sec 
2023-04-02 19:43:31,779 ADAM: Layer 0 -> dw_min:9.9624e-01  dw_max:1.0035e+00 lr:1.0000e-02
2023-04-02 19:43:31,779 ADAM: Layer 1 -> dw_min:9.9115e-01  dw_max:1.0096e+00 lr:1.0000e-02
2023-04-02 19:43:31,779 ADAM: Layer 2 -> dw_min:9.8747e-01  dw_max:1.0104e+00 lr:1.0000e-02
2023-04-02 19:43:31,779 ADAM: Layer 3 -> dw_min:9.9578e-01  dw_max:1.0060e+00 lr:1.0000e-02
2023-04-02 19:43:31,807 			Learning rate: weights:   1.000e-02    
2023-04-02 19:43:31,807 			Last test performance: 98.84%
2023-04-02 19:43:31,807 ----------------
2023-04-02 19:43:36,343   28  =>  64   		Training 486 pattern with 98.96% 	Forward time: 	 4.40 sec
2023-04-02 19:43:36,343 			Loss:    1.794e-02    			Backward time: 	 0.13 sec 
2023-04-02 19:43:36,343 ADAM: Layer 0 -> dw_min:9.9542e-01  dw_max:1.0045e+00 lr:1.0000e-02
2023-04-02 19:43:36,343 ADAM: Layer 1 -> dw_min:9.8735e-01  dw_max:1.0085e+00 lr:1.0000e-02
2023-04-02 19:43:36,343 ADAM: Layer 2 -> dw_min:9.8304e-01  dw_max:1.0151e+00 lr:1.0000e-02
2023-04-02 19:43:36,343 ADAM: Layer 3 -> dw_min:9.9417e-01  dw_max:1.0088e+00 lr:1.0000e-02
2023-04-02 19:43:36,421 			Learning rate: weights:   1.000e-02    
2023-04-02 19:43:36,421 			Last test performance: 98.84%
2023-04-02 19:43:36,421 ----------------
2023-04-02 19:43:40,957   28  =>  65   		Training 486 pattern with 99.79% 	Forward time: 	 4.40 sec
2023-04-02 19:43:40,957 			Loss:    4.605e-03    			Backward time: 	 0.13 sec 
2023-04-02 19:43:40,957 ADAM: Layer 0 -> dw_min:9.9598e-01  dw_max:1.0064e+00 lr:1.0000e-02
2023-04-02 19:43:40,957 ADAM: Layer 1 -> dw_min:9.8862e-01  dw_max:1.0087e+00 lr:1.0000e-02
2023-04-02 19:43:40,957 ADAM: Layer 2 -> dw_min:9.8473e-01  dw_max:1.0135e+00 lr:1.0000e-02
2023-04-02 19:43:40,957 ADAM: Layer 3 -> dw_min:9.9474e-01  dw_max:1.0079e+00 lr:1.0000e-02
2023-04-02 19:43:41,060 			Learning rate: weights:   1.000e-02    
2023-04-02 19:43:41,060 			Last test performance: 98.84%
2023-04-02 19:43:41,060 ----------------
2023-04-02 19:43:45,597   28  =>  66   		Training 486 pattern with 99.58% 	Forward time: 	 4.40 sec
2023-04-02 19:43:45,597 			Loss:    7.748e-03    			Backward time: 	 0.13 sec 
2023-04-02 19:43:45,597 ADAM: Layer 0 -> dw_min:9.9561e-01  dw_max:1.0060e+00 lr:1.0000e-02
2023-04-02 19:43:45,597 ADAM: Layer 1 -> dw_min:9.8839e-01  dw_max:1.0118e+00 lr:1.0000e-02
2023-04-02 19:43:45,597 ADAM: Layer 2 -> dw_min:9.8487e-01  dw_max:1.0149e+00 lr:1.0000e-02
2023-04-02 19:43:45,597 ADAM: Layer 3 -> dw_min:9.9380e-01  dw_max:1.0071e+00 lr:1.0000e-02
2023-04-02 19:43:45,667 			Learning rate: weights:   1.000e-02    
2023-04-02 19:43:45,667 			Last test performance: 98.84%
2023-04-02 19:43:45,667 ----------------
2023-04-02 19:43:50,204   28  =>  67   		Training 486 pattern with 99.38% 	Forward time: 	 4.40 sec
2023-04-02 19:43:50,204 			Loss:    1.549e-02    			Backward time: 	 0.13 sec 
2023-04-02 19:43:50,204 ADAM: Layer 0 -> dw_min:9.9370e-01  dw_max:1.0059e+00 lr:1.0000e-02
2023-04-02 19:43:50,204 ADAM: Layer 1 -> dw_min:9.8944e-01  dw_max:1.0107e+00 lr:1.0000e-02
2023-04-02 19:43:50,204 ADAM: Layer 2 -> dw_min:9.8457e-01  dw_max:1.0149e+00 lr:1.0000e-02
2023-04-02 19:43:50,204 ADAM: Layer 3 -> dw_min:9.9441e-01  dw_max:1.0064e+00 lr:1.0000e-02
2023-04-02 19:43:50,226 			Learning rate: weights:   1.000e-02    
2023-04-02 19:43:50,226 			Last test performance: 98.84%
2023-04-02 19:43:50,226 ----------------
2023-04-02 19:43:54,762   28  =>  68   		Training 486 pattern with 100.00% 	Forward time: 	 4.40 sec
2023-04-02 19:43:54,762 			Loss:    2.713e-03    			Backward time: 	 0.13 sec 
2023-04-02 19:43:54,762 ADAM: Layer 0 -> dw_min:9.9374e-01  dw_max:1.0050e+00 lr:1.0000e-02
2023-04-02 19:43:54,762 ADAM: Layer 1 -> dw_min:9.8697e-01  dw_max:1.0096e+00 lr:1.0000e-02
2023-04-02 19:43:54,762 ADAM: Layer 2 -> dw_min:9.8598e-01  dw_max:1.0134e+00 lr:1.0000e-02
2023-04-02 19:43:54,763 ADAM: Layer 3 -> dw_min:9.9497e-01  dw_max:1.0057e+00 lr:1.0000e-02
2023-04-02 19:43:54,840 			Learning rate: weights:   1.000e-02    
2023-04-02 19:43:54,840 			Last test performance: 98.84%
2023-04-02 19:43:54,840 ----------------
2023-04-02 19:43:59,374   28  =>  69   		Training 486 pattern with 99.38% 	Forward time: 	 4.40 sec
2023-04-02 19:43:59,375 			Loss:    6.762e-03    			Backward time: 	 0.13 sec 
2023-04-02 19:43:59,375 ADAM: Layer 0 -> dw_min:9.9441e-01  dw_max:1.0047e+00 lr:1.0000e-02
2023-04-02 19:43:59,375 ADAM: Layer 1 -> dw_min:9.8794e-01  dw_max:1.0086e+00 lr:1.0000e-02
2023-04-02 19:43:59,375 ADAM: Layer 2 -> dw_min:9.8696e-01  dw_max:1.0130e+00 lr:1.0000e-02
2023-04-02 19:43:59,375 ADAM: Layer 3 -> dw_min:9.9497e-01  dw_max:1.0087e+00 lr:1.0000e-02
2023-04-02 19:43:59,408 			Learning rate: weights:   1.000e-02    
2023-04-02 19:43:59,408 			Last test performance: 98.84%
2023-04-02 19:43:59,408 ----------------
2023-04-02 19:44:03,943   28  =>  70   		Training 486 pattern with 99.79% 	Forward time: 	 4.40 sec
2023-04-02 19:44:03,943 			Loss:    1.282e-02    			Backward time: 	 0.13 sec 
2023-04-02 19:44:03,943 ADAM: Layer 0 -> dw_min:9.9475e-01  dw_max:1.0054e+00 lr:1.0000e-02
2023-04-02 19:44:03,943 ADAM: Layer 1 -> dw_min:9.8900e-01  dw_max:1.0096e+00 lr:1.0000e-02
2023-04-02 19:44:03,943 ADAM: Layer 2 -> dw_min:9.8512e-01  dw_max:1.0117e+00 lr:1.0000e-02
2023-04-02 19:44:03,944 ADAM: Layer 3 -> dw_min:9.9503e-01  dw_max:1.0078e+00 lr:1.0000e-02
2023-04-02 19:44:03,969 			Learning rate: weights:   1.000e-02    
2023-04-02 19:44:03,970 			Last test performance: 98.84%
2023-04-02 19:44:03,970 ----------------
2023-04-02 19:44:08,505   28  =>  71   		Training 486 pattern with 99.79% 	Forward time: 	 4.40 sec
2023-04-02 19:44:08,505 			Loss:    3.246e-03    			Backward time: 	 0.13 sec 
2023-04-02 19:44:08,505 ADAM: Layer 0 -> dw_min:9.9366e-01  dw_max:1.0049e+00 lr:1.0000e-02
2023-04-02 19:44:08,506 ADAM: Layer 1 -> dw_min:9.9017e-01  dw_max:1.0107e+00 lr:1.0000e-02
2023-04-02 19:44:08,506 ADAM: Layer 2 -> dw_min:9.8659e-01  dw_max:1.0105e+00 lr:1.0000e-02
2023-04-02 19:44:08,506 ADAM: Layer 3 -> dw_min:9.9551e-01  dw_max:1.0070e+00 lr:1.0000e-02
2023-04-02 19:44:08,607 			Learning rate: weights:   1.000e-02    
2023-04-02 19:44:08,607 			Last test performance: 98.84%
2023-04-02 19:44:08,607 ----------------
2023-04-02 19:44:13,143   28  =>  72   		Training 486 pattern with 99.38% 	Forward time: 	 4.40 sec
2023-04-02 19:44:13,143 			Loss:    1.071e-02    			Backward time: 	 0.13 sec 
2023-04-02 19:44:13,143 ADAM: Layer 0 -> dw_min:9.9376e-01  dw_max:1.0053e+00 lr:1.0000e-02
2023-04-02 19:44:13,143 ADAM: Layer 1 -> dw_min:9.8782e-01  dw_max:1.0121e+00 lr:1.0000e-02
2023-04-02 19:44:13,143 ADAM: Layer 2 -> dw_min:9.8621e-01  dw_max:1.0095e+00 lr:1.0000e-02
2023-04-02 19:44:13,144 ADAM: Layer 3 -> dw_min:9.9596e-01  dw_max:1.0063e+00 lr:1.0000e-02
2023-04-02 19:44:13,251 			Learning rate: weights:   1.000e-02    
2023-04-02 19:44:13,251 			Last test performance: 98.84%
2023-04-02 19:44:13,251 ----------------
2023-04-02 19:44:17,792   28  =>  73   		Training 486 pattern with 99.58% 	Forward time: 	 4.41 sec
2023-04-02 19:44:17,792 			Loss:    8.948e-03    			Backward time: 	 0.13 sec 
2023-04-02 19:44:17,792 ADAM: Layer 0 -> dw_min:9.9386e-01  dw_max:1.0068e+00 lr:1.0000e-02
2023-04-02 19:44:17,792 ADAM: Layer 1 -> dw_min:9.8915e-01  dw_max:1.0111e+00 lr:1.0000e-02
2023-04-02 19:44:17,792 ADAM: Layer 2 -> dw_min:9.8756e-01  dw_max:1.0103e+00 lr:1.0000e-02
2023-04-02 19:44:17,792 ADAM: Layer 3 -> dw_min:9.9563e-01  dw_max:1.0057e+00 lr:1.0000e-02
2023-04-02 19:44:17,819 			Learning rate: weights:   1.000e-02    
2023-04-02 19:44:17,819 			Last test performance: 98.84%
2023-04-02 19:44:17,819 ----------------
2023-04-02 19:44:22,354   28  =>  74   		Training 486 pattern with 99.38% 	Forward time: 	 4.40 sec
2023-04-02 19:44:22,354 			Loss:    1.449e-02    			Backward time: 	 0.13 sec 
2023-04-02 19:44:22,354 ADAM: Layer 0 -> dw_min:9.9366e-01  dw_max:1.0065e+00 lr:1.0000e-02
2023-04-02 19:44:22,354 ADAM: Layer 1 -> dw_min:9.8961e-01  dw_max:1.0170e+00 lr:1.0000e-02
2023-04-02 19:44:22,355 ADAM: Layer 2 -> dw_min:9.8685e-01  dw_max:1.0148e+00 lr:1.0000e-02
2023-04-02 19:44:22,355 ADAM: Layer 3 -> dw_min:9.9462e-01  dw_max:1.0110e+00 lr:1.0000e-02
2023-04-02 19:44:22,378 			Learning rate: weights:   1.000e-02    
2023-04-02 19:44:22,378 			Last test performance: 98.84%
2023-04-02 19:44:22,378 ----------------
2023-04-02 19:44:26,915   28  =>  75   		Training 486 pattern with 98.96% 	Forward time: 	 4.40 sec
2023-04-02 19:44:26,915 			Loss:    1.305e-02    			Backward time: 	 0.13 sec 
2023-04-02 19:44:26,915 ADAM: Layer 0 -> dw_min:9.9463e-01  dw_max:1.0059e+00 lr:1.0000e-02
2023-04-02 19:44:26,916 ADAM: Layer 1 -> dw_min:9.9046e-01  dw_max:1.0146e+00 lr:1.0000e-02
2023-04-02 19:44:26,916 ADAM: Layer 2 -> dw_min:9.8520e-01  dw_max:1.0156e+00 lr:1.0000e-02
2023-04-02 19:44:26,916 ADAM: Layer 3 -> dw_min:9.9238e-01  dw_max:1.0099e+00 lr:1.0000e-02
2023-04-02 19:44:26,940 			Learning rate: weights:   1.000e-02    
2023-04-02 19:44:26,940 			Last test performance: 98.84%
2023-04-02 19:44:26,940 ----------------
2023-04-02 19:44:31,475   28  =>  76   		Training 486 pattern with 100.00% 	Forward time: 	 4.40 sec
2023-04-02 19:44:31,476 			Loss:    3.591e-03    			Backward time: 	 0.13 sec 
2023-04-02 19:44:31,476 ADAM: Layer 0 -> dw_min:9.9505e-01  dw_max:1.0049e+00 lr:1.0000e-02
2023-04-02 19:44:31,476 ADAM: Layer 1 -> dw_min:9.9145e-01  dw_max:1.0126e+00 lr:1.0000e-02
2023-04-02 19:44:31,476 ADAM: Layer 2 -> dw_min:9.8659e-01  dw_max:1.0140e+00 lr:1.0000e-02
2023-04-02 19:44:31,476 ADAM: Layer 3 -> dw_min:9.9312e-01  dw_max:1.0089e+00 lr:1.0000e-02
2023-04-02 19:44:31,501 			Learning rate: weights:   1.000e-02    
2023-04-02 19:44:31,501 			Last test performance: 98.84%
2023-04-02 19:44:31,501 ----------------
2023-04-02 19:44:36,036   28  =>  77   		Training 486 pattern with 99.79% 	Forward time: 	 4.40 sec
2023-04-02 19:44:36,036 			Loss:    1.035e-02    			Backward time: 	 0.13 sec 
2023-04-02 19:44:36,036 ADAM: Layer 0 -> dw_min:9.9530e-01  dw_max:1.0047e+00 lr:1.0000e-02
2023-04-02 19:44:36,036 ADAM: Layer 1 -> dw_min:9.9121e-01  dw_max:1.0127e+00 lr:1.0000e-02
2023-04-02 19:44:36,036 ADAM: Layer 2 -> dw_min:9.8791e-01  dw_max:1.0126e+00 lr:1.0000e-02
2023-04-02 19:44:36,036 ADAM: Layer 3 -> dw_min:9.9379e-01  dw_max:1.0080e+00 lr:1.0000e-02
2023-04-02 19:44:36,057 			Learning rate: weights:   1.000e-02    
2023-04-02 19:44:36,057 			Last test performance: 98.84%
2023-04-02 19:44:36,058 ----------------
2023-04-02 19:44:40,595   28  =>  78   		Training 486 pattern with 100.00% 	Forward time: 	 4.40 sec
2023-04-02 19:44:40,595 			Loss:    3.837e-03    			Backward time: 	 0.13 sec 
2023-04-02 19:44:40,595 ADAM: Layer 0 -> dw_min:9.9543e-01  dw_max:1.0045e+00 lr:1.0000e-02
2023-04-02 19:44:40,596 ADAM: Layer 1 -> dw_min:9.8788e-01  dw_max:1.0121e+00 lr:1.0000e-02
2023-04-02 19:44:40,596 ADAM: Layer 2 -> dw_min:9.8504e-01  dw_max:1.0113e+00 lr:1.0000e-02
2023-04-02 19:44:40,596 ADAM: Layer 3 -> dw_min:9.9440e-01  dw_max:1.0072e+00 lr:1.0000e-02
2023-04-02 19:44:40,672 			Learning rate: weights:   1.000e-02    
2023-04-02 19:44:40,672 			Last test performance: 98.84%
2023-04-02 19:44:40,672 ----------------
2023-04-02 19:44:45,208   28  =>  79   		Training 486 pattern with 99.38% 	Forward time: 	 4.40 sec
2023-04-02 19:44:45,208 			Loss:    9.357e-03    			Backward time: 	 0.13 sec 
2023-04-02 19:44:45,208 ADAM: Layer 0 -> dw_min:9.9566e-01  dw_max:1.0037e+00 lr:1.0000e-02
2023-04-02 19:44:45,209 ADAM: Layer 1 -> dw_min:9.8766e-01  dw_max:1.0106e+00 lr:1.0000e-02
2023-04-02 19:44:45,209 ADAM: Layer 2 -> dw_min:9.8494e-01  dw_max:1.0134e+00 lr:1.0000e-02
2023-04-02 19:44:45,209 ADAM: Layer 3 -> dw_min:9.9487e-01  dw_max:1.0065e+00 lr:1.0000e-02
2023-04-02 19:44:45,286 			Learning rate: weights:   1.000e-02    
2023-04-02 19:44:45,286 			Last test performance: 98.84%
2023-04-02 19:44:45,286 ----------------
2023-04-02 19:44:49,822   28  =>  80   		Training 486 pattern with 99.79% 	Forward time: 	 4.40 sec
2023-04-02 19:44:49,822 			Loss:    1.052e-02    			Backward time: 	 0.13 sec 
2023-04-02 19:44:49,822 ADAM: Layer 0 -> dw_min:9.9476e-01  dw_max:1.0038e+00 lr:1.0000e-02
2023-04-02 19:44:49,823 ADAM: Layer 1 -> dw_min:9.8912e-01  dw_max:1.0101e+00 lr:1.0000e-02
2023-04-02 19:44:49,823 ADAM: Layer 2 -> dw_min:9.8643e-01  dw_max:1.0121e+00 lr:1.0000e-02
2023-04-02 19:44:49,823 ADAM: Layer 3 -> dw_min:9.9624e-01  dw_max:1.0059e+00 lr:1.0000e-02
2023-04-02 19:44:49,844 			Learning rate: weights:   1.000e-02    
2023-04-02 19:44:49,844 			Last test performance: 98.84%
2023-04-02 19:44:49,844 ----------------
2023-04-02 19:44:54,381   28  =>  81   		Training 486 pattern with 99.79% 	Forward time: 	 4.40 sec
2023-04-02 19:44:54,381 			Loss:    7.202e-03    			Backward time: 	 0.13 sec 
2023-04-02 19:44:54,381 ADAM: Layer 0 -> dw_min:9.9635e-01  dw_max:1.0034e+00 lr:1.0000e-02
2023-04-02 19:44:54,381 ADAM: Layer 1 -> dw_min:9.9037e-01  dw_max:1.0095e+00 lr:1.0000e-02
2023-04-02 19:44:54,381 ADAM: Layer 2 -> dw_min:9.8778e-01  dw_max:1.0109e+00 lr:1.0000e-02
2023-04-02 19:44:54,381 ADAM: Layer 3 -> dw_min:9.9643e-01  dw_max:1.0056e+00 lr:1.0000e-02
2023-04-02 19:44:54,438 			Learning rate: weights:   1.000e-02    
2023-04-02 19:44:54,438 			Last test performance: 98.84%
2023-04-02 19:44:54,438 ----------------
2023-04-02 19:44:58,974   28  =>  82   		Training 486 pattern with 99.58% 	Forward time: 	 4.40 sec
2023-04-02 19:44:58,974 			Loss:    7.990e-03    			Backward time: 	 0.13 sec 
2023-04-02 19:44:58,974 ADAM: Layer 0 -> dw_min:9.9637e-01  dw_max:1.0038e+00 lr:1.0000e-02
2023-04-02 19:44:58,975 ADAM: Layer 1 -> dw_min:9.9127e-01  dw_max:1.0085e+00 lr:1.0000e-02
2023-04-02 19:44:58,975 ADAM: Layer 2 -> dw_min:9.8893e-01  dw_max:1.0098e+00 lr:1.0000e-02
2023-04-02 19:44:58,975 ADAM: Layer 3 -> dw_min:9.9694e-01  dw_max:1.0050e+00 lr:1.0000e-02
2023-04-02 19:44:58,995 			Learning rate: weights:   1.000e-02    
2023-04-02 19:44:58,996 			Last test performance: 98.84%
2023-04-02 19:44:58,996 ----------------
2023-04-02 19:45:03,533   28  =>  83   		Training 486 pattern with 99.58% 	Forward time: 	 4.40 sec
2023-04-02 19:45:03,533 			Loss:    1.145e-02    			Backward time: 	 0.13 sec 
2023-04-02 19:45:03,533 ADAM: Layer 0 -> dw_min:9.9146e-01  dw_max:1.0051e+00 lr:1.0000e-02
2023-04-02 19:45:03,533 ADAM: Layer 1 -> dw_min:9.8419e-01  dw_max:1.0116e+00 lr:1.0000e-02
2023-04-02 19:45:03,533 ADAM: Layer 2 -> dw_min:9.8537e-01  dw_max:1.0151e+00 lr:1.0000e-02
2023-04-02 19:45:03,533 ADAM: Layer 3 -> dw_min:9.9645e-01  dw_max:1.0073e+00 lr:1.0000e-02
2023-04-02 19:45:03,637 			Learning rate: weights:   1.000e-02    
2023-04-02 19:45:03,637 			Last test performance: 98.84%
2023-04-02 19:45:03,637 ----------------
2023-04-02 19:45:08,174   28  =>  84   		Training 486 pattern with 99.79% 	Forward time: 	 4.40 sec
2023-04-02 19:45:08,175 			Loss:    1.517e-02    			Backward time: 	 0.13 sec 
2023-04-02 19:45:08,175 ADAM: Layer 0 -> dw_min:9.9096e-01  dw_max:1.0058e+00 lr:1.0000e-02
2023-04-02 19:45:08,175 ADAM: Layer 1 -> dw_min:9.8570e-01  dw_max:1.0104e+00 lr:1.0000e-02
2023-04-02 19:45:08,175 ADAM: Layer 2 -> dw_min:9.8532e-01  dw_max:1.0136e+00 lr:1.0000e-02
2023-04-02 19:45:08,175 ADAM: Layer 3 -> dw_min:9.9534e-01  dw_max:1.0071e+00 lr:1.0000e-02
2023-04-02 19:45:08,284 			Learning rate: weights:   1.000e-02    
2023-04-02 19:45:08,284 			Last test performance: 98.84%
2023-04-02 19:45:08,285 ----------------
2023-04-02 19:45:12,821   28  =>  85   		Training 486 pattern with 100.00% 	Forward time: 	 4.40 sec
2023-04-02 19:45:12,821 			Loss:    1.565e-03    			Backward time: 	 0.13 sec 
2023-04-02 19:45:12,821 ADAM: Layer 0 -> dw_min:9.9176e-01  dw_max:1.0053e+00 lr:1.0000e-02
2023-04-02 19:45:12,821 ADAM: Layer 1 -> dw_min:9.8711e-01  dw_max:1.0094e+00 lr:1.0000e-02
2023-04-02 19:45:12,821 ADAM: Layer 2 -> dw_min:9.8678e-01  dw_max:1.0123e+00 lr:1.0000e-02
2023-04-02 19:45:12,821 ADAM: Layer 3 -> dw_min:9.9578e-01  dw_max:1.0064e+00 lr:1.0000e-02
2023-04-02 19:45:12,848 			Learning rate: weights:   1.000e-02    
2023-04-02 19:45:12,848 			Last test performance: 98.84%
2023-04-02 19:45:12,848 ----------------
2023-04-02 19:45:17,391   28  =>  86   		Training 486 pattern with 99.38% 	Forward time: 	 4.41 sec
2023-04-02 19:45:17,391 			Loss:    1.516e-02    			Backward time: 	 0.13 sec 
2023-04-02 19:45:17,391 ADAM: Layer 0 -> dw_min:9.9035e-01  dw_max:1.0055e+00 lr:1.0000e-02
2023-04-02 19:45:17,391 ADAM: Layer 1 -> dw_min:9.8843e-01  dw_max:1.0139e+00 lr:1.0000e-02
2023-04-02 19:45:17,391 ADAM: Layer 2 -> dw_min:9.8810e-01  dw_max:1.0124e+00 lr:1.0000e-02
2023-04-02 19:45:17,392 ADAM: Layer 3 -> dw_min:9.9559e-01  dw_max:1.0058e+00 lr:1.0000e-02
2023-04-02 19:45:17,537 			Learning rate: weights:   1.000e-02    
2023-04-02 19:45:17,537 			Last test performance: 98.84%
2023-04-02 19:45:17,537 ----------------
2023-04-02 19:45:22,074   28  =>  87   		Training 486 pattern with 100.00% 	Forward time: 	 4.40 sec
2023-04-02 19:45:22,074 			Loss:    2.373e-03    			Backward time: 	 0.13 sec 
2023-04-02 19:45:22,074 ADAM: Layer 0 -> dw_min:9.9056e-01  dw_max:1.0054e+00 lr:1.0000e-02
2023-04-02 19:45:22,074 ADAM: Layer 1 -> dw_min:9.8957e-01  dw_max:1.0125e+00 lr:1.0000e-02
2023-04-02 19:45:22,074 ADAM: Layer 2 -> dw_min:9.8929e-01  dw_max:1.0111e+00 lr:1.0000e-02
2023-04-02 19:45:22,074 ADAM: Layer 3 -> dw_min:9.9603e-01  dw_max:1.0051e+00 lr:1.0000e-02
2023-04-02 19:45:22,157 			Learning rate: weights:   1.000e-02    
2023-04-02 19:45:22,157 			Last test performance: 98.84%
2023-04-02 19:45:22,157 ----------------
2023-04-02 19:45:26,695   28  =>  88   		Training 486 pattern with 99.79% 	Forward time: 	 4.40 sec
2023-04-02 19:45:26,695 			Loss:    4.053e-03    			Backward time: 	 0.13 sec 
2023-04-02 19:45:26,695 ADAM: Layer 0 -> dw_min:9.9132e-01  dw_max:1.0050e+00 lr:1.0000e-02
2023-04-02 19:45:26,695 ADAM: Layer 1 -> dw_min:9.8819e-01  dw_max:1.0113e+00 lr:1.0000e-02
2023-04-02 19:45:26,695 ADAM: Layer 2 -> dw_min:9.8660e-01  dw_max:1.0118e+00 lr:1.0000e-02
2023-04-02 19:45:26,695 ADAM: Layer 3 -> dw_min:9.9642e-01  dw_max:1.0046e+00 lr:1.0000e-02
2023-04-02 19:45:26,774 			Learning rate: weights:   1.000e-02    
2023-04-02 19:45:26,774 			Last test performance: 98.84%
2023-04-02 19:45:26,774 ----------------
2023-04-02 19:45:31,310   28  =>  89   		Training 486 pattern with 100.00% 	Forward time: 	 4.40 sec
2023-04-02 19:45:31,310 			Loss:    1.576e-03    			Backward time: 	 0.13 sec 
2023-04-02 19:45:31,310 ADAM: Layer 0 -> dw_min:9.9214e-01  dw_max:1.0045e+00 lr:1.0000e-02
2023-04-02 19:45:31,310 ADAM: Layer 1 -> dw_min:9.8935e-01  dw_max:1.0102e+00 lr:1.0000e-02
2023-04-02 19:45:31,310 ADAM: Layer 2 -> dw_min:9.8795e-01  dw_max:1.0140e+00 lr:1.0000e-02
2023-04-02 19:45:31,310 ADAM: Layer 3 -> dw_min:9.9678e-01  dw_max:1.0042e+00 lr:1.0000e-02
2023-04-02 19:45:31,390 			Learning rate: weights:   1.000e-02    
2023-04-02 19:45:31,390 			Last test performance: 98.84%
2023-04-02 19:45:31,390 ----------------
2023-04-02 19:45:35,926   28  =>  90   		Training 486 pattern with 99.58% 	Forward time: 	 4.40 sec
2023-04-02 19:45:35,926 			Loss:    6.840e-03    			Backward time: 	 0.13 sec 
2023-04-02 19:45:35,927 ADAM: Layer 0 -> dw_min:9.9282e-01  dw_max:1.0041e+00 lr:1.0000e-02
2023-04-02 19:45:35,927 ADAM: Layer 1 -> dw_min:9.9039e-01  dw_max:1.0092e+00 lr:1.0000e-02
2023-04-02 19:45:35,927 ADAM: Layer 2 -> dw_min:9.8569e-01  dw_max:1.0152e+00 lr:1.0000e-02
2023-04-02 19:45:35,927 ADAM: Layer 3 -> dw_min:9.9722e-01  dw_max:1.0056e+00 lr:1.0000e-02
2023-04-02 19:45:36,029 			Learning rate: weights:   1.000e-02    
2023-04-02 19:45:36,029 			Last test performance: 98.84%
2023-04-02 19:45:36,029 ----------------
2023-04-02 19:45:40,566   28  =>  91   		Training 486 pattern with 99.79% 	Forward time: 	 4.40 sec
2023-04-02 19:45:40,566 			Loss:    5.625e-03    			Backward time: 	 0.13 sec 
2023-04-02 19:45:40,566 ADAM: Layer 0 -> dw_min:9.9346e-01  dw_max:1.0037e+00 lr:1.0000e-02
2023-04-02 19:45:40,566 ADAM: Layer 1 -> dw_min:9.9136e-01  dw_max:1.0083e+00 lr:1.0000e-02
2023-04-02 19:45:40,566 ADAM: Layer 2 -> dw_min:9.8463e-01  dw_max:1.0136e+00 lr:1.0000e-02
2023-04-02 19:45:40,566 ADAM: Layer 3 -> dw_min:9.9717e-01  dw_max:1.0051e+00 lr:1.0000e-02
2023-04-02 19:45:40,647 			Learning rate: weights:   1.000e-02    
2023-04-02 19:45:40,647 			Last test performance: 98.84%
2023-04-02 19:45:40,647 ----------------
2023-04-02 19:45:45,182   28  =>  92   		Training 486 pattern with 99.79% 	Forward time: 	 4.40 sec
2023-04-02 19:45:45,182 			Loss:    2.925e-03    			Backward time: 	 0.13 sec 
2023-04-02 19:45:45,183 ADAM: Layer 0 -> dw_min:9.9396e-01  dw_max:1.0036e+00 lr:1.0000e-02
2023-04-02 19:45:45,183 ADAM: Layer 1 -> dw_min:9.8962e-01  dw_max:1.0115e+00 lr:1.0000e-02
2023-04-02 19:45:45,183 ADAM: Layer 2 -> dw_min:9.8611e-01  dw_max:1.0131e+00 lr:1.0000e-02
2023-04-02 19:45:45,183 ADAM: Layer 3 -> dw_min:9.9526e-01  dw_max:1.0047e+00 lr:1.0000e-02
2023-04-02 19:45:45,286 			Learning rate: weights:   1.000e-02    
2023-04-02 19:45:45,286 			Last test performance: 98.84%
2023-04-02 19:45:45,286 ----------------
2023-04-02 19:45:49,822   28  =>  93   		Training 486 pattern with 99.38% 	Forward time: 	 4.40 sec
2023-04-02 19:45:49,822 			Loss:    1.167e-02    			Backward time: 	 0.13 sec 
2023-04-02 19:45:49,822 ADAM: Layer 0 -> dw_min:9.9346e-01  dw_max:1.0050e+00 lr:1.0000e-02
2023-04-02 19:45:49,822 ADAM: Layer 1 -> dw_min:9.8807e-01  dw_max:1.0134e+00 lr:1.0000e-02
2023-04-02 19:45:49,822 ADAM: Layer 2 -> dw_min:9.8690e-01  dw_max:1.0144e+00 lr:1.0000e-02
2023-04-02 19:45:49,822 ADAM: Layer 3 -> dw_min:9.9439e-01  dw_max:1.0040e+00 lr:1.0000e-02
2023-04-02 19:45:49,844 			Learning rate: weights:   1.000e-02    
2023-04-02 19:45:49,844 			Last test performance: 98.84%
2023-04-02 19:45:49,844 ----------------
2023-04-02 19:45:54,381   28  =>  94   		Training 486 pattern with 99.38% 	Forward time: 	 4.40 sec
2023-04-02 19:45:54,381 			Loss:    1.212e-02    			Backward time: 	 0.13 sec 
2023-04-02 19:45:54,381 ADAM: Layer 0 -> dw_min:9.9431e-01  dw_max:1.0066e+00 lr:1.0000e-02
2023-04-02 19:45:54,381 ADAM: Layer 1 -> dw_min:9.8534e-01  dw_max:1.0140e+00 lr:1.0000e-02
2023-04-02 19:45:54,381 ADAM: Layer 2 -> dw_min:9.8499e-01  dw_max:1.0136e+00 lr:1.0000e-02
2023-04-02 19:45:54,381 ADAM: Layer 3 -> dw_min:9.9428e-01  dw_max:1.0045e+00 lr:1.0000e-02
2023-04-02 19:45:54,440 			Learning rate: weights:   1.000e-02    
2023-04-02 19:45:54,440 			Last test performance: 98.84%
2023-04-02 19:45:54,440 ----------------
2023-04-02 19:45:58,976   28  =>  95   		Training 486 pattern with 100.00% 	Forward time: 	 4.40 sec
2023-04-02 19:45:58,977 			Loss:    1.979e-03    			Backward time: 	 0.13 sec 
2023-04-02 19:45:58,977 ADAM: Layer 0 -> dw_min:9.9469e-01  dw_max:1.0057e+00 lr:1.0000e-02
2023-04-02 19:45:58,977 ADAM: Layer 1 -> dw_min:9.8664e-01  dw_max:1.0125e+00 lr:1.0000e-02
2023-04-02 19:45:58,977 ADAM: Layer 2 -> dw_min:9.8648e-01  dw_max:1.0123e+00 lr:1.0000e-02
2023-04-02 19:45:58,977 ADAM: Layer 3 -> dw_min:9.9485e-01  dw_max:1.0040e+00 lr:1.0000e-02
2023-04-02 19:45:59,091 			Learning rate: weights:   1.000e-02    
2023-04-02 19:45:59,091 			Last test performance: 98.84%
2023-04-02 19:45:59,091 ----------------
2023-04-02 19:46:03,628   28  =>  96   		Training 486 pattern with 99.79% 	Forward time: 	 4.40 sec
2023-04-02 19:46:03,628 			Loss:    5.980e-03    			Backward time: 	 0.13 sec 
2023-04-02 19:46:03,628 ADAM: Layer 0 -> dw_min:9.9333e-01  dw_max:1.0064e+00 lr:1.0000e-02
2023-04-02 19:46:03,628 ADAM: Layer 1 -> dw_min:9.8805e-01  dw_max:1.0126e+00 lr:1.0000e-02
2023-04-02 19:46:03,629 ADAM: Layer 2 -> dw_min:9.8639e-01  dw_max:1.0147e+00 lr:1.0000e-02
2023-04-02 19:46:03,629 ADAM: Layer 3 -> dw_min:9.9450e-01  dw_max:1.0036e+00 lr:1.0000e-02
2023-04-02 19:46:03,726 			Learning rate: weights:   1.000e-02    
2023-04-02 19:46:03,726 			Last test performance: 98.84%
2023-04-02 19:46:03,726 ----------------
2023-04-02 19:46:08,262   28  =>  97   		Training 486 pattern with 99.38% 	Forward time: 	 4.40 sec
2023-04-02 19:46:08,262 			Loss:    9.411e-03    			Backward time: 	 0.13 sec 
2023-04-02 19:46:08,262 ADAM: Layer 0 -> dw_min:9.9424e-01  dw_max:1.0057e+00 lr:1.0000e-02
2023-04-02 19:46:08,262 ADAM: Layer 1 -> dw_min:9.8936e-01  dw_max:1.0138e+00 lr:1.0000e-02
2023-04-02 19:46:08,262 ADAM: Layer 2 -> dw_min:9.8470e-01  dw_max:1.0148e+00 lr:1.0000e-02
2023-04-02 19:46:08,263 ADAM: Layer 3 -> dw_min:9.9408e-01  dw_max:1.0053e+00 lr:1.0000e-02
2023-04-02 19:46:08,369 			Learning rate: weights:   1.000e-02    
2023-04-02 19:46:08,369 			Last test performance: 98.84%
2023-04-02 19:46:08,369 ----------------
2023-04-02 19:46:12,905   28  =>  98   		Training 486 pattern with 99.17% 	Forward time: 	 4.40 sec
2023-04-02 19:46:12,905 			Loss:    2.100e-02    			Backward time: 	 0.13 sec 
2023-04-02 19:46:12,906 ADAM: Layer 0 -> dw_min:9.9428e-01  dw_max:1.0058e+00 lr:1.0000e-02
2023-04-02 19:46:12,906 ADAM: Layer 1 -> dw_min:9.8778e-01  dw_max:1.0125e+00 lr:1.0000e-02
2023-04-02 19:46:12,906 ADAM: Layer 2 -> dw_min:9.8084e-01  dw_max:1.0149e+00 lr:1.0000e-02
2023-04-02 19:46:12,906 ADAM: Layer 3 -> dw_min:9.9467e-01  dw_max:1.0080e+00 lr:1.0000e-02
2023-04-02 19:46:13,057 			Learning rate: weights:   1.000e-02    
2023-04-02 19:46:13,057 			Last test performance: 98.84%
2023-04-02 19:46:13,057 ----------------
2023-04-02 19:46:17,598   28  =>  99   		Training 486 pattern with 100.00% 	Forward time: 	 4.41 sec
2023-04-02 19:46:17,598 			Loss:    6.665e-03    			Backward time: 	 0.13 sec 
2023-04-02 19:46:17,598 ADAM: Layer 0 -> dw_min:9.9418e-01  dw_max:1.0057e+00 lr:1.0000e-02
2023-04-02 19:46:17,598 ADAM: Layer 1 -> dw_min:9.8731e-01  dw_max:1.0113e+00 lr:1.0000e-02
2023-04-02 19:46:17,598 ADAM: Layer 2 -> dw_min:9.8275e-01  dw_max:1.0147e+00 lr:1.0000e-02
2023-04-02 19:46:17,598 ADAM: Layer 3 -> dw_min:9.9523e-01  dw_max:1.0072e+00 lr:1.0000e-02
2023-04-02 19:46:17,702 			Learning rate: weights:   1.000e-02    
2023-04-02 19:46:17,702 			Last test performance: 98.84%
2023-04-02 19:46:17,702 ----------------
2023-04-02 19:46:22,238   28  => 100   		Training 486 pattern with 99.79% 	Forward time: 	 4.40 sec
2023-04-02 19:46:22,238 			Loss:    3.174e-03    			Backward time: 	 0.13 sec 
2023-04-02 19:46:22,238 ADAM: Layer 0 -> dw_min:9.9482e-01  dw_max:1.0049e+00 lr:1.0000e-02
2023-04-02 19:46:22,239 ADAM: Layer 1 -> dw_min:9.8858e-01  dw_max:1.0104e+00 lr:1.0000e-02
2023-04-02 19:46:22,239 ADAM: Layer 2 -> dw_min:9.8440e-01  dw_max:1.0158e+00 lr:1.0000e-02
2023-04-02 19:46:22,239 ADAM: Layer 3 -> dw_min:9.9567e-01  dw_max:1.0069e+00 lr:1.0000e-02
2023-04-02 19:46:22,337 			Learning rate: weights:   1.000e-02    
2023-04-02 19:46:22,337 			Last test performance: 98.84%
2023-04-02 19:46:22,337 ----------------
2023-04-02 19:46:26,874   28  => 101   		Training 486 pattern with 99.38% 	Forward time: 	 4.40 sec
2023-04-02 19:46:26,874 			Loss:    1.520e-02    			Backward time: 	 0.13 sec 
2023-04-02 19:46:26,874 ADAM: Layer 0 -> dw_min:9.9558e-01  dw_max:1.0048e+00 lr:1.0000e-02
2023-04-02 19:46:26,875 ADAM: Layer 1 -> dw_min:9.8887e-01  dw_max:1.0119e+00 lr:1.0000e-02
2023-04-02 19:46:26,875 ADAM: Layer 2 -> dw_min:9.8438e-01  dw_max:1.0142e+00 lr:1.0000e-02
2023-04-02 19:46:26,875 ADAM: Layer 3 -> dw_min:9.9598e-01  dw_max:1.0102e+00 lr:1.0000e-02
2023-04-02 19:46:26,902 			Learning rate: weights:   1.000e-02    
2023-04-02 19:46:26,902 			Last test performance: 98.84%
2023-04-02 19:46:26,902 ----------------
2023-04-02 19:46:31,437   28  => 102   		Training 486 pattern with 99.58% 	Forward time: 	 4.40 sec
2023-04-02 19:46:31,437 			Loss:    8.797e-03    			Backward time: 	 0.13 sec 
2023-04-02 19:46:31,437 ADAM: Layer 0 -> dw_min:9.9582e-01  dw_max:1.0061e+00 lr:1.0000e-02
2023-04-02 19:46:31,438 ADAM: Layer 1 -> dw_min:9.8939e-01  dw_max:1.0109e+00 lr:1.0000e-02
2023-04-02 19:46:31,438 ADAM: Layer 2 -> dw_min:9.8556e-01  dw_max:1.0142e+00 lr:1.0000e-02
2023-04-02 19:46:31,438 ADAM: Layer 3 -> dw_min:9.9588e-01  dw_max:1.0092e+00 lr:1.0000e-02
2023-04-02 19:46:31,535 			Learning rate: weights:   1.000e-02    
2023-04-02 19:46:31,535 			Last test performance: 98.84%
2023-04-02 19:46:31,535 ----------------
2023-04-02 19:46:36,071   28  => 103   		Training 486 pattern with 99.79% 	Forward time: 	 4.40 sec
2023-04-02 19:46:36,071 			Loss:    4.714e-03    			Backward time: 	 0.13 sec 
2023-04-02 19:46:36,072 ADAM: Layer 0 -> dw_min:9.9630e-01  dw_max:1.0056e+00 lr:1.0000e-02
2023-04-02 19:46:36,072 ADAM: Layer 1 -> dw_min:9.9017e-01  dw_max:1.0099e+00 lr:1.0000e-02
2023-04-02 19:46:36,072 ADAM: Layer 2 -> dw_min:9.8565e-01  dw_max:1.0155e+00 lr:1.0000e-02
2023-04-02 19:46:36,072 ADAM: Layer 3 -> dw_min:9.9633e-01  dw_max:1.0086e+00 lr:1.0000e-02
2023-04-02 19:46:36,135 			Learning rate: weights:   1.000e-02    
2023-04-02 19:46:36,135 			Last test performance: 98.84%
2023-04-02 19:46:36,135 ----------------
2023-04-02 19:46:40,671   28  => 104   		Training 486 pattern with 99.79% 	Forward time: 	 4.40 sec
2023-04-02 19:46:40,671 			Loss:    3.457e-03    			Backward time: 	 0.13 sec 
2023-04-02 19:46:40,672 ADAM: Layer 0 -> dw_min:9.9690e-01  dw_max:1.0049e+00 lr:1.0000e-02
2023-04-02 19:46:40,672 ADAM: Layer 1 -> dw_min:9.9073e-01  dw_max:1.0089e+00 lr:1.0000e-02
2023-04-02 19:46:40,672 ADAM: Layer 2 -> dw_min:9.8707e-01  dw_max:1.0139e+00 lr:1.0000e-02
2023-04-02 19:46:40,672 ADAM: Layer 3 -> dw_min:9.9574e-01  dw_max:1.0077e+00 lr:1.0000e-02
2023-04-02 19:46:40,750 			Learning rate: weights:   1.000e-02    
2023-04-02 19:46:40,750 			Last test performance: 98.84%
2023-04-02 19:46:40,750 ----------------
2023-04-02 19:46:45,286   28  => 105   		Training 486 pattern with 99.17% 	Forward time: 	 4.40 sec
2023-04-02 19:46:45,286 			Loss:    1.910e-02    			Backward time: 	 0.13 sec 
2023-04-02 19:46:45,286 ADAM: Layer 0 -> dw_min:9.9484e-01  dw_max:1.0076e+00 lr:1.0000e-02
2023-04-02 19:46:45,286 ADAM: Layer 1 -> dw_min:9.8925e-01  dw_max:1.0120e+00 lr:1.0000e-02
2023-04-02 19:46:45,286 ADAM: Layer 2 -> dw_min:9.8530e-01  dw_max:1.0135e+00 lr:1.0000e-02
2023-04-02 19:46:45,286 ADAM: Layer 3 -> dw_min:9.9549e-01  dw_max:1.0069e+00 lr:1.0000e-02
2023-04-02 19:46:45,369 			Learning rate: weights:   1.000e-02    
2023-04-02 19:46:45,369 			Last test performance: 98.84%
2023-04-02 19:46:45,369 ----------------
2023-04-02 19:46:49,904   28  => 106   		Training 486 pattern with 99.79% 	Forward time: 	 4.40 sec
2023-04-02 19:46:49,904 			Loss:    5.716e-03    			Backward time: 	 0.13 sec 
2023-04-02 19:46:49,904 ADAM: Layer 0 -> dw_min:9.9536e-01  dw_max:1.0066e+00 lr:1.0000e-02
2023-04-02 19:46:49,905 ADAM: Layer 1 -> dw_min:9.8951e-01  dw_max:1.0108e+00 lr:1.0000e-02
2023-04-02 19:46:49,905 ADAM: Layer 2 -> dw_min:9.8434e-01  dw_max:1.0135e+00 lr:1.0000e-02
2023-04-02 19:46:49,905 ADAM: Layer 3 -> dw_min:9.9557e-01  dw_max:1.0062e+00 lr:1.0000e-02
2023-04-02 19:46:49,983 			Learning rate: weights:   1.000e-02    
2023-04-02 19:46:49,984 			Last test performance: 98.84%
2023-04-02 19:46:49,984 ----------------
2023-04-02 19:46:54,520   28  => 107   		Training 486 pattern with 99.79% 	Forward time: 	 4.40 sec
2023-04-02 19:46:54,520 			Loss:    1.750e-02    			Backward time: 	 0.13 sec 
2023-04-02 19:46:54,520 ADAM: Layer 0 -> dw_min:9.9617e-01  dw_max:1.0057e+00 lr:1.0000e-02
2023-04-02 19:46:54,520 ADAM: Layer 1 -> dw_min:9.9042e-01  dw_max:1.0098e+00 lr:1.0000e-02
2023-04-02 19:46:54,520 ADAM: Layer 2 -> dw_min:9.8590e-01  dw_max:1.0122e+00 lr:1.0000e-02
2023-04-02 19:46:54,520 ADAM: Layer 3 -> dw_min:9.9578e-01  dw_max:1.0056e+00 lr:1.0000e-02
2023-04-02 19:46:54,576 			Learning rate: weights:   1.000e-02    
2023-04-02 19:46:54,576 			Last test performance: 98.84%
2023-04-02 19:46:54,576 ----------------
2023-04-02 19:46:59,112   28  => 108   		Training 486 pattern with 99.79% 	Forward time: 	 4.40 sec
2023-04-02 19:46:59,112 			Loss:    4.512e-03    			Backward time: 	 0.13 sec 
2023-04-02 19:46:59,112 ADAM: Layer 0 -> dw_min:9.9556e-01  dw_max:1.0055e+00 lr:1.0000e-02
2023-04-02 19:46:59,113 ADAM: Layer 1 -> dw_min:9.8724e-01  dw_max:1.0090e+00 lr:1.0000e-02
2023-04-02 19:46:59,113 ADAM: Layer 2 -> dw_min:9.8465e-01  dw_max:1.0149e+00 lr:1.0000e-02
2023-04-02 19:46:59,113 ADAM: Layer 3 -> dw_min:9.9620e-01  dw_max:1.0050e+00 lr:1.0000e-02
2023-04-02 19:46:59,244 			Learning rate: weights:   1.000e-02    
2023-04-02 19:46:59,244 			Last test performance: 98.84%
2023-04-02 19:46:59,244 ----------------
2023-04-02 19:47:03,782   28  => 109   		Training 486 pattern with 99.79% 	Forward time: 	 4.40 sec
2023-04-02 19:47:03,782 			Loss:    1.360e-02    			Backward time: 	 0.13 sec 
2023-04-02 19:47:03,783 ADAM: Layer 0 -> dw_min:9.9636e-01  dw_max:1.0053e+00 lr:1.0000e-02
2023-04-02 19:47:03,783 ADAM: Layer 1 -> dw_min:9.8858e-01  dw_max:1.0091e+00 lr:1.0000e-02
2023-04-02 19:47:03,783 ADAM: Layer 2 -> dw_min:9.8466e-01  dw_max:1.0134e+00 lr:1.0000e-02
2023-04-02 19:47:03,783 ADAM: Layer 3 -> dw_min:9.9103e-01  dw_max:1.0083e+00 lr:1.0000e-02
2023-04-02 19:47:03,811 			Learning rate: weights:   1.000e-02    
2023-04-02 19:47:03,811 			Last test performance: 98.84%
2023-04-02 19:47:03,811 ----------------
2023-04-02 19:47:08,346   28  => 110   		Training 486 pattern with 99.58% 	Forward time: 	 4.40 sec
2023-04-02 19:47:08,347 			Loss:    1.004e-02    			Backward time: 	 0.13 sec 
2023-04-02 19:47:08,347 ADAM: Layer 0 -> dw_min:9.9622e-01  dw_max:1.0053e+00 lr:1.0000e-02
2023-04-02 19:47:08,347 ADAM: Layer 1 -> dw_min:9.8605e-01  dw_max:1.0109e+00 lr:1.0000e-02
2023-04-02 19:47:08,347 ADAM: Layer 2 -> dw_min:9.8619e-01  dw_max:1.0120e+00 lr:1.0000e-02
2023-04-02 19:47:08,347 ADAM: Layer 3 -> dw_min:9.9193e-01  dw_max:1.0073e+00 lr:1.0000e-02
2023-04-02 19:47:08,368 			Learning rate: weights:   1.000e-02    
2023-04-02 19:47:08,368 			Last test performance: 98.84%
2023-04-02 19:47:08,368 ----------------
2023-04-02 19:47:12,905   28  => 111   		Training 486 pattern with 99.79% 	Forward time: 	 4.40 sec
2023-04-02 19:47:12,905 			Loss:    8.637e-03    			Backward time: 	 0.13 sec 
2023-04-02 19:47:12,905 ADAM: Layer 0 -> dw_min:9.9617e-01  dw_max:1.0048e+00 lr:1.0000e-02
2023-04-02 19:47:12,905 ADAM: Layer 1 -> dw_min:9.8744e-01  dw_max:1.0099e+00 lr:1.0000e-02
2023-04-02 19:47:12,905 ADAM: Layer 2 -> dw_min:9.8698e-01  dw_max:1.0145e+00 lr:1.0000e-02
2023-04-02 19:47:12,905 ADAM: Layer 3 -> dw_min:9.9273e-01  dw_max:1.0065e+00 lr:1.0000e-02
2023-04-02 19:47:13,014 			Learning rate: weights:   1.000e-02    
2023-04-02 19:47:13,014 			Last test performance: 98.84%
2023-04-02 19:47:13,014 ----------------
2023-04-02 19:47:17,554   28  => 112   		Training 486 pattern with 99.38% 	Forward time: 	 4.41 sec
2023-04-02 19:47:17,554 			Loss:    9.663e-03    			Backward time: 	 0.13 sec 
2023-04-02 19:47:17,554 ADAM: Layer 0 -> dw_min:9.9418e-01  dw_max:1.0041e+00 lr:1.0000e-02
2023-04-02 19:47:17,554 ADAM: Layer 1 -> dw_min:9.8857e-01  dw_max:1.0135e+00 lr:1.0000e-02
2023-04-02 19:47:17,555 ADAM: Layer 2 -> dw_min:9.8486e-01  dw_max:1.0135e+00 lr:1.0000e-02
2023-04-02 19:47:17,555 ADAM: Layer 3 -> dw_min:9.9281e-01  dw_max:1.0078e+00 lr:1.0000e-02
2023-04-02 19:47:17,628 			Learning rate: weights:   1.000e-02    
2023-04-02 19:47:17,628 			Last test performance: 98.84%
2023-04-02 19:47:17,628 ----------------
2023-04-02 19:47:22,163   28  => 113   		Training 486 pattern with 99.79% 	Forward time: 	 4.40 sec
2023-04-02 19:47:22,163 			Loss:    4.651e-03    			Backward time: 	 0.13 sec 
2023-04-02 19:47:22,163 ADAM: Layer 0 -> dw_min:9.9454e-01  dw_max:1.0039e+00 lr:1.0000e-02
2023-04-02 19:47:22,164 ADAM: Layer 1 -> dw_min:9.8974e-01  dw_max:1.0124e+00 lr:1.0000e-02
2023-04-02 19:47:22,164 ADAM: Layer 2 -> dw_min:9.8575e-01  dw_max:1.0121e+00 lr:1.0000e-02
2023-04-02 19:47:22,164 ADAM: Layer 3 -> dw_min:9.9373e-01  dw_max:1.0070e+00 lr:1.0000e-02
2023-04-02 19:47:22,191 			Learning rate: weights:   1.000e-02    
2023-04-02 19:47:22,191 			Last test performance: 98.84%
2023-04-02 19:47:22,191 ----------------
2023-04-02 19:47:26,726   28  => 114   		Training 486 pattern with 99.58% 	Forward time: 	 4.40 sec
2023-04-02 19:47:26,726 			Loss:    8.070e-03    			Backward time: 	 0.13 sec 
2023-04-02 19:47:26,726 ADAM: Layer 0 -> dw_min:9.9534e-01  dw_max:1.0040e+00 lr:1.0000e-02
2023-04-02 19:47:26,726 ADAM: Layer 1 -> dw_min:9.9074e-01  dw_max:1.0115e+00 lr:1.0000e-02
2023-04-02 19:47:26,727 ADAM: Layer 2 -> dw_min:9.8448e-01  dw_max:1.0108e+00 lr:1.0000e-02
2023-04-02 19:47:26,727 ADAM: Layer 3 -> dw_min:9.9433e-01  dw_max:1.0063e+00 lr:1.0000e-02
2023-04-02 19:47:26,804 			Learning rate: weights:   1.000e-02    
2023-04-02 19:47:26,804 			Last test performance: 98.84%
2023-04-02 19:47:26,804 ----------------
2023-04-02 19:47:31,340   28  => 115   		Training 486 pattern with 99.38% 	Forward time: 	 4.40 sec
2023-04-02 19:47:31,340 			Loss:    1.105e-02    			Backward time: 	 0.13 sec 
2023-04-02 19:47:31,341 ADAM: Layer 0 -> dw_min:9.9567e-01  dw_max:1.0040e+00 lr:1.0000e-02
2023-04-02 19:47:31,341 ADAM: Layer 1 -> dw_min:9.9062e-01  dw_max:1.0126e+00 lr:1.0000e-02
2023-04-02 19:47:31,341 ADAM: Layer 2 -> dw_min:9.8601e-01  dw_max:1.0115e+00 lr:1.0000e-02
2023-04-02 19:47:31,341 ADAM: Layer 3 -> dw_min:9.9491e-01  dw_max:1.0057e+00 lr:1.0000e-02
2023-04-02 19:47:31,414 			Learning rate: weights:   1.000e-02    
2023-04-02 19:47:31,414 			Last test performance: 98.84%
2023-04-02 19:47:31,414 ----------------
2023-04-02 19:47:35,949   28  => 116   		Training 486 pattern with 99.38% 	Forward time: 	 4.40 sec
2023-04-02 19:47:35,949 			Loss:    8.225e-03    			Backward time: 	 0.13 sec 
2023-04-02 19:47:35,949 ADAM: Layer 0 -> dw_min:9.9599e-01  dw_max:1.0046e+00 lr:1.0000e-02
2023-04-02 19:47:35,949 ADAM: Layer 1 -> dw_min:9.8901e-01  dw_max:1.0130e+00 lr:1.0000e-02
2023-04-02 19:47:35,949 ADAM: Layer 2 -> dw_min:9.8486e-01  dw_max:1.0147e+00 lr:1.0000e-02
2023-04-02 19:47:35,950 ADAM: Layer 3 -> dw_min:9.9567e-01  dw_max:1.0088e+00 lr:1.0000e-02
2023-04-02 19:47:36,050 			Learning rate: weights:   1.000e-02    
2023-04-02 19:47:36,050 			Last test performance: 98.84%
2023-04-02 19:47:36,050 ----------------
2023-04-02 19:47:40,587   28  => 117   		Training 486 pattern with 99.79% 	Forward time: 	 4.40 sec
2023-04-02 19:47:40,587 			Loss:    9.572e-03    			Backward time: 	 0.13 sec 
2023-04-02 19:47:40,588 ADAM: Layer 0 -> dw_min:9.9606e-01  dw_max:1.0042e+00 lr:1.0000e-02
2023-04-02 19:47:40,588 ADAM: Layer 1 -> dw_min:9.8947e-01  dw_max:1.0117e+00 lr:1.0000e-02
2023-04-02 19:47:40,588 ADAM: Layer 2 -> dw_min:9.8652e-01  dw_max:1.0132e+00 lr:1.0000e-02
2023-04-02 19:47:40,588 ADAM: Layer 3 -> dw_min:9.9608e-01  dw_max:1.0080e+00 lr:1.0000e-02
2023-04-02 19:47:40,609 			Learning rate: weights:   1.000e-02    
2023-04-02 19:47:40,609 			Last test performance: 98.84%
2023-04-02 19:47:40,609 ----------------
2023-04-02 19:47:45,144   28  => 118   		Training 486 pattern with 99.79% 	Forward time: 	 4.40 sec
2023-04-02 19:47:45,145 			Loss:    7.919e-03    			Backward time: 	 0.13 sec 
2023-04-02 19:47:45,145 ADAM: Layer 0 -> dw_min:9.9623e-01  dw_max:1.0037e+00 lr:1.0000e-02
2023-04-02 19:47:45,145 ADAM: Layer 1 -> dw_min:9.8948e-01  dw_max:1.0105e+00 lr:1.0000e-02
2023-04-02 19:47:45,145 ADAM: Layer 2 -> dw_min:9.8660e-01  dw_max:1.0119e+00 lr:1.0000e-02
2023-04-02 19:47:45,145 ADAM: Layer 3 -> dw_min:9.9630e-01  dw_max:1.0072e+00 lr:1.0000e-02
2023-04-02 19:47:45,223 			Learning rate: weights:   1.000e-02    
2023-04-02 19:47:45,223 			Last test performance: 98.84%
2023-04-02 19:47:45,223 ----------------
2023-04-02 19:47:49,759   28  => 119   		Training 486 pattern with 99.79% 	Forward time: 	 4.40 sec
2023-04-02 19:47:49,759 			Loss:    6.665e-03    			Backward time: 	 0.13 sec 
2023-04-02 19:47:49,760 ADAM: Layer 0 -> dw_min:9.9663e-01  dw_max:1.0042e+00 lr:1.0000e-02
2023-04-02 19:47:49,760 ADAM: Layer 1 -> dw_min:9.9044e-01  dw_max:1.0101e+00 lr:1.0000e-02
2023-04-02 19:47:49,760 ADAM: Layer 2 -> dw_min:9.8795e-01  dw_max:1.0121e+00 lr:1.0000e-02
2023-04-02 19:47:49,760 ADAM: Layer 3 -> dw_min:9.9623e-01  dw_max:1.0069e+00 lr:1.0000e-02
2023-04-02 19:47:49,859 			Learning rate: weights:   1.000e-02    
2023-04-02 19:47:49,859 			Last test performance: 98.84%
2023-04-02 19:47:49,859 ----------------
2023-04-02 19:47:54,396   28  => 120   		Training 486 pattern with 100.00% 	Forward time: 	 4.40 sec
2023-04-02 19:47:54,396 			Loss:    2.393e-03    			Backward time: 	 0.13 sec 
2023-04-02 19:47:54,396 ADAM: Layer 0 -> dw_min:9.9692e-01  dw_max:1.0035e+00 lr:1.0000e-02
2023-04-02 19:47:54,396 ADAM: Layer 1 -> dw_min:9.9132e-01  dw_max:1.0091e+00 lr:1.0000e-02
2023-04-02 19:47:54,396 ADAM: Layer 2 -> dw_min:9.8914e-01  dw_max:1.0120e+00 lr:1.0000e-02
2023-04-02 19:47:54,396 ADAM: Layer 3 -> dw_min:9.9660e-01  dw_max:1.0062e+00 lr:1.0000e-02
2023-04-02 19:47:54,419 			Learning rate: weights:   1.000e-02    
2023-04-02 19:47:54,419 			Last test performance: 98.84%
2023-04-02 19:47:54,419 ----------------
2023-04-02 19:47:58,955   28  => 121   		Training 486 pattern with 99.79% 	Forward time: 	 4.40 sec
2023-04-02 19:47:58,955 			Loss:    2.920e-03    			Backward time: 	 0.13 sec 
2023-04-02 19:47:58,955 ADAM: Layer 0 -> dw_min:9.9659e-01  dw_max:1.0033e+00 lr:1.0000e-02
2023-04-02 19:47:58,955 ADAM: Layer 1 -> dw_min:9.8585e-01  dw_max:1.0087e+00 lr:1.0000e-02
2023-04-02 19:47:58,955 ADAM: Layer 2 -> dw_min:9.8837e-01  dw_max:1.0112e+00 lr:1.0000e-02
2023-04-02 19:47:58,956 ADAM: Layer 3 -> dw_min:9.9663e-01  dw_max:1.0056e+00 lr:1.0000e-02
2023-04-02 19:47:59,028 			Learning rate: weights:   1.000e-02    
2023-04-02 19:47:59,028 			Last test performance: 98.84%
2023-04-02 19:47:59,028 ----------------
2023-04-02 19:48:03,565   28  => 122   		Training 486 pattern with 100.00% 	Forward time: 	 4.40 sec
2023-04-02 19:48:03,565 			Loss:    1.674e-03    			Backward time: 	 0.13 sec 
2023-04-02 19:48:03,565 ADAM: Layer 0 -> dw_min:9.9677e-01  dw_max:1.0029e+00 lr:1.0000e-02
2023-04-02 19:48:03,565 ADAM: Layer 1 -> dw_min:9.8722e-01  dw_max:1.0078e+00 lr:1.0000e-02
2023-04-02 19:48:03,565 ADAM: Layer 2 -> dw_min:9.8537e-01  dw_max:1.0127e+00 lr:1.0000e-02
2023-04-02 19:48:03,566 ADAM: Layer 3 -> dw_min:9.9696e-01  dw_max:1.0048e+00 lr:1.0000e-02
2023-04-02 19:48:03,593 			Learning rate: weights:   1.000e-02    
2023-04-02 19:48:03,593 			Last test performance: 98.84%
2023-04-02 19:48:03,593 ----------------
2023-04-02 19:48:08,129   28  => 123   		Training 486 pattern with 99.79% 	Forward time: 	 4.40 sec
2023-04-02 19:48:08,129 			Loss:    5.800e-03    			Backward time: 	 0.13 sec 
2023-04-02 19:48:08,130 ADAM: Layer 0 -> dw_min:9.9714e-01  dw_max:1.0028e+00 lr:1.0000e-02
2023-04-02 19:48:08,130 ADAM: Layer 1 -> dw_min:9.8848e-01  dw_max:1.0074e+00 lr:1.0000e-02
2023-04-02 19:48:08,130 ADAM: Layer 2 -> dw_min:9.8683e-01  dw_max:1.0114e+00 lr:1.0000e-02
2023-04-02 19:48:08,130 ADAM: Layer 3 -> dw_min:9.9557e-01  dw_max:1.0043e+00 lr:1.0000e-02
2023-04-02 19:48:08,210 			Learning rate: weights:   1.000e-02    
2023-04-02 19:48:08,210 			Last test performance: 98.84%
2023-04-02 19:48:08,210 ----------------
2023-04-02 19:48:12,747   28  => 124   		Training 486 pattern with 99.79% 	Forward time: 	 4.40 sec
2023-04-02 19:48:12,748 			Loss:    6.708e-03    			Backward time: 	 0.13 sec 
2023-04-02 19:48:12,748 ADAM: Layer 0 -> dw_min:9.9634e-01  dw_max:1.0033e+00 lr:1.0000e-02
2023-04-02 19:48:12,748 ADAM: Layer 1 -> dw_min:9.8562e-01  dw_max:1.0125e+00 lr:1.0000e-02
2023-04-02 19:48:12,748 ADAM: Layer 2 -> dw_min:9.8600e-01  dw_max:1.0131e+00 lr:1.0000e-02
2023-04-02 19:48:12,748 ADAM: Layer 3 -> dw_min:9.9574e-01  dw_max:1.0043e+00 lr:1.0000e-02
2023-04-02 19:48:12,790 
2023-04-02 19:48:12,790 Testing:
2023-04-02 19:48:13,010 		24 of 10000 with 95.83% 	 Time used:  0.22 sec
2023-04-02 19:48:13,230 		48 of 10000 with 97.92% 	 Time used:  0.22 sec
2023-04-02 19:48:13,449 		72 of 10000 with 98.61% 	 Time used:  0.22 sec
2023-04-02 19:48:13,669 		96 of 10000 with 98.96% 	 Time used:  0.22 sec
2023-04-02 19:48:13,889 		120 of 10000 with 99.17% 	 Time used:  0.22 sec
2023-04-02 19:48:14,109 		144 of 10000 with 98.61% 	 Time used:  0.22 sec
2023-04-02 19:48:14,329 		168 of 10000 with 98.81% 	 Time used:  0.22 sec
2023-04-02 19:48:14,548 		192 of 10000 with 98.96% 	 Time used:  0.22 sec
2023-04-02 19:48:14,768 		216 of 10000 with 98.61% 	 Time used:  0.22 sec
2023-04-02 19:48:14,988 		240 of 10000 with 98.75% 	 Time used:  0.22 sec
2023-04-02 19:48:15,207 		264 of 10000 with 98.86% 	 Time used:  0.22 sec
2023-04-02 19:48:15,427 		288 of 10000 with 98.61% 	 Time used:  0.22 sec
2023-04-02 19:48:15,647 		312 of 10000 with 98.40% 	 Time used:  0.22 sec
2023-04-02 19:48:15,869 		336 of 10000 with 98.51% 	 Time used:  0.22 sec
2023-04-02 19:48:16,088 		360 of 10000 with 98.61% 	 Time used:  0.22 sec
2023-04-02 19:48:16,309 		384 of 10000 with 98.70% 	 Time used:  0.22 sec
2023-04-02 19:48:16,528 		408 of 10000 with 98.77% 	 Time used:  0.22 sec
2023-04-02 19:48:16,748 		432 of 10000 with 98.84% 	 Time used:  0.22 sec
2023-04-02 19:48:16,968 		456 of 10000 with 98.46% 	 Time used:  0.22 sec
2023-04-02 19:48:17,188 		480 of 10000 with 98.54% 	 Time used:  0.22 sec
2023-04-02 19:48:17,408 		504 of 10000 with 98.41% 	 Time used:  0.22 sec
2023-04-02 19:48:17,628 		528 of 10000 with 98.30% 	 Time used:  0.22 sec
2023-04-02 19:48:17,847 		552 of 10000 with 98.37% 	 Time used:  0.22 sec
2023-04-02 19:48:18,067 		576 of 10000 with 98.26% 	 Time used:  0.22 sec
2023-04-02 19:48:18,287 		600 of 10000 with 98.33% 	 Time used:  0.22 sec
2023-04-02 19:48:18,506 		624 of 10000 with 98.40% 	 Time used:  0.22 sec
2023-04-02 19:48:18,726 		648 of 10000 with 98.46% 	 Time used:  0.22 sec
2023-04-02 19:48:18,946 		672 of 10000 with 98.51% 	 Time used:  0.22 sec
2023-04-02 19:48:19,165 		696 of 10000 with 98.56% 	 Time used:  0.22 sec
2023-04-02 19:48:19,385 		720 of 10000 with 98.61% 	 Time used:  0.22 sec
2023-04-02 19:48:19,605 		744 of 10000 with 98.66% 	 Time used:  0.22 sec
2023-04-02 19:48:19,824 		768 of 10000 with 98.70% 	 Time used:  0.22 sec
2023-04-02 19:48:20,044 		792 of 10000 with 98.74% 	 Time used:  0.22 sec
2023-04-02 19:48:20,264 		816 of 10000 with 98.77% 	 Time used:  0.22 sec
2023-04-02 19:48:20,483 		840 of 10000 with 98.81% 	 Time used:  0.22 sec
2023-04-02 19:48:20,703 		864 of 10000 with 98.73% 	 Time used:  0.22 sec
2023-04-02 19:48:20,923 		888 of 10000 with 98.76% 	 Time used:  0.22 sec
2023-04-02 19:48:21,142 		912 of 10000 with 98.57% 	 Time used:  0.22 sec
2023-04-02 19:48:21,362 		936 of 10000 with 98.61% 	 Time used:  0.22 sec
2023-04-02 19:48:21,582 		960 of 10000 with 98.65% 	 Time used:  0.22 sec
2023-04-02 19:48:21,802 		984 of 10000 with 98.68% 	 Time used:  0.22 sec
2023-04-02 19:48:22,021 		1008 of 10000 with 98.61% 	 Time used:  0.22 sec
2023-04-02 19:48:22,241 		1032 of 10000 with 98.64% 	 Time used:  0.22 sec
2023-04-02 19:48:22,461 		1056 of 10000 with 98.58% 	 Time used:  0.22 sec
2023-04-02 19:48:22,680 		1080 of 10000 with 98.52% 	 Time used:  0.22 sec
2023-04-02 19:48:22,900 		1104 of 10000 with 98.55% 	 Time used:  0.22 sec
2023-04-02 19:48:23,120 		1128 of 10000 with 98.58% 	 Time used:  0.22 sec
2023-04-02 19:48:23,339 		1152 of 10000 with 98.61% 	 Time used:  0.22 sec
2023-04-02 19:48:23,559 		1176 of 10000 with 98.64% 	 Time used:  0.22 sec
2023-04-02 19:48:23,779 		1200 of 10000 with 98.67% 	 Time used:  0.22 sec
2023-04-02 19:48:23,998 		1224 of 10000 with 98.69% 	 Time used:  0.22 sec
2023-04-02 19:48:24,218 		1248 of 10000 with 98.72% 	 Time used:  0.22 sec
2023-04-02 19:48:24,438 		1272 of 10000 with 98.74% 	 Time used:  0.22 sec
2023-04-02 19:48:24,658 		1296 of 10000 with 98.77% 	 Time used:  0.22 sec
2023-04-02 19:48:24,877 		1320 of 10000 with 98.79% 	 Time used:  0.22 sec
2023-04-02 19:48:25,097 		1344 of 10000 with 98.81% 	 Time used:  0.22 sec
2023-04-02 19:48:25,316 		1368 of 10000 with 98.83% 	 Time used:  0.22 sec
2023-04-02 19:48:25,537 		1392 of 10000 with 98.85% 	 Time used:  0.22 sec
2023-04-02 19:48:25,757 		1416 of 10000 with 98.87% 	 Time used:  0.22 sec
2023-04-02 19:48:25,977 		1440 of 10000 with 98.89% 	 Time used:  0.22 sec
2023-04-02 19:48:26,196 		1464 of 10000 with 98.91% 	 Time used:  0.22 sec
2023-04-02 19:48:26,416 		1488 of 10000 with 98.86% 	 Time used:  0.22 sec
2023-04-02 19:48:26,635 		1512 of 10000 with 98.88% 	 Time used:  0.22 sec
2023-04-02 19:48:26,855 		1536 of 10000 with 98.89% 	 Time used:  0.22 sec
2023-04-02 19:48:27,075 		1560 of 10000 with 98.91% 	 Time used:  0.22 sec
2023-04-02 19:48:27,295 		1584 of 10000 with 98.86% 	 Time used:  0.22 sec
2023-04-02 19:48:27,514 		1608 of 10000 with 98.88% 	 Time used:  0.22 sec
2023-04-02 19:48:27,734 		1632 of 10000 with 98.84% 	 Time used:  0.22 sec
2023-04-02 19:48:27,954 		1656 of 10000 with 98.85% 	 Time used:  0.22 sec
2023-04-02 19:48:28,173 		1680 of 10000 with 98.87% 	 Time used:  0.22 sec
2023-04-02 19:48:28,393 		1704 of 10000 with 98.83% 	 Time used:  0.22 sec
2023-04-02 19:48:28,612 		1728 of 10000 with 98.84% 	 Time used:  0.22 sec
2023-04-02 19:48:28,832 		1752 of 10000 with 98.86% 	 Time used:  0.22 sec
2023-04-02 19:48:29,052 		1776 of 10000 with 98.87% 	 Time used:  0.22 sec
2023-04-02 19:48:29,271 		1800 of 10000 with 98.89% 	 Time used:  0.22 sec
2023-04-02 19:48:29,491 		1824 of 10000 with 98.90% 	 Time used:  0.22 sec
2023-04-02 19:48:29,710 		1848 of 10000 with 98.86% 	 Time used:  0.22 sec
2023-04-02 19:48:29,930 		1872 of 10000 with 98.82% 	 Time used:  0.22 sec
2023-04-02 19:48:30,149 		1896 of 10000 with 98.84% 	 Time used:  0.22 sec
2023-04-02 19:48:30,369 		1920 of 10000 with 98.85% 	 Time used:  0.22 sec
2023-04-02 19:48:30,589 		1944 of 10000 with 98.87% 	 Time used:  0.22 sec
2023-04-02 19:48:30,808 		1968 of 10000 with 98.78% 	 Time used:  0.22 sec
2023-04-02 19:48:31,028 		1992 of 10000 with 98.80% 	 Time used:  0.22 sec
2023-04-02 19:48:31,247 		2016 of 10000 with 98.81% 	 Time used:  0.22 sec
2023-04-02 19:48:31,467 		2040 of 10000 with 98.82% 	 Time used:  0.22 sec
2023-04-02 19:48:31,687 		2064 of 10000 with 98.84% 	 Time used:  0.22 sec
2023-04-02 19:48:31,906 		2088 of 10000 with 98.85% 	 Time used:  0.22 sec
2023-04-02 19:48:32,126 		2112 of 10000 with 98.86% 	 Time used:  0.22 sec
2023-04-02 19:48:32,345 		2136 of 10000 with 98.83% 	 Time used:  0.22 sec
2023-04-02 19:48:32,565 		2160 of 10000 with 98.84% 	 Time used:  0.22 sec
2023-04-02 19:48:32,785 		2184 of 10000 with 98.86% 	 Time used:  0.22 sec
2023-04-02 19:48:33,004 		2208 of 10000 with 98.87% 	 Time used:  0.22 sec
2023-04-02 19:48:33,224 		2232 of 10000 with 98.88% 	 Time used:  0.22 sec
2023-04-02 19:48:33,444 		2256 of 10000 with 98.89% 	 Time used:  0.22 sec
2023-04-02 19:48:33,663 		2280 of 10000 with 98.86% 	 Time used:  0.22 sec
2023-04-02 19:48:33,883 		2304 of 10000 with 98.87% 	 Time used:  0.22 sec
2023-04-02 19:48:34,103 		2328 of 10000 with 98.88% 	 Time used:  0.22 sec
2023-04-02 19:48:34,322 		2352 of 10000 with 98.89% 	 Time used:  0.22 sec
2023-04-02 19:48:34,542 		2376 of 10000 with 98.86% 	 Time used:  0.22 sec
2023-04-02 19:48:34,762 		2400 of 10000 with 98.88% 	 Time used:  0.22 sec
2023-04-02 19:48:34,981 		2424 of 10000 with 98.84% 	 Time used:  0.22 sec
2023-04-02 19:48:35,201 		2448 of 10000 with 98.86% 	 Time used:  0.22 sec
2023-04-02 19:48:35,421 		2472 of 10000 with 98.87% 	 Time used:  0.22 sec
2023-04-02 19:48:35,640 		2496 of 10000 with 98.88% 	 Time used:  0.22 sec
2023-04-02 19:48:35,860 		2520 of 10000 with 98.89% 	 Time used:  0.22 sec
2023-04-02 19:48:36,080 		2544 of 10000 with 98.90% 	 Time used:  0.22 sec
2023-04-02 19:48:36,299 		2568 of 10000 with 98.91% 	 Time used:  0.22 sec
2023-04-02 19:48:36,519 		2592 of 10000 with 98.92% 	 Time used:  0.22 sec
2023-04-02 19:48:36,739 		2616 of 10000 with 98.89% 	 Time used:  0.22 sec
2023-04-02 19:48:36,959 		2640 of 10000 with 98.90% 	 Time used:  0.22 sec
2023-04-02 19:48:37,179 		2664 of 10000 with 98.91% 	 Time used:  0.22 sec
2023-04-02 19:48:37,398 		2688 of 10000 with 98.92% 	 Time used:  0.22 sec
2023-04-02 19:48:37,618 		2712 of 10000 with 98.93% 	 Time used:  0.22 sec
2023-04-02 19:48:37,838 		2736 of 10000 with 98.94% 	 Time used:  0.22 sec
2023-04-02 19:48:38,057 		2760 of 10000 with 98.95% 	 Time used:  0.22 sec
2023-04-02 19:48:38,277 		2784 of 10000 with 98.96% 	 Time used:  0.22 sec
2023-04-02 19:48:38,497 		2808 of 10000 with 98.93% 	 Time used:  0.22 sec
2023-04-02 19:48:38,716 		2832 of 10000 with 98.91% 	 Time used:  0.22 sec
2023-04-02 19:48:38,936 		2856 of 10000 with 98.91% 	 Time used:  0.22 sec
2023-04-02 19:48:39,156 		2880 of 10000 with 98.92% 	 Time used:  0.22 sec
2023-04-02 19:48:39,376 		2904 of 10000 with 98.93% 	 Time used:  0.22 sec
2023-04-02 19:48:39,595 		2928 of 10000 with 98.94% 	 Time used:  0.22 sec
2023-04-02 19:48:39,815 		2952 of 10000 with 98.95% 	 Time used:  0.22 sec
2023-04-02 19:48:40,035 		2976 of 10000 with 98.96% 	 Time used:  0.22 sec
2023-04-02 19:48:40,254 		3000 of 10000 with 98.97% 	 Time used:  0.22 sec
2023-04-02 19:48:40,474 		3024 of 10000 with 98.97% 	 Time used:  0.22 sec
2023-04-02 19:48:40,693 		3048 of 10000 with 98.98% 	 Time used:  0.22 sec
2023-04-02 19:48:40,913 		3072 of 10000 with 98.99% 	 Time used:  0.22 sec
2023-04-02 19:48:41,133 		3096 of 10000 with 99.00% 	 Time used:  0.22 sec
2023-04-02 19:48:41,353 		3120 of 10000 with 99.01% 	 Time used:  0.22 sec
2023-04-02 19:48:41,572 		3144 of 10000 with 98.98% 	 Time used:  0.22 sec
2023-04-02 19:48:41,792 		3168 of 10000 with 98.96% 	 Time used:  0.22 sec
2023-04-02 19:48:42,011 		3192 of 10000 with 98.93% 	 Time used:  0.22 sec
2023-04-02 19:48:42,231 		3216 of 10000 with 98.94% 	 Time used:  0.22 sec
2023-04-02 19:48:42,451 		3240 of 10000 with 98.95% 	 Time used:  0.22 sec
2023-04-02 19:48:42,670 		3264 of 10000 with 98.96% 	 Time used:  0.22 sec
2023-04-02 19:48:42,890 		3288 of 10000 with 98.94% 	 Time used:  0.22 sec
2023-04-02 19:48:43,110 		3312 of 10000 with 98.94% 	 Time used:  0.22 sec
2023-04-02 19:48:43,330 		3336 of 10000 with 98.95% 	 Time used:  0.22 sec
2023-04-02 19:48:43,549 		3360 of 10000 with 98.93% 	 Time used:  0.22 sec
2023-04-02 19:48:43,769 		3384 of 10000 with 98.94% 	 Time used:  0.22 sec
2023-04-02 19:48:43,989 		3408 of 10000 with 98.94% 	 Time used:  0.22 sec
2023-04-02 19:48:44,208 		3432 of 10000 with 98.95% 	 Time used:  0.22 sec
2023-04-02 19:48:44,428 		3456 of 10000 with 98.96% 	 Time used:  0.22 sec
2023-04-02 19:48:44,647 		3480 of 10000 with 98.94% 	 Time used:  0.22 sec
2023-04-02 19:48:44,867 		3504 of 10000 with 98.94% 	 Time used:  0.22 sec
2023-04-02 19:48:45,087 		3528 of 10000 with 98.95% 	 Time used:  0.22 sec
2023-04-02 19:48:45,306 		3552 of 10000 with 98.96% 	 Time used:  0.22 sec
2023-04-02 19:48:45,526 		3576 of 10000 with 98.97% 	 Time used:  0.22 sec
2023-04-02 19:48:45,745 		3600 of 10000 with 98.94% 	 Time used:  0.22 sec
2023-04-02 19:48:45,965 		3624 of 10000 with 98.95% 	 Time used:  0.22 sec
2023-04-02 19:48:46,185 		3648 of 10000 with 98.96% 	 Time used:  0.22 sec
2023-04-02 19:48:46,404 		3672 of 10000 with 98.97% 	 Time used:  0.22 sec
2023-04-02 19:48:46,624 		3696 of 10000 with 98.92% 	 Time used:  0.22 sec
2023-04-02 19:48:46,843 		3720 of 10000 with 98.92% 	 Time used:  0.22 sec
2023-04-02 19:48:47,063 		3744 of 10000 with 98.93% 	 Time used:  0.22 sec
2023-04-02 19:48:47,283 		3768 of 10000 with 98.94% 	 Time used:  0.22 sec
2023-04-02 19:48:47,502 		3792 of 10000 with 98.95% 	 Time used:  0.22 sec
2023-04-02 19:48:47,722 		3816 of 10000 with 98.93% 	 Time used:  0.22 sec
2023-04-02 19:48:47,942 		3840 of 10000 with 98.93% 	 Time used:  0.22 sec
2023-04-02 19:48:48,161 		3864 of 10000 with 98.94% 	 Time used:  0.22 sec
2023-04-02 19:48:48,381 		3888 of 10000 with 98.95% 	 Time used:  0.22 sec
2023-04-02 19:48:48,600 		3912 of 10000 with 98.95% 	 Time used:  0.22 sec
2023-04-02 19:48:48,820 		3936 of 10000 with 98.96% 	 Time used:  0.22 sec
2023-04-02 19:48:49,040 		3960 of 10000 with 98.96% 	 Time used:  0.22 sec
2023-04-02 19:48:49,259 		3984 of 10000 with 98.97% 	 Time used:  0.22 sec
2023-04-02 19:48:49,479 		4008 of 10000 with 98.95% 	 Time used:  0.22 sec
2023-04-02 19:48:49,698 		4032 of 10000 with 98.96% 	 Time used:  0.22 sec
2023-04-02 19:48:49,918 		4056 of 10000 with 98.96% 	 Time used:  0.22 sec
2023-04-02 19:48:50,138 		4080 of 10000 with 98.97% 	 Time used:  0.22 sec
2023-04-02 19:48:50,357 		4104 of 10000 with 98.98% 	 Time used:  0.22 sec
2023-04-02 19:48:50,577 		4128 of 10000 with 98.98% 	 Time used:  0.22 sec
2023-04-02 19:48:50,797 		4152 of 10000 with 98.99% 	 Time used:  0.22 sec
2023-04-02 19:48:51,016 		4176 of 10000 with 98.95% 	 Time used:  0.22 sec
2023-04-02 19:48:51,236 		4200 of 10000 with 98.93% 	 Time used:  0.22 sec
2023-04-02 19:48:51,456 		4224 of 10000 with 98.93% 	 Time used:  0.22 sec
2023-04-02 19:48:51,675 		4248 of 10000 with 98.94% 	 Time used:  0.22 sec
2023-04-02 19:48:51,895 		4272 of 10000 with 98.95% 	 Time used:  0.22 sec
2023-04-02 19:48:52,115 		4296 of 10000 with 98.95% 	 Time used:  0.22 sec
2023-04-02 19:48:52,334 		4320 of 10000 with 98.96% 	 Time used:  0.22 sec
2023-04-02 19:48:52,554 		4344 of 10000 with 98.96% 	 Time used:  0.22 sec
2023-04-02 19:48:52,774 		4368 of 10000 with 98.95% 	 Time used:  0.22 sec
2023-04-02 19:48:52,993 		4392 of 10000 with 98.93% 	 Time used:  0.22 sec
2023-04-02 19:48:53,213 		4416 of 10000 with 98.94% 	 Time used:  0.22 sec
2023-04-02 19:48:53,433 		4440 of 10000 with 98.92% 	 Time used:  0.22 sec
2023-04-02 19:48:53,652 		4464 of 10000 with 98.92% 	 Time used:  0.22 sec
2023-04-02 19:48:53,872 		4488 of 10000 with 98.93% 	 Time used:  0.22 sec
2023-04-02 19:48:54,092 		4512 of 10000 with 98.89% 	 Time used:  0.22 sec
2023-04-02 19:48:54,311 		4536 of 10000 with 98.88% 	 Time used:  0.22 sec
2023-04-02 19:48:54,531 		4560 of 10000 with 98.88% 	 Time used:  0.22 sec
2023-04-02 19:48:54,751 		4584 of 10000 with 98.89% 	 Time used:  0.22 sec
2023-04-02 19:48:54,971 		4608 of 10000 with 98.89% 	 Time used:  0.22 sec
2023-04-02 19:48:55,190 		4632 of 10000 with 98.90% 	 Time used:  0.22 sec
2023-04-02 19:48:55,410 		4656 of 10000 with 98.90% 	 Time used:  0.22 sec
2023-04-02 19:48:55,630 		4680 of 10000 with 98.91% 	 Time used:  0.22 sec
2023-04-02 19:48:55,849 		4704 of 10000 with 98.92% 	 Time used:  0.22 sec
2023-04-02 19:48:56,069 		4728 of 10000 with 98.90% 	 Time used:  0.22 sec
2023-04-02 19:48:56,289 		4752 of 10000 with 98.91% 	 Time used:  0.22 sec
2023-04-02 19:48:56,508 		4776 of 10000 with 98.89% 	 Time used:  0.22 sec
2023-04-02 19:48:56,728 		4800 of 10000 with 98.90% 	 Time used:  0.22 sec
2023-04-02 19:48:56,948 		4824 of 10000 with 98.90% 	 Time used:  0.22 sec
2023-04-02 19:48:57,167 		4848 of 10000 with 98.91% 	 Time used:  0.22 sec
2023-04-02 19:48:57,387 		4872 of 10000 with 98.91% 	 Time used:  0.22 sec
2023-04-02 19:48:57,606 		4896 of 10000 with 98.92% 	 Time used:  0.22 sec
2023-04-02 19:48:57,826 		4920 of 10000 with 98.92% 	 Time used:  0.22 sec
2023-04-02 19:48:58,046 		4944 of 10000 with 98.93% 	 Time used:  0.22 sec
2023-04-02 19:48:58,265 		4968 of 10000 with 98.93% 	 Time used:  0.22 sec
2023-04-02 19:48:58,485 		4992 of 10000 with 98.94% 	 Time used:  0.22 sec
2023-04-02 19:48:58,705 		5016 of 10000 with 98.94% 	 Time used:  0.22 sec
2023-04-02 19:48:58,924 		5040 of 10000 with 98.95% 	 Time used:  0.22 sec
2023-04-02 19:48:59,144 		5064 of 10000 with 98.95% 	 Time used:  0.22 sec
2023-04-02 19:48:59,364 		5088 of 10000 with 98.96% 	 Time used:  0.22 sec
2023-04-02 19:48:59,583 		5112 of 10000 with 98.96% 	 Time used:  0.22 sec
2023-04-02 19:48:59,803 		5136 of 10000 with 98.97% 	 Time used:  0.22 sec
2023-04-02 19:49:00,023 		5160 of 10000 with 98.97% 	 Time used:  0.22 sec
2023-04-02 19:49:00,242 		5184 of 10000 with 98.96% 	 Time used:  0.22 sec
2023-04-02 19:49:00,462 		5208 of 10000 with 98.96% 	 Time used:  0.22 sec
2023-04-02 19:49:00,681 		5232 of 10000 with 98.97% 	 Time used:  0.22 sec
2023-04-02 19:49:00,901 		5256 of 10000 with 98.97% 	 Time used:  0.22 sec
2023-04-02 19:49:01,121 		5280 of 10000 with 98.98% 	 Time used:  0.22 sec
2023-04-02 19:49:01,340 		5304 of 10000 with 98.98% 	 Time used:  0.22 sec
2023-04-02 19:49:01,560 		5328 of 10000 with 98.97% 	 Time used:  0.22 sec
2023-04-02 19:49:01,779 		5352 of 10000 with 98.95% 	 Time used:  0.22 sec
2023-04-02 19:49:02,000 		5376 of 10000 with 98.96% 	 Time used:  0.22 sec
2023-04-02 19:49:02,219 		5400 of 10000 with 98.96% 	 Time used:  0.22 sec
2023-04-02 19:49:02,439 		5424 of 10000 with 98.95% 	 Time used:  0.22 sec
2023-04-02 19:49:02,659 		5448 of 10000 with 98.95% 	 Time used:  0.22 sec
2023-04-02 19:49:02,878 		5472 of 10000 with 98.96% 	 Time used:  0.22 sec
2023-04-02 19:49:03,098 		5496 of 10000 with 98.96% 	 Time used:  0.22 sec
2023-04-02 19:49:03,318 		5520 of 10000 with 98.95% 	 Time used:  0.22 sec
2023-04-02 19:49:03,537 		5544 of 10000 with 98.95% 	 Time used:  0.22 sec
2023-04-02 19:49:03,757 		5568 of 10000 with 98.96% 	 Time used:  0.22 sec
2023-04-02 19:49:03,977 		5592 of 10000 with 98.96% 	 Time used:  0.22 sec
2023-04-02 19:49:04,196 		5616 of 10000 with 98.97% 	 Time used:  0.22 sec
2023-04-02 19:49:04,416 		5640 of 10000 with 98.97% 	 Time used:  0.22 sec
2023-04-02 19:49:04,636 		5664 of 10000 with 98.98% 	 Time used:  0.22 sec
2023-04-02 19:49:04,855 		5688 of 10000 with 98.96% 	 Time used:  0.22 sec
2023-04-02 19:49:05,075 		5712 of 10000 with 98.95% 	 Time used:  0.22 sec
2023-04-02 19:49:05,295 		5736 of 10000 with 98.92% 	 Time used:  0.22 sec
2023-04-02 19:49:05,514 		5760 of 10000 with 98.92% 	 Time used:  0.22 sec
2023-04-02 19:49:05,734 		5784 of 10000 with 98.91% 	 Time used:  0.22 sec
2023-04-02 19:49:05,954 		5808 of 10000 with 98.92% 	 Time used:  0.22 sec
2023-04-02 19:49:06,173 		5832 of 10000 with 98.90% 	 Time used:  0.22 sec
2023-04-02 19:49:06,393 		5856 of 10000 with 98.89% 	 Time used:  0.22 sec
2023-04-02 19:49:06,613 		5880 of 10000 with 98.89% 	 Time used:  0.22 sec
2023-04-02 19:49:06,832 		5904 of 10000 with 98.90% 	 Time used:  0.22 sec
2023-04-02 19:49:07,052 		5928 of 10000 with 98.90% 	 Time used:  0.22 sec
2023-04-02 19:49:07,272 		5952 of 10000 with 98.91% 	 Time used:  0.22 sec
2023-04-02 19:49:07,491 		5976 of 10000 with 98.91% 	 Time used:  0.22 sec
2023-04-02 19:49:07,711 		6000 of 10000 with 98.90% 	 Time used:  0.22 sec
2023-04-02 19:49:07,931 		6024 of 10000 with 98.90% 	 Time used:  0.22 sec
2023-04-02 19:49:08,150 		6048 of 10000 with 98.89% 	 Time used:  0.22 sec
2023-04-02 19:49:08,370 		6072 of 10000 with 98.90% 	 Time used:  0.22 sec
2023-04-02 19:49:08,590 		6096 of 10000 with 98.90% 	 Time used:  0.22 sec
2023-04-02 19:49:08,809 		6120 of 10000 with 98.91% 	 Time used:  0.22 sec
2023-04-02 19:49:09,029 		6144 of 10000 with 98.91% 	 Time used:  0.22 sec
2023-04-02 19:49:09,249 		6168 of 10000 with 98.90% 	 Time used:  0.22 sec
2023-04-02 19:49:09,468 		6192 of 10000 with 98.90% 	 Time used:  0.22 sec
2023-04-02 19:49:09,688 		6216 of 10000 with 98.91% 	 Time used:  0.22 sec
2023-04-02 19:49:09,908 		6240 of 10000 with 98.91% 	 Time used:  0.22 sec
2023-04-02 19:49:10,127 		6264 of 10000 with 98.91% 	 Time used:  0.22 sec
2023-04-02 19:49:10,347 		6288 of 10000 with 98.92% 	 Time used:  0.22 sec
2023-04-02 19:49:10,567 		6312 of 10000 with 98.92% 	 Time used:  0.22 sec
2023-04-02 19:49:10,786 		6336 of 10000 with 98.93% 	 Time used:  0.22 sec
2023-04-02 19:49:11,006 		6360 of 10000 with 98.93% 	 Time used:  0.22 sec
2023-04-02 19:49:11,226 		6384 of 10000 with 98.92% 	 Time used:  0.22 sec
2023-04-02 19:49:11,446 		6408 of 10000 with 98.92% 	 Time used:  0.22 sec
2023-04-02 19:49:11,666 		6432 of 10000 with 98.93% 	 Time used:  0.22 sec
2023-04-02 19:49:11,885 		6456 of 10000 with 98.93% 	 Time used:  0.22 sec
2023-04-02 19:49:12,105 		6480 of 10000 with 98.94% 	 Time used:  0.22 sec
2023-04-02 19:49:12,325 		6504 of 10000 with 98.94% 	 Time used:  0.22 sec
2023-04-02 19:49:12,545 		6528 of 10000 with 98.93% 	 Time used:  0.22 sec
2023-04-02 19:49:12,765 		6552 of 10000 with 98.93% 	 Time used:  0.22 sec
2023-04-02 19:49:12,984 		6576 of 10000 with 98.94% 	 Time used:  0.22 sec
2023-04-02 19:49:13,204 		6600 of 10000 with 98.94% 	 Time used:  0.22 sec
2023-04-02 19:49:13,424 		6624 of 10000 with 98.94% 	 Time used:  0.22 sec
2023-04-02 19:49:13,643 		6648 of 10000 with 98.95% 	 Time used:  0.22 sec
2023-04-02 19:49:13,863 		6672 of 10000 with 98.95% 	 Time used:  0.22 sec
2023-04-02 19:49:14,083 		6696 of 10000 with 98.95% 	 Time used:  0.22 sec
2023-04-02 19:49:14,303 		6720 of 10000 with 98.96% 	 Time used:  0.22 sec
2023-04-02 19:49:14,523 		6744 of 10000 with 98.93% 	 Time used:  0.22 sec
2023-04-02 19:49:14,743 		6768 of 10000 with 98.94% 	 Time used:  0.22 sec
2023-04-02 19:49:14,962 		6792 of 10000 with 98.93% 	 Time used:  0.22 sec
2023-04-02 19:49:15,182 		6816 of 10000 with 98.91% 	 Time used:  0.22 sec
2023-04-02 19:49:15,402 		6840 of 10000 with 98.92% 	 Time used:  0.22 sec
2023-04-02 19:49:15,621 		6864 of 10000 with 98.92% 	 Time used:  0.22 sec
2023-04-02 19:49:15,841 		6888 of 10000 with 98.91% 	 Time used:  0.22 sec
2023-04-02 19:49:16,063 		6912 of 10000 with 98.91% 	 Time used:  0.22 sec
2023-04-02 19:49:16,282 		6936 of 10000 with 98.92% 	 Time used:  0.22 sec
2023-04-02 19:49:16,504 		6960 of 10000 with 98.92% 	 Time used:  0.22 sec
2023-04-02 19:49:16,723 		6984 of 10000 with 98.91% 	 Time used:  0.22 sec
2023-04-02 19:49:16,943 		7008 of 10000 with 98.92% 	 Time used:  0.22 sec
2023-04-02 19:49:17,163 		7032 of 10000 with 98.91% 	 Time used:  0.22 sec
2023-04-02 19:49:17,383 		7056 of 10000 with 98.91% 	 Time used:  0.22 sec
2023-04-02 19:49:17,603 		7080 of 10000 with 98.91% 	 Time used:  0.22 sec
2023-04-02 19:49:17,823 		7104 of 10000 with 98.92% 	 Time used:  0.22 sec
2023-04-02 19:49:18,042 		7128 of 10000 with 98.91% 	 Time used:  0.22 sec
2023-04-02 19:49:18,262 		7152 of 10000 with 98.91% 	 Time used:  0.22 sec
2023-04-02 19:49:18,482 		7176 of 10000 with 98.91% 	 Time used:  0.22 sec
2023-04-02 19:49:18,702 		7200 of 10000 with 98.92% 	 Time used:  0.22 sec
2023-04-02 19:49:18,921 		7224 of 10000 with 98.92% 	 Time used:  0.22 sec
2023-04-02 19:49:19,142 		7248 of 10000 with 98.91% 	 Time used:  0.22 sec
2023-04-02 19:49:19,361 		7272 of 10000 with 98.91% 	 Time used:  0.22 sec
2023-04-02 19:49:19,581 		7296 of 10000 with 98.92% 	 Time used:  0.22 sec
2023-04-02 19:49:19,801 		7320 of 10000 with 98.91% 	 Time used:  0.22 sec
2023-04-02 19:49:20,021 		7344 of 10000 with 98.90% 	 Time used:  0.22 sec
2023-04-02 19:49:20,240 		7368 of 10000 with 98.90% 	 Time used:  0.22 sec
2023-04-02 19:49:20,460 		7392 of 10000 with 98.90% 	 Time used:  0.22 sec
2023-04-02 19:49:20,680 		7416 of 10000 with 98.89% 	 Time used:  0.22 sec
2023-04-02 19:49:20,899 		7440 of 10000 with 98.88% 	 Time used:  0.22 sec
2023-04-02 19:49:21,119 		7464 of 10000 with 98.89% 	 Time used:  0.22 sec
2023-04-02 19:49:21,339 		7488 of 10000 with 98.89% 	 Time used:  0.22 sec
2023-04-02 19:49:21,558 		7512 of 10000 with 98.90% 	 Time used:  0.22 sec
2023-04-02 19:49:21,778 		7536 of 10000 with 98.90% 	 Time used:  0.22 sec
2023-04-02 19:49:21,998 		7560 of 10000 with 98.89% 	 Time used:  0.22 sec
2023-04-02 19:49:22,217 		7584 of 10000 with 98.89% 	 Time used:  0.22 sec
2023-04-02 19:49:22,437 		7608 of 10000 with 98.88% 	 Time used:  0.22 sec
2023-04-02 19:49:22,657 		7632 of 10000 with 98.89% 	 Time used:  0.22 sec
2023-04-02 19:49:22,876 		7656 of 10000 with 98.89% 	 Time used:  0.22 sec
2023-04-02 19:49:23,096 		7680 of 10000 with 98.89% 	 Time used:  0.22 sec
2023-04-02 19:49:23,315 		7704 of 10000 with 98.88% 	 Time used:  0.22 sec
2023-04-02 19:49:23,535 		7728 of 10000 with 98.89% 	 Time used:  0.22 sec
2023-04-02 19:49:23,755 		7752 of 10000 with 98.89% 	 Time used:  0.22 sec
2023-04-02 19:49:23,974 		7776 of 10000 with 98.89% 	 Time used:  0.22 sec
2023-04-02 19:49:24,194 		7800 of 10000 with 98.90% 	 Time used:  0.22 sec
2023-04-02 19:49:24,413 		7824 of 10000 with 98.90% 	 Time used:  0.22 sec
2023-04-02 19:49:24,633 		7848 of 10000 with 98.90% 	 Time used:  0.22 sec
2023-04-02 19:49:24,853 		7872 of 10000 with 98.91% 	 Time used:  0.22 sec
2023-04-02 19:49:25,072 		7896 of 10000 with 98.91% 	 Time used:  0.22 sec
2023-04-02 19:49:25,292 		7920 of 10000 with 98.90% 	 Time used:  0.22 sec
2023-04-02 19:49:25,511 		7944 of 10000 with 98.90% 	 Time used:  0.22 sec
2023-04-02 19:49:25,732 		7968 of 10000 with 98.91% 	 Time used:  0.22 sec
2023-04-02 19:49:25,952 		7992 of 10000 with 98.91% 	 Time used:  0.22 sec
2023-04-02 19:49:26,171 		8016 of 10000 with 98.89% 	 Time used:  0.22 sec
2023-04-02 19:49:26,391 		8040 of 10000 with 98.89% 	 Time used:  0.22 sec
2023-04-02 19:49:26,611 		8064 of 10000 with 98.90% 	 Time used:  0.22 sec
2023-04-02 19:49:26,830 		8088 of 10000 with 98.90% 	 Time used:  0.22 sec
2023-04-02 19:49:27,050 		8112 of 10000 with 98.90% 	 Time used:  0.22 sec
2023-04-02 19:49:27,269 		8136 of 10000 with 98.89% 	 Time used:  0.22 sec
2023-04-02 19:49:27,489 		8160 of 10000 with 98.90% 	 Time used:  0.22 sec
2023-04-02 19:49:27,709 		8184 of 10000 with 98.90% 	 Time used:  0.22 sec
2023-04-02 19:49:27,928 		8208 of 10000 with 98.90% 	 Time used:  0.22 sec
2023-04-02 19:49:28,148 		8232 of 10000 with 98.91% 	 Time used:  0.22 sec
2023-04-02 19:49:28,368 		8256 of 10000 with 98.91% 	 Time used:  0.22 sec
2023-04-02 19:49:28,587 		8280 of 10000 with 98.91% 	 Time used:  0.22 sec
2023-04-02 19:49:28,807 		8304 of 10000 with 98.92% 	 Time used:  0.22 sec
2023-04-02 19:49:29,026 		8328 of 10000 with 98.92% 	 Time used:  0.22 sec
2023-04-02 19:49:29,246 		8352 of 10000 with 98.91% 	 Time used:  0.22 sec
2023-04-02 19:49:29,466 		8376 of 10000 with 98.91% 	 Time used:  0.22 sec
2023-04-02 19:49:29,685 		8400 of 10000 with 98.90% 	 Time used:  0.22 sec
2023-04-02 19:49:29,905 		8424 of 10000 with 98.91% 	 Time used:  0.22 sec
2023-04-02 19:49:30,125 		8448 of 10000 with 98.90% 	 Time used:  0.22 sec
2023-04-02 19:49:30,344 		8472 of 10000 with 98.90% 	 Time used:  0.22 sec
2023-04-02 19:49:30,564 		8496 of 10000 with 98.89% 	 Time used:  0.22 sec
2023-04-02 19:49:30,784 		8520 of 10000 with 98.90% 	 Time used:  0.22 sec
2023-04-02 19:49:31,003 		8544 of 10000 with 98.90% 	 Time used:  0.22 sec
2023-04-02 19:49:31,223 		8568 of 10000 with 98.90% 	 Time used:  0.22 sec
2023-04-02 19:49:31,443 		8592 of 10000 with 98.91% 	 Time used:  0.22 sec
2023-04-02 19:49:31,663 		8616 of 10000 with 98.91% 	 Time used:  0.22 sec
2023-04-02 19:49:31,882 		8640 of 10000 with 98.90% 	 Time used:  0.22 sec
2023-04-02 19:49:32,102 		8664 of 10000 with 98.90% 	 Time used:  0.22 sec
2023-04-02 19:49:32,322 		8688 of 10000 with 98.91% 	 Time used:  0.22 sec
2023-04-02 19:49:32,541 		8712 of 10000 with 98.91% 	 Time used:  0.22 sec
2023-04-02 19:49:32,761 		8736 of 10000 with 98.91% 	 Time used:  0.22 sec
2023-04-02 19:49:32,981 		8760 of 10000 with 98.92% 	 Time used:  0.22 sec
2023-04-02 19:49:33,201 		8784 of 10000 with 98.92% 	 Time used:  0.22 sec
2023-04-02 19:49:33,420 		8808 of 10000 with 98.91% 	 Time used:  0.22 sec
2023-04-02 19:49:33,640 		8832 of 10000 with 98.90% 	 Time used:  0.22 sec
2023-04-02 19:49:33,860 		8856 of 10000 with 98.90% 	 Time used:  0.22 sec
2023-04-02 19:49:34,079 		8880 of 10000 with 98.89% 	 Time used:  0.22 sec
2023-04-02 19:49:34,299 		8904 of 10000 with 98.89% 	 Time used:  0.22 sec
2023-04-02 19:49:34,519 		8928 of 10000 with 98.89% 	 Time used:  0.22 sec
2023-04-02 19:49:34,738 		8952 of 10000 with 98.89% 	 Time used:  0.22 sec
2023-04-02 19:49:34,958 		8976 of 10000 with 98.90% 	 Time used:  0.22 sec
2023-04-02 19:49:35,178 		9000 of 10000 with 98.90% 	 Time used:  0.22 sec
2023-04-02 19:49:35,397 		9024 of 10000 with 98.90% 	 Time used:  0.22 sec
2023-04-02 19:49:35,617 		9048 of 10000 with 98.91% 	 Time used:  0.22 sec
2023-04-02 19:49:35,837 		9072 of 10000 with 98.91% 	 Time used:  0.22 sec
2023-04-02 19:49:36,056 		9096 of 10000 with 98.90% 	 Time used:  0.22 sec
2023-04-02 19:49:36,276 		9120 of 10000 with 98.90% 	 Time used:  0.22 sec
2023-04-02 19:49:36,496 		9144 of 10000 with 98.91% 	 Time used:  0.22 sec
2023-04-02 19:49:36,716 		9168 of 10000 with 98.91% 	 Time used:  0.22 sec
2023-04-02 19:49:36,935 		9192 of 10000 with 98.91% 	 Time used:  0.22 sec
2023-04-02 19:49:37,156 		9216 of 10000 with 98.91% 	 Time used:  0.22 sec
2023-04-02 19:49:37,375 		9240 of 10000 with 98.91% 	 Time used:  0.22 sec
2023-04-02 19:49:37,595 		9264 of 10000 with 98.91% 	 Time used:  0.22 sec
2023-04-02 19:49:37,815 		9288 of 10000 with 98.91% 	 Time used:  0.22 sec
2023-04-02 19:49:38,034 		9312 of 10000 with 98.92% 	 Time used:  0.22 sec
2023-04-02 19:49:38,254 		9336 of 10000 with 98.92% 	 Time used:  0.22 sec
2023-04-02 19:49:38,474 		9360 of 10000 with 98.92% 	 Time used:  0.22 sec
2023-04-02 19:49:38,693 		9384 of 10000 with 98.91% 	 Time used:  0.22 sec
2023-04-02 19:49:38,913 		9408 of 10000 with 98.92% 	 Time used:  0.22 sec
2023-04-02 19:49:39,133 		9432 of 10000 with 98.92% 	 Time used:  0.22 sec
2023-04-02 19:49:39,352 		9456 of 10000 with 98.92% 	 Time used:  0.22 sec
2023-04-02 19:49:39,572 		9480 of 10000 with 98.92% 	 Time used:  0.22 sec
2023-04-02 19:49:39,792 		9504 of 10000 with 98.93% 	 Time used:  0.22 sec
2023-04-02 19:49:40,011 		9528 of 10000 with 98.93% 	 Time used:  0.22 sec
2023-04-02 19:49:40,231 		9552 of 10000 with 98.93% 	 Time used:  0.22 sec
2023-04-02 19:49:40,451 		9576 of 10000 with 98.93% 	 Time used:  0.22 sec
2023-04-02 19:49:40,670 		9600 of 10000 with 98.94% 	 Time used:  0.22 sec
2023-04-02 19:49:40,890 		9624 of 10000 with 98.94% 	 Time used:  0.22 sec
2023-04-02 19:49:41,110 		9648 of 10000 with 98.93% 	 Time used:  0.22 sec
2023-04-02 19:49:41,329 		9672 of 10000 with 98.94% 	 Time used:  0.22 sec
2023-04-02 19:49:41,549 		9696 of 10000 with 98.94% 	 Time used:  0.22 sec
2023-04-02 19:49:41,768 		9720 of 10000 with 98.94% 	 Time used:  0.22 sec
2023-04-02 19:49:41,988 		9744 of 10000 with 98.94% 	 Time used:  0.22 sec
2023-04-02 19:49:42,208 		9768 of 10000 with 98.95% 	 Time used:  0.22 sec
2023-04-02 19:49:42,427 		9792 of 10000 with 98.95% 	 Time used:  0.22 sec
2023-04-02 19:49:42,647 		9816 of 10000 with 98.95% 	 Time used:  0.22 sec
2023-04-02 19:49:42,866 		9840 of 10000 with 98.95% 	 Time used:  0.22 sec
2023-04-02 19:49:43,086 		9864 of 10000 with 98.95% 	 Time used:  0.22 sec
2023-04-02 19:49:43,306 		9888 of 10000 with 98.94% 	 Time used:  0.22 sec
2023-04-02 19:49:43,525 		9912 of 10000 with 98.94% 	 Time used:  0.22 sec
2023-04-02 19:49:43,745 		9936 of 10000 with 98.94% 	 Time used:  0.22 sec
2023-04-02 19:49:43,965 		9960 of 10000 with 98.95% 	 Time used:  0.22 sec
2023-04-02 19:49:44,184 		9984 of 10000 with 98.95% 	 Time used:  0.22 sec
2023-04-02 19:49:44,335 		10000 of 10000 with 98.94% 	 Time used:  0.15 sec
2023-04-02 19:49:44,335 
2023-04-02 19:49:44,336 			Learning rate: weights:   1.000e-02    
2023-04-02 19:49:44,336 			Last test performance: 98.94%
2023-04-02 19:49:44,336 ----------------
2023-04-02 19:49:48,872   29  =>  0    		Training 486 pattern with 99.58% 	Forward time: 	 4.40 sec
2023-04-02 19:49:48,872 			Loss:    1.975e-02    			Backward time: 	 0.13 sec 
2023-04-02 19:49:48,872 ADAM: Layer 0 -> dw_min:9.9671e-01  dw_max:1.0030e+00 lr:1.0000e-02
2023-04-02 19:49:48,873 ADAM: Layer 1 -> dw_min:9.8708e-01  dw_max:1.0113e+00 lr:1.0000e-02
2023-04-02 19:49:48,873 ADAM: Layer 2 -> dw_min:9.8739e-01  dw_max:1.0118e+00 lr:1.0000e-02
2023-04-02 19:49:48,873 ADAM: Layer 3 -> dw_min:9.9612e-01  dw_max:1.0038e+00 lr:1.0000e-02
2023-04-02 19:49:48,895 			Learning rate: weights:   1.000e-02    
2023-04-02 19:49:48,895 			Last test performance: 98.94%
2023-04-02 19:49:48,895 ----------------
2023-04-02 19:49:53,432   29  =>  1    		Training 486 pattern with 100.00% 	Forward time: 	 4.40 sec
2023-04-02 19:49:53,432 			Loss:    4.344e-03    			Backward time: 	 0.13 sec 
2023-04-02 19:49:53,432 ADAM: Layer 0 -> dw_min:9.9712e-01  dw_max:1.0050e+00 lr:1.0000e-02
2023-04-02 19:49:53,432 ADAM: Layer 1 -> dw_min:9.8837e-01  dw_max:1.0101e+00 lr:1.0000e-02
2023-04-02 19:49:53,433 ADAM: Layer 2 -> dw_min:9.8628e-01  dw_max:1.0142e+00 lr:1.0000e-02
2023-04-02 19:49:53,433 ADAM: Layer 3 -> dw_min:9.9589e-01  dw_max:1.0038e+00 lr:1.0000e-02
2023-04-02 19:49:53,456 			Learning rate: weights:   1.000e-02    
2023-04-02 19:49:53,456 			Last test performance: 98.94%
2023-04-02 19:49:53,456 ----------------
2023-04-02 19:49:57,993   29  =>  2    		Training 486 pattern with 98.96% 	Forward time: 	 4.40 sec
2023-04-02 19:49:57,993 			Loss:    1.508e-02    			Backward time: 	 0.13 sec 
2023-04-02 19:49:57,993 ADAM: Layer 0 -> dw_min:9.9583e-01  dw_max:1.0069e+00 lr:1.0000e-02
2023-04-02 19:49:57,993 ADAM: Layer 1 -> dw_min:9.8476e-01  dw_max:1.0099e+00 lr:1.0000e-02
2023-04-02 19:49:57,993 ADAM: Layer 2 -> dw_min:9.8450e-01  dw_max:1.0127e+00 lr:1.0000e-02
2023-04-02 19:49:57,994 ADAM: Layer 3 -> dw_min:9.9363e-01  dw_max:1.0061e+00 lr:1.0000e-02
2023-04-02 19:49:58,015 			Learning rate: weights:   1.000e-02    
2023-04-02 19:49:58,015 			Last test performance: 98.94%
2023-04-02 19:49:58,015 ----------------
2023-04-02 19:50:02,552   29  =>  3    		Training 486 pattern with 99.79% 	Forward time: 	 4.40 sec
2023-04-02 19:50:02,552 			Loss:    5.187e-03    			Backward time: 	 0.13 sec 
2023-04-02 19:50:02,553 ADAM: Layer 0 -> dw_min:9.9650e-01  dw_max:1.0065e+00 lr:1.0000e-02
2023-04-02 19:50:02,553 ADAM: Layer 1 -> dw_min:9.8627e-01  dw_max:1.0089e+00 lr:1.0000e-02
2023-04-02 19:50:02,553 ADAM: Layer 2 -> dw_min:9.8604e-01  dw_max:1.0114e+00 lr:1.0000e-02
2023-04-02 19:50:02,553 ADAM: Layer 3 -> dw_min:9.9424e-01  dw_max:1.0055e+00 lr:1.0000e-02
2023-04-02 19:50:02,573 			Learning rate: weights:   1.000e-02    
2023-04-02 19:50:02,573 			Last test performance: 98.94%
2023-04-02 19:50:02,573 ----------------
2023-04-02 19:50:07,110   29  =>  4    		Training 486 pattern with 99.58% 	Forward time: 	 4.40 sec
2023-04-02 19:50:07,110 			Loss:    7.474e-03    			Backward time: 	 0.13 sec 
2023-04-02 19:50:07,110 ADAM: Layer 0 -> dw_min:9.9604e-01  dw_max:1.0060e+00 lr:1.0000e-02
2023-04-02 19:50:07,110 ADAM: Layer 1 -> dw_min:9.8791e-01  dw_max:1.0152e+00 lr:1.0000e-02
2023-04-02 19:50:07,111 ADAM: Layer 2 -> dw_min:9.8373e-01  dw_max:1.0167e+00 lr:1.0000e-02
2023-04-02 19:50:07,111 ADAM: Layer 3 -> dw_min:9.9155e-01  dw_max:1.0079e+00 lr:1.0000e-02
2023-04-02 19:50:07,188 			Learning rate: weights:   1.000e-02    
2023-04-02 19:50:07,188 			Last test performance: 98.94%
2023-04-02 19:50:07,188 ----------------
2023-04-02 19:50:11,725   29  =>  5    		Training 486 pattern with 99.79% 	Forward time: 	 4.40 sec
2023-04-02 19:50:11,725 			Loss:    7.372e-03    			Backward time: 	 0.13 sec 
2023-04-02 19:50:11,725 ADAM: Layer 0 -> dw_min:9.9567e-01  dw_max:1.0063e+00 lr:1.0000e-02
2023-04-02 19:50:11,725 ADAM: Layer 1 -> dw_min:9.8903e-01  dw_max:1.0127e+00 lr:1.0000e-02
2023-04-02 19:50:11,725 ADAM: Layer 2 -> dw_min:9.8531e-01  dw_max:1.0150e+00 lr:1.0000e-02
2023-04-02 19:50:11,725 ADAM: Layer 3 -> dw_min:9.9239e-01  dw_max:1.0071e+00 lr:1.0000e-02
2023-04-02 19:50:11,781 			Learning rate: weights:   1.000e-02    
2023-04-02 19:50:11,781 			Last test performance: 98.94%
2023-04-02 19:50:11,781 ----------------
2023-04-02 19:50:16,320   29  =>  6    		Training 486 pattern with 99.79% 	Forward time: 	 4.41 sec
2023-04-02 19:50:16,320 			Loss:    5.188e-03    			Backward time: 	 0.13 sec 
2023-04-02 19:50:16,320 ADAM: Layer 0 -> dw_min:9.9560e-01  dw_max:1.0057e+00 lr:1.0000e-02
2023-04-02 19:50:16,320 ADAM: Layer 1 -> dw_min:9.8819e-01  dw_max:1.0118e+00 lr:1.0000e-02
2023-04-02 19:50:16,320 ADAM: Layer 2 -> dw_min:9.8624e-01  dw_max:1.0135e+00 lr:1.0000e-02
2023-04-02 19:50:16,321 ADAM: Layer 3 -> dw_min:9.9317e-01  dw_max:1.0064e+00 lr:1.0000e-02
2023-04-02 19:50:16,377 			Learning rate: weights:   1.000e-02    
2023-04-02 19:50:16,377 			Last test performance: 98.94%
2023-04-02 19:50:16,377 ----------------
2023-04-02 19:50:20,915   29  =>  7    		Training 486 pattern with 99.79% 	Forward time: 	 4.40 sec
2023-04-02 19:50:20,915 			Loss:    5.968e-03    			Backward time: 	 0.13 sec 
2023-04-02 19:50:20,915 ADAM: Layer 0 -> dw_min:9.9588e-01  dw_max:1.0052e+00 lr:1.0000e-02
2023-04-02 19:50:20,915 ADAM: Layer 1 -> dw_min:9.8937e-01  dw_max:1.0106e+00 lr:1.0000e-02
2023-04-02 19:50:20,916 ADAM: Layer 2 -> dw_min:9.8761e-01  dw_max:1.0135e+00 lr:1.0000e-02
2023-04-02 19:50:20,916 ADAM: Layer 3 -> dw_min:9.9385e-01  dw_max:1.0058e+00 lr:1.0000e-02
2023-04-02 19:50:20,938 			Learning rate: weights:   1.000e-02    
2023-04-02 19:50:20,938 			Last test performance: 98.94%
2023-04-02 19:50:20,938 ----------------
2023-04-02 19:50:25,475   29  =>  8    		Training 486 pattern with 100.00% 	Forward time: 	 4.40 sec
2023-04-02 19:50:25,475 			Loss:    2.020e-03    			Backward time: 	 0.13 sec 
2023-04-02 19:50:25,475 ADAM: Layer 0 -> dw_min:9.9620e-01  dw_max:1.0050e+00 lr:1.0000e-02
2023-04-02 19:50:25,475 ADAM: Layer 1 -> dw_min:9.8988e-01  dw_max:1.0126e+00 lr:1.0000e-02
2023-04-02 19:50:25,475 ADAM: Layer 2 -> dw_min:9.8826e-01  dw_max:1.0177e+00 lr:1.0000e-02
2023-04-02 19:50:25,475 ADAM: Layer 3 -> dw_min:9.9539e-01  dw_max:1.0054e+00 lr:1.0000e-02
2023-04-02 19:50:25,553 			Learning rate: weights:   1.000e-02    
2023-04-02 19:50:25,553 			Last test performance: 98.94%
2023-04-02 19:50:25,553 ----------------
2023-04-02 19:50:30,091   29  =>  9    		Training 486 pattern with 99.79% 	Forward time: 	 4.40 sec
2023-04-02 19:50:30,091 			Loss:    4.608e-03    			Backward time: 	 0.13 sec 
2023-04-02 19:50:30,091 ADAM: Layer 0 -> dw_min:9.9684e-01  dw_max:1.0047e+00 lr:1.0000e-02
2023-04-02 19:50:30,091 ADAM: Layer 1 -> dw_min:9.9115e-01  dw_max:1.0113e+00 lr:1.0000e-02
2023-04-02 19:50:30,091 ADAM: Layer 2 -> dw_min:9.8943e-01  dw_max:1.0159e+00 lr:1.0000e-02
2023-04-02 19:50:30,091 ADAM: Layer 3 -> dw_min:9.9586e-01  dw_max:1.0048e+00 lr:1.0000e-02
2023-04-02 19:50:30,112 			Learning rate: weights:   1.000e-02    
2023-04-02 19:50:30,112 			Last test performance: 98.94%
2023-04-02 19:50:30,112 ----------------
2023-04-02 19:50:34,648   29  =>  10   		Training 486 pattern with 100.00% 	Forward time: 	 4.40 sec
2023-04-02 19:50:34,648 			Loss:    2.016e-03    			Backward time: 	 0.13 sec 
2023-04-02 19:50:34,648 ADAM: Layer 0 -> dw_min:9.9724e-01  dw_max:1.0037e+00 lr:1.0000e-02
2023-04-02 19:50:34,649 ADAM: Layer 1 -> dw_min:9.8997e-01  dw_max:1.0102e+00 lr:1.0000e-02
2023-04-02 19:50:34,649 ADAM: Layer 2 -> dw_min:9.8543e-01  dw_max:1.0142e+00 lr:1.0000e-02
2023-04-02 19:50:34,649 ADAM: Layer 3 -> dw_min:9.9620e-01  dw_max:1.0052e+00 lr:1.0000e-02
2023-04-02 19:50:34,725 			Learning rate: weights:   1.000e-02    
2023-04-02 19:50:34,726 			Last test performance: 98.94%
2023-04-02 19:50:34,726 ----------------
2023-04-02 19:50:39,262   29  =>  11   		Training 486 pattern with 99.79% 	Forward time: 	 4.40 sec
2023-04-02 19:50:39,263 			Loss:    4.773e-03    			Backward time: 	 0.13 sec 
2023-04-02 19:50:39,263 ADAM: Layer 0 -> dw_min:9.9691e-01  dw_max:1.0034e+00 lr:1.0000e-02
2023-04-02 19:50:39,263 ADAM: Layer 1 -> dw_min:9.8933e-01  dw_max:1.0094e+00 lr:1.0000e-02
2023-04-02 19:50:39,263 ADAM: Layer 2 -> dw_min:9.8688e-01  dw_max:1.0128e+00 lr:1.0000e-02
2023-04-02 19:50:39,263 ADAM: Layer 3 -> dw_min:9.9355e-01  dw_max:1.0047e+00 lr:1.0000e-02
2023-04-02 19:50:39,284 			Learning rate: weights:   1.000e-02    
2023-04-02 19:50:39,284 			Last test performance: 98.94%
2023-04-02 19:50:39,284 ----------------
2023-04-02 19:50:43,820   29  =>  12   		Training 486 pattern with 99.79% 	Forward time: 	 4.40 sec
2023-04-02 19:50:43,820 			Loss:    6.397e-03    			Backward time: 	 0.13 sec 
2023-04-02 19:50:43,820 ADAM: Layer 0 -> dw_min:9.9499e-01  dw_max:1.0044e+00 lr:1.0000e-02
2023-04-02 19:50:43,820 ADAM: Layer 1 -> dw_min:9.8727e-01  dw_max:1.0103e+00 lr:1.0000e-02
2023-04-02 19:50:43,820 ADAM: Layer 2 -> dw_min:9.8510e-01  dw_max:1.0115e+00 lr:1.0000e-02
2023-04-02 19:50:43,820 ADAM: Layer 3 -> dw_min:9.9348e-01  dw_max:1.0075e+00 lr:1.0000e-02
2023-04-02 19:50:43,899 			Learning rate: weights:   1.000e-02    
2023-04-02 19:50:43,899 			Last test performance: 98.94%
2023-04-02 19:50:43,899 ----------------
2023-04-02 19:50:48,435   29  =>  13   		Training 486 pattern with 99.58% 	Forward time: 	 4.40 sec
2023-04-02 19:50:48,435 			Loss:    1.158e-02    			Backward time: 	 0.13 sec 
2023-04-02 19:50:48,436 ADAM: Layer 0 -> dw_min:9.9510e-01  dw_max:1.0052e+00 lr:1.0000e-02
2023-04-02 19:50:48,436 ADAM: Layer 1 -> dw_min:9.8856e-01  dw_max:1.0136e+00 lr:1.0000e-02
2023-04-02 19:50:48,436 ADAM: Layer 2 -> dw_min:9.8513e-01  dw_max:1.0149e+00 lr:1.0000e-02
2023-04-02 19:50:48,436 ADAM: Layer 3 -> dw_min:9.9414e-01  dw_max:1.0068e+00 lr:1.0000e-02
2023-04-02 19:50:48,513 			Learning rate: weights:   1.000e-02    
2023-04-02 19:50:48,513 			Last test performance: 98.94%
2023-04-02 19:50:48,513 ----------------
2023-04-02 19:50:53,049   29  =>  14   		Training 486 pattern with 99.58% 	Forward time: 	 4.40 sec
2023-04-02 19:50:53,049 			Loss:    7.431e-03    			Backward time: 	 0.13 sec 
2023-04-02 19:50:53,050 ADAM: Layer 0 -> dw_min:9.9458e-01  dw_max:1.0056e+00 lr:1.0000e-02
2023-04-02 19:50:53,050 ADAM: Layer 1 -> dw_min:9.8939e-01  dw_max:1.0122e+00 lr:1.0000e-02
2023-04-02 19:50:53,050 ADAM: Layer 2 -> dw_min:9.8661e-01  dw_max:1.0134e+00 lr:1.0000e-02
2023-04-02 19:50:53,050 ADAM: Layer 3 -> dw_min:9.9284e-01  dw_max:1.0061e+00 lr:1.0000e-02
2023-04-02 19:50:53,131 			Learning rate: weights:   1.000e-02    
2023-04-02 19:50:53,131 			Last test performance: 98.94%
2023-04-02 19:50:53,131 ----------------
2023-04-02 19:50:57,668   29  =>  15   		Training 486 pattern with 99.79% 	Forward time: 	 4.40 sec
2023-04-02 19:50:57,668 			Loss:    4.056e-03    			Backward time: 	 0.13 sec 
2023-04-02 19:50:57,668 ADAM: Layer 0 -> dw_min:9.9228e-01  dw_max:1.0062e+00 lr:1.0000e-02
2023-04-02 19:50:57,668 ADAM: Layer 1 -> dw_min:9.9043e-01  dw_max:1.0109e+00 lr:1.0000e-02
2023-04-02 19:50:57,668 ADAM: Layer 2 -> dw_min:9.8592e-01  dw_max:1.0145e+00 lr:1.0000e-02
2023-04-02 19:50:57,669 ADAM: Layer 3 -> dw_min:9.9355e-01  dw_max:1.0055e+00 lr:1.0000e-02
2023-04-02 19:50:57,773 			Learning rate: weights:   1.000e-02    
2023-04-02 19:50:57,773 			Last test performance: 98.94%
2023-04-02 19:50:57,773 ----------------
2023-04-02 19:51:02,311   29  =>  16   		Training 486 pattern with 100.00% 	Forward time: 	 4.40 sec
2023-04-02 19:51:02,311 			Loss:    5.471e-03    			Backward time: 	 0.13 sec 
2023-04-02 19:51:02,311 ADAM: Layer 0 -> dw_min:9.9316e-01  dw_max:1.0055e+00 lr:1.0000e-02
2023-04-02 19:51:02,311 ADAM: Layer 1 -> dw_min:9.8953e-01  dw_max:1.0097e+00 lr:1.0000e-02
2023-04-02 19:51:02,311 ADAM: Layer 2 -> dw_min:9.8368e-01  dw_max:1.0130e+00 lr:1.0000e-02
2023-04-02 19:51:02,311 ADAM: Layer 3 -> dw_min:9.9407e-01  dw_max:1.0054e+00 lr:1.0000e-02
2023-04-02 19:51:02,391 			Learning rate: weights:   1.000e-02    
2023-04-02 19:51:02,391 			Last test performance: 98.94%
2023-04-02 19:51:02,391 ----------------
2023-04-02 19:51:06,927   29  =>  17   		Training 486 pattern with 99.79% 	Forward time: 	 4.40 sec
2023-04-02 19:51:06,927 			Loss:    5.155e-03    			Backward time: 	 0.13 sec 
2023-04-02 19:51:06,927 ADAM: Layer 0 -> dw_min:9.9366e-01  dw_max:1.0042e+00 lr:1.0000e-02
2023-04-02 19:51:06,928 ADAM: Layer 1 -> dw_min:9.9058e-01  dw_max:1.0087e+00 lr:1.0000e-02
2023-04-02 19:51:06,928 ADAM: Layer 2 -> dw_min:9.8530e-01  dw_max:1.0147e+00 lr:1.0000e-02
2023-04-02 19:51:06,928 ADAM: Layer 3 -> dw_min:9.9466e-01  dw_max:1.0066e+00 lr:1.0000e-02
2023-04-02 19:51:06,950 			Learning rate: weights:   1.000e-02    
2023-04-02 19:51:06,950 			Last test performance: 98.94%
2023-04-02 19:51:06,950 ----------------
2023-04-02 19:51:11,486   29  =>  18   		Training 486 pattern with 100.00% 	Forward time: 	 4.40 sec
2023-04-02 19:51:11,486 			Loss:    3.059e-03    			Backward time: 	 0.13 sec 
2023-04-02 19:51:11,486 ADAM: Layer 0 -> dw_min:9.9246e-01  dw_max:1.0040e+00 lr:1.0000e-02
2023-04-02 19:51:11,487 ADAM: Layer 1 -> dw_min:9.9152e-01  dw_max:1.0080e+00 lr:1.0000e-02
2023-04-02 19:51:11,487 ADAM: Layer 2 -> dw_min:9.8676e-01  dw_max:1.0140e+00 lr:1.0000e-02
2023-04-02 19:51:11,487 ADAM: Layer 3 -> dw_min:9.9510e-01  dw_max:1.0059e+00 lr:1.0000e-02
2023-04-02 19:51:11,568 			Learning rate: weights:   1.000e-02    
2023-04-02 19:51:11,568 			Last test performance: 98.94%
2023-04-02 19:51:11,568 ----------------
2023-04-02 19:51:16,107   29  =>  19   		Training 486 pattern with 100.00% 	Forward time: 	 4.41 sec
2023-04-02 19:51:16,107 			Loss:    9.482e-04    			Backward time: 	 0.13 sec 
2023-04-02 19:51:16,107 ADAM: Layer 0 -> dw_min:9.9334e-01  dw_max:1.0036e+00 lr:1.0000e-02
2023-04-02 19:51:16,107 ADAM: Layer 1 -> dw_min:9.9227e-01  dw_max:1.0072e+00 lr:1.0000e-02
2023-04-02 19:51:16,108 ADAM: Layer 2 -> dw_min:9.8808e-01  dw_max:1.0126e+00 lr:1.0000e-02
2023-04-02 19:51:16,108 ADAM: Layer 3 -> dw_min:9.9559e-01  dw_max:1.0054e+00 lr:1.0000e-02
2023-04-02 19:51:16,202 			Learning rate: weights:   1.000e-02    
2023-04-02 19:51:16,202 			Last test performance: 98.94%
2023-04-02 19:51:16,202 ----------------
2023-04-02 19:51:20,739   29  =>  20   		Training 486 pattern with 99.58% 	Forward time: 	 4.40 sec
2023-04-02 19:51:20,739 			Loss:    5.572e-03    			Backward time: 	 0.13 sec 
2023-04-02 19:51:20,739 ADAM: Layer 0 -> dw_min:9.9345e-01  dw_max:1.0035e+00 lr:1.0000e-02
2023-04-02 19:51:20,739 ADAM: Layer 1 -> dw_min:9.9070e-01  dw_max:1.0096e+00 lr:1.0000e-02
2023-04-02 19:51:20,739 ADAM: Layer 2 -> dw_min:9.8729e-01  dw_max:1.0114e+00 lr:1.0000e-02
2023-04-02 19:51:20,740 ADAM: Layer 3 -> dw_min:9.9604e-01  dw_max:1.0048e+00 lr:1.0000e-02
2023-04-02 19:51:20,822 			Learning rate: weights:   1.000e-02    
2023-04-02 19:51:20,822 			Last test performance: 98.94%
2023-04-02 19:51:20,822 ----------------
2023-04-02 19:51:25,359   29  =>  21   		Training 486 pattern with 100.00% 	Forward time: 	 4.40 sec
2023-04-02 19:51:25,359 			Loss:    2.936e-03    			Backward time: 	 0.13 sec 
2023-04-02 19:51:25,359 ADAM: Layer 0 -> dw_min:9.9416e-01  dw_max:1.0032e+00 lr:1.0000e-02
2023-04-02 19:51:25,359 ADAM: Layer 1 -> dw_min:9.9146e-01  dw_max:1.0088e+00 lr:1.0000e-02
2023-04-02 19:51:25,359 ADAM: Layer 2 -> dw_min:9.8841e-01  dw_max:1.0105e+00 lr:1.0000e-02
2023-04-02 19:51:25,359 ADAM: Layer 3 -> dw_min:9.9643e-01  dw_max:1.0043e+00 lr:1.0000e-02
2023-04-02 19:51:25,438 			Learning rate: weights:   1.000e-02    
2023-04-02 19:51:25,438 			Last test performance: 98.94%
2023-04-02 19:51:25,438 ----------------
2023-04-02 19:51:29,976   29  =>  22   		Training 486 pattern with 100.00% 	Forward time: 	 4.40 sec
2023-04-02 19:51:29,976 			Loss:    1.359e-03    			Backward time: 	 0.13 sec 
2023-04-02 19:51:29,977 ADAM: Layer 0 -> dw_min:9.9488e-01  dw_max:1.0030e+00 lr:1.0000e-02
2023-04-02 19:51:29,977 ADAM: Layer 1 -> dw_min:9.9230e-01  dw_max:1.0079e+00 lr:1.0000e-02
2023-04-02 19:51:29,977 ADAM: Layer 2 -> dw_min:9.8956e-01  dw_max:1.0094e+00 lr:1.0000e-02
2023-04-02 19:51:29,977 ADAM: Layer 3 -> dw_min:9.9678e-01  dw_max:1.0039e+00 lr:1.0000e-02
2023-04-02 19:51:29,999 			Learning rate: weights:   1.000e-02    
2023-04-02 19:51:29,999 			Last test performance: 98.94%
2023-04-02 19:51:29,999 ----------------
2023-04-02 19:51:34,536   29  =>  23   		Training 486 pattern with 99.38% 	Forward time: 	 4.40 sec
2023-04-02 19:51:34,536 			Loss:    2.485e-02    			Backward time: 	 0.13 sec 
2023-04-02 19:51:34,536 ADAM: Layer 0 -> dw_min:9.9602e-01  dw_max:1.0028e+00 lr:1.0000e-02
2023-04-02 19:51:34,536 ADAM: Layer 1 -> dw_min:9.8939e-01  dw_max:1.0113e+00 lr:1.0000e-02
2023-04-02 19:51:34,536 ADAM: Layer 2 -> dw_min:9.8552e-01  dw_max:1.0147e+00 lr:1.0000e-02
2023-04-02 19:51:34,536 ADAM: Layer 3 -> dw_min:9.9453e-01  dw_max:1.0057e+00 lr:1.0000e-02
2023-04-02 19:51:34,593 			Learning rate: weights:   1.000e-02    
2023-04-02 19:51:34,593 			Last test performance: 98.94%
2023-04-02 19:51:34,593 ----------------
2023-04-02 19:51:39,130   29  =>  24   		Training 486 pattern with 99.79% 	Forward time: 	 4.40 sec
2023-04-02 19:51:39,130 			Loss:    8.781e-03    			Backward time: 	 0.13 sec 
2023-04-02 19:51:39,130 ADAM: Layer 0 -> dw_min:9.9510e-01  dw_max:1.0032e+00 lr:1.0000e-02
2023-04-02 19:51:39,131 ADAM: Layer 1 -> dw_min:9.9055e-01  dw_max:1.0109e+00 lr:1.0000e-02
2023-04-02 19:51:39,131 ADAM: Layer 2 -> dw_min:9.8437e-01  dw_max:1.0143e+00 lr:1.0000e-02
2023-04-02 19:51:39,131 ADAM: Layer 3 -> dw_min:9.9507e-01  dw_max:1.0051e+00 lr:1.0000e-02
2023-04-02 19:51:39,172 			Learning rate: weights:   1.000e-02    
2023-04-02 19:51:39,172 			Last test performance: 98.94%
2023-04-02 19:51:39,172 ----------------
2023-04-02 19:51:43,709   29  =>  25   		Training 486 pattern with 99.38% 	Forward time: 	 4.40 sec
2023-04-02 19:51:43,709 			Loss:    1.493e-02    			Backward time: 	 0.13 sec 
2023-04-02 19:51:43,709 ADAM: Layer 0 -> dw_min:9.9515e-01  dw_max:1.0031e+00 lr:1.0000e-02
2023-04-02 19:51:43,709 ADAM: Layer 1 -> dw_min:9.8480e-01  dw_max:1.0119e+00 lr:1.0000e-02
2023-04-02 19:51:43,710 ADAM: Layer 2 -> dw_min:9.8528e-01  dw_max:1.0149e+00 lr:1.0000e-02
2023-04-02 19:51:43,710 ADAM: Layer 3 -> dw_min:9.9309e-01  dw_max:1.0070e+00 lr:1.0000e-02
2023-04-02 19:51:43,752 			Learning rate: weights:   1.000e-02    
2023-04-02 19:51:43,752 			Last test performance: 98.94%
2023-04-02 19:51:43,752 ----------------
2023-04-02 19:51:48,289   29  =>  26   		Training 486 pattern with 99.58% 	Forward time: 	 4.40 sec
2023-04-02 19:51:48,289 			Loss:    9.037e-03    			Backward time: 	 0.13 sec 
2023-04-02 19:51:48,289 ADAM: Layer 0 -> dw_min:9.9543e-01  dw_max:1.0044e+00 lr:1.0000e-02
2023-04-02 19:51:48,289 ADAM: Layer 1 -> dw_min:9.8631e-01  dw_max:1.0107e+00 lr:1.0000e-02
2023-04-02 19:51:48,289 ADAM: Layer 2 -> dw_min:9.8674e-01  dw_max:1.0134e+00 lr:1.0000e-02
2023-04-02 19:51:48,289 ADAM: Layer 3 -> dw_min:9.9391e-01  dw_max:1.0063e+00 lr:1.0000e-02
2023-04-02 19:51:48,311 			Learning rate: weights:   1.000e-02    
2023-04-02 19:51:48,311 			Last test performance: 98.94%
2023-04-02 19:51:48,311 ----------------
2023-04-02 19:51:52,848   29  =>  27   		Training 486 pattern with 99.58% 	Forward time: 	 4.40 sec
2023-04-02 19:51:52,848 			Loss:    5.206e-03    			Backward time: 	 0.13 sec 
2023-04-02 19:51:52,848 ADAM: Layer 0 -> dw_min:9.9572e-01  dw_max:1.0039e+00 lr:1.0000e-02
2023-04-02 19:51:52,848 ADAM: Layer 1 -> dw_min:9.8768e-01  dw_max:1.0102e+00 lr:1.0000e-02
2023-04-02 19:51:52,848 ADAM: Layer 2 -> dw_min:9.8604e-01  dw_max:1.0155e+00 lr:1.0000e-02
2023-04-02 19:51:52,848 ADAM: Layer 3 -> dw_min:9.9060e-01  dw_max:1.0057e+00 lr:1.0000e-02
2023-04-02 19:51:52,868 			Learning rate: weights:   1.000e-02    
2023-04-02 19:51:52,868 			Last test performance: 98.94%
2023-04-02 19:51:52,868 ----------------
2023-04-02 19:51:57,405   29  =>  28   		Training 486 pattern with 100.00% 	Forward time: 	 4.40 sec
2023-04-02 19:51:57,405 			Loss:    2.380e-03    			Backward time: 	 0.13 sec 
2023-04-02 19:51:57,405 ADAM: Layer 0 -> dw_min:9.9586e-01  dw_max:1.0030e+00 lr:1.0000e-02
2023-04-02 19:51:57,406 ADAM: Layer 1 -> dw_min:9.8817e-01  dw_max:1.0092e+00 lr:1.0000e-02
2023-04-02 19:51:57,406 ADAM: Layer 2 -> dw_min:9.8691e-01  dw_max:1.0139e+00 lr:1.0000e-02
2023-04-02 19:51:57,406 ADAM: Layer 3 -> dw_min:9.9153e-01  dw_max:1.0055e+00 lr:1.0000e-02
2023-04-02 19:51:57,508 			Learning rate: weights:   1.000e-02    
2023-04-02 19:51:57,508 			Last test performance: 98.94%
2023-04-02 19:51:57,508 ----------------
2023-04-02 19:52:02,047   29  =>  29   		Training 486 pattern with 99.58% 	Forward time: 	 4.40 sec
2023-04-02 19:52:02,047 			Loss:    7.963e-03    			Backward time: 	 0.13 sec 
2023-04-02 19:52:02,047 ADAM: Layer 0 -> dw_min:9.9622e-01  dw_max:1.0033e+00 lr:1.0000e-02
2023-04-02 19:52:02,048 ADAM: Layer 1 -> dw_min:9.8873e-01  dw_max:1.0082e+00 lr:1.0000e-02
2023-04-02 19:52:02,048 ADAM: Layer 2 -> dw_min:9.8677e-01  dw_max:1.0141e+00 lr:1.0000e-02
2023-04-02 19:52:02,048 ADAM: Layer 3 -> dw_min:9.9236e-01  dw_max:1.0055e+00 lr:1.0000e-02
2023-04-02 19:52:02,108 			Learning rate: weights:   1.000e-02    
2023-04-02 19:52:02,108 			Last test performance: 98.94%
2023-04-02 19:52:02,108 ----------------
2023-04-02 19:52:06,644   29  =>  30   		Training 486 pattern with 99.17% 	Forward time: 	 4.40 sec
2023-04-02 19:52:06,644 			Loss:    3.558e-02    			Backward time: 	 0.13 sec 
2023-04-02 19:52:06,645 ADAM: Layer 0 -> dw_min:9.9608e-01  dw_max:1.0039e+00 lr:1.0000e-02
2023-04-02 19:52:06,645 ADAM: Layer 1 -> dw_min:9.8610e-01  dw_max:1.0110e+00 lr:1.0000e-02
2023-04-02 19:52:06,645 ADAM: Layer 2 -> dw_min:9.8584e-01  dw_max:1.0141e+00 lr:1.0000e-02
2023-04-02 19:52:06,645 ADAM: Layer 3 -> dw_min:9.9312e-01  dw_max:1.0056e+00 lr:1.0000e-02
2023-04-02 19:52:06,740 			Learning rate: weights:   1.000e-02    
2023-04-02 19:52:06,740 			Last test performance: 98.94%
2023-04-02 19:52:06,740 ----------------
2023-04-02 19:52:11,275   29  =>  31   		Training 486 pattern with 99.79% 	Forward time: 	 4.40 sec
2023-04-02 19:52:11,275 			Loss:    7.746e-03    			Backward time: 	 0.13 sec 
2023-04-02 19:52:11,275 ADAM: Layer 0 -> dw_min:9.9476e-01  dw_max:1.0041e+00 lr:1.0000e-02
2023-04-02 19:52:11,275 ADAM: Layer 1 -> dw_min:9.8696e-01  dw_max:1.0114e+00 lr:1.0000e-02
2023-04-02 19:52:11,276 ADAM: Layer 2 -> dw_min:9.8470e-01  dw_max:1.0132e+00 lr:1.0000e-02
2023-04-02 19:52:11,276 ADAM: Layer 3 -> dw_min:9.9380e-01  dw_max:1.0050e+00 lr:1.0000e-02
2023-04-02 19:52:11,354 			Learning rate: weights:   1.000e-02    
2023-04-02 19:52:11,354 			Last test performance: 98.94%
2023-04-02 19:52:11,354 ----------------
2023-04-02 19:52:15,891   29  =>  32   		Training 486 pattern with 99.79% 	Forward time: 	 4.40 sec
2023-04-02 19:52:15,891 			Loss:    4.086e-03    			Backward time: 	 0.13 sec 
2023-04-02 19:52:15,892 ADAM: Layer 0 -> dw_min:9.9530e-01  dw_max:1.0042e+00 lr:1.0000e-02
2023-04-02 19:52:15,892 ADAM: Layer 1 -> dw_min:9.8815e-01  dw_max:1.0102e+00 lr:1.0000e-02
2023-04-02 19:52:15,892 ADAM: Layer 2 -> dw_min:9.8622e-01  dw_max:1.0119e+00 lr:1.0000e-02
2023-04-02 19:52:15,892 ADAM: Layer 3 -> dw_min:9.9442e-01  dw_max:1.0045e+00 lr:1.0000e-02
2023-04-02 19:52:15,916 			Learning rate: weights:   1.000e-02    
2023-04-02 19:52:15,916 			Last test performance: 98.94%
2023-04-02 19:52:15,916 ----------------
2023-04-02 19:52:20,454   29  =>  33   		Training 486 pattern with 100.00% 	Forward time: 	 4.41 sec
2023-04-02 19:52:20,454 			Loss:    2.423e-03    			Backward time: 	 0.13 sec 
2023-04-02 19:52:20,455 ADAM: Layer 0 -> dw_min:9.9576e-01  dw_max:1.0041e+00 lr:1.0000e-02
2023-04-02 19:52:20,455 ADAM: Layer 1 -> dw_min:9.8934e-01  dw_max:1.0096e+00 lr:1.0000e-02
2023-04-02 19:52:20,455 ADAM: Layer 2 -> dw_min:9.8759e-01  dw_max:1.0107e+00 lr:1.0000e-02
2023-04-02 19:52:20,455 ADAM: Layer 3 -> dw_min:9.9495e-01  dw_max:1.0040e+00 lr:1.0000e-02
2023-04-02 19:52:20,556 			Learning rate: weights:   1.000e-02    
2023-04-02 19:52:20,556 			Last test performance: 98.94%
2023-04-02 19:52:20,556 ----------------
2023-04-02 19:52:25,092   29  =>  34   		Training 486 pattern with 99.58% 	Forward time: 	 4.40 sec
2023-04-02 19:52:25,092 			Loss:    5.920e-03    			Backward time: 	 0.13 sec 
2023-04-02 19:52:25,092 ADAM: Layer 0 -> dw_min:9.9352e-01  dw_max:1.0048e+00 lr:1.0000e-02
2023-04-02 19:52:25,092 ADAM: Layer 1 -> dw_min:9.8924e-01  dw_max:1.0123e+00 lr:1.0000e-02
2023-04-02 19:52:25,092 ADAM: Layer 2 -> dw_min:9.8518e-01  dw_max:1.0115e+00 lr:1.0000e-02
2023-04-02 19:52:25,092 ADAM: Layer 3 -> dw_min:9.9189e-01  dw_max:1.0036e+00 lr:1.0000e-02
2023-04-02 19:52:25,143 			Learning rate: weights:   1.000e-02    
2023-04-02 19:52:25,143 			Last test performance: 98.94%
2023-04-02 19:52:25,143 ----------------
2023-04-02 19:52:29,680   29  =>  35   		Training 486 pattern with 99.58% 	Forward time: 	 4.40 sec
2023-04-02 19:52:29,680 			Loss:    6.570e-03    			Backward time: 	 0.13 sec 
2023-04-02 19:52:29,680 ADAM: Layer 0 -> dw_min:9.9397e-01  dw_max:1.0054e+00 lr:1.0000e-02
2023-04-02 19:52:29,680 ADAM: Layer 1 -> dw_min:9.9027e-01  dw_max:1.0111e+00 lr:1.0000e-02
2023-04-02 19:52:29,680 ADAM: Layer 2 -> dw_min:9.8462e-01  dw_max:1.0161e+00 lr:1.0000e-02
2023-04-02 19:52:29,680 ADAM: Layer 3 -> dw_min:9.9220e-01  dw_max:1.0034e+00 lr:1.0000e-02
2023-04-02 19:52:29,762 			Learning rate: weights:   1.000e-02    
2023-04-02 19:52:29,762 			Last test performance: 98.94%
2023-04-02 19:52:29,762 ----------------
2023-04-02 19:52:34,297   29  =>  36   		Training 486 pattern with 100.00% 	Forward time: 	 4.40 sec
2023-04-02 19:52:34,297 			Loss:    1.053e-03    			Backward time: 	 0.13 sec 
2023-04-02 19:52:34,297 ADAM: Layer 0 -> dw_min:9.9428e-01  dw_max:1.0048e+00 lr:1.0000e-02
2023-04-02 19:52:34,297 ADAM: Layer 1 -> dw_min:9.9124e-01  dw_max:1.0100e+00 lr:1.0000e-02
2023-04-02 19:52:34,297 ADAM: Layer 2 -> dw_min:9.8616e-01  dw_max:1.0145e+00 lr:1.0000e-02
2023-04-02 19:52:34,298 ADAM: Layer 3 -> dw_min:9.9292e-01  dw_max:1.0031e+00 lr:1.0000e-02
2023-04-02 19:52:34,379 			Learning rate: weights:   1.000e-02    
2023-04-02 19:52:34,379 			Last test performance: 98.94%
2023-04-02 19:52:34,379 ----------------
2023-04-02 19:52:38,915   29  =>  37   		Training 486 pattern with 99.58% 	Forward time: 	 4.40 sec
2023-04-02 19:52:38,915 			Loss:    1.827e-02    			Backward time: 	 0.13 sec 
2023-04-02 19:52:38,915 ADAM: Layer 0 -> dw_min:9.9460e-01  dw_max:1.0053e+00 lr:1.0000e-02
2023-04-02 19:52:38,915 ADAM: Layer 1 -> dw_min:9.8859e-01  dw_max:1.0094e+00 lr:1.0000e-02
2023-04-02 19:52:38,916 ADAM: Layer 2 -> dw_min:9.8754e-01  dw_max:1.0131e+00 lr:1.0000e-02
2023-04-02 19:52:38,916 ADAM: Layer 3 -> dw_min:9.9363e-01  dw_max:1.0061e+00 lr:1.0000e-02
2023-04-02 19:52:38,996 			Learning rate: weights:   1.000e-02    
2023-04-02 19:52:38,996 			Last test performance: 98.94%
2023-04-02 19:52:38,996 ----------------
2023-04-02 19:52:43,530   29  =>  38   		Training 486 pattern with 99.17% 	Forward time: 	 4.40 sec
2023-04-02 19:52:43,530 			Loss:    1.159e-02    			Backward time: 	 0.13 sec 
2023-04-02 19:52:43,530 ADAM: Layer 0 -> dw_min:9.9382e-01  dw_max:1.0067e+00 lr:1.0000e-02
2023-04-02 19:52:43,531 ADAM: Layer 1 -> dw_min:9.8943e-01  dw_max:1.0117e+00 lr:1.0000e-02
2023-04-02 19:52:43,531 ADAM: Layer 2 -> dw_min:9.8575e-01  dw_max:1.0130e+00 lr:1.0000e-02
2023-04-02 19:52:43,531 ADAM: Layer 3 -> dw_min:9.9366e-01  dw_max:1.0055e+00 lr:1.0000e-02
2023-04-02 19:52:43,648 			Learning rate: weights:   1.000e-02    
2023-04-02 19:52:43,648 			Last test performance: 98.94%
2023-04-02 19:52:43,648 ----------------
2023-04-02 19:52:48,184   29  =>  39   		Training 486 pattern with 100.00% 	Forward time: 	 4.40 sec
2023-04-02 19:52:48,184 			Loss:    3.723e-03    			Backward time: 	 0.13 sec 
2023-04-02 19:52:48,184 ADAM: Layer 0 -> dw_min:9.9303e-01  dw_max:1.0053e+00 lr:1.0000e-02
2023-04-02 19:52:48,184 ADAM: Layer 1 -> dw_min:9.8835e-01  dw_max:1.0105e+00 lr:1.0000e-02
2023-04-02 19:52:48,184 ADAM: Layer 2 -> dw_min:9.8486e-01  dw_max:1.0125e+00 lr:1.0000e-02
2023-04-02 19:52:48,185 ADAM: Layer 3 -> dw_min:9.9431e-01  dw_max:1.0069e+00 lr:1.0000e-02
2023-04-02 19:52:48,257 			Learning rate: weights:   1.000e-02    
2023-04-02 19:52:48,257 			Last test performance: 98.94%
2023-04-02 19:52:48,257 ----------------
2023-04-02 19:52:52,792   29  =>  40   		Training 486 pattern with 100.00% 	Forward time: 	 4.40 sec
2023-04-02 19:52:52,792 			Loss:    2.174e-03    			Backward time: 	 0.13 sec 
2023-04-02 19:52:52,792 ADAM: Layer 0 -> dw_min:9.9346e-01  dw_max:1.0042e+00 lr:1.0000e-02
2023-04-02 19:52:52,792 ADAM: Layer 1 -> dw_min:9.8950e-01  dw_max:1.0095e+00 lr:1.0000e-02
2023-04-02 19:52:52,793 ADAM: Layer 2 -> dw_min:9.8637e-01  dw_max:1.0113e+00 lr:1.0000e-02
2023-04-02 19:52:52,793 ADAM: Layer 3 -> dw_min:9.9486e-01  dw_max:1.0061e+00 lr:1.0000e-02
2023-04-02 19:52:52,872 			Learning rate: weights:   1.000e-02    
2023-04-02 19:52:52,872 			Last test performance: 98.94%
2023-04-02 19:52:52,872 ----------------
2023-04-02 19:52:57,408   29  =>  41   		Training 486 pattern with 99.79% 	Forward time: 	 4.40 sec
2023-04-02 19:52:57,408 			Loss:    4.767e-03    			Backward time: 	 0.13 sec 
2023-04-02 19:52:57,408 ADAM: Layer 0 -> dw_min:9.9367e-01  dw_max:1.0038e+00 lr:1.0000e-02
2023-04-02 19:52:57,408 ADAM: Layer 1 -> dw_min:9.8559e-01  dw_max:1.0099e+00 lr:1.0000e-02
2023-04-02 19:52:57,409 ADAM: Layer 2 -> dw_min:9.8518e-01  dw_max:1.0111e+00 lr:1.0000e-02
2023-04-02 19:52:57,409 ADAM: Layer 3 -> dw_min:9.9538e-01  dw_max:1.0055e+00 lr:1.0000e-02
2023-04-02 19:52:57,431 			Learning rate: weights:   1.000e-02    
2023-04-02 19:52:57,431 			Last test performance: 98.94%
2023-04-02 19:52:57,431 ----------------
2023-04-02 19:53:01,968   29  =>  42   		Training 486 pattern with 100.00% 	Forward time: 	 4.40 sec
2023-04-02 19:53:01,968 			Loss:    2.087e-03    			Backward time: 	 0.13 sec 
2023-04-02 19:53:01,968 ADAM: Layer 0 -> dw_min:9.9426e-01  dw_max:1.0033e+00 lr:1.0000e-02
2023-04-02 19:53:01,968 ADAM: Layer 1 -> dw_min:9.8702e-01  dw_max:1.0087e+00 lr:1.0000e-02
2023-04-02 19:53:01,968 ADAM: Layer 2 -> dw_min:9.8666e-01  dw_max:1.0100e+00 lr:1.0000e-02
2023-04-02 19:53:01,969 ADAM: Layer 3 -> dw_min:9.9599e-01  dw_max:1.0049e+00 lr:1.0000e-02
2023-04-02 19:53:01,991 			Learning rate: weights:   1.000e-02    
2023-04-02 19:53:01,991 			Last test performance: 98.94%
2023-04-02 19:53:01,991 ----------------
2023-04-02 19:53:06,527   29  =>  43   		Training 486 pattern with 99.79% 	Forward time: 	 4.40 sec
2023-04-02 19:53:06,527 			Loss:    7.820e-03    			Backward time: 	 0.13 sec 
2023-04-02 19:53:06,527 ADAM: Layer 0 -> dw_min:9.9510e-01  dw_max:1.0043e+00 lr:1.0000e-02
2023-04-02 19:53:06,527 ADAM: Layer 1 -> dw_min:9.8585e-01  dw_max:1.0094e+00 lr:1.0000e-02
2023-04-02 19:53:06,527 ADAM: Layer 2 -> dw_min:9.8456e-01  dw_max:1.0135e+00 lr:1.0000e-02
2023-04-02 19:53:06,527 ADAM: Layer 3 -> dw_min:9.9534e-01  dw_max:1.0063e+00 lr:1.0000e-02
2023-04-02 19:53:06,604 			Learning rate: weights:   1.000e-02    
2023-04-02 19:53:06,605 			Last test performance: 98.94%
2023-04-02 19:53:06,605 ----------------
2023-04-02 19:53:11,140   29  =>  44   		Training 486 pattern with 99.38% 	Forward time: 	 4.40 sec
2023-04-02 19:53:11,140 			Loss:    1.020e-02    			Backward time: 	 0.13 sec 
2023-04-02 19:53:11,140 ADAM: Layer 0 -> dw_min:9.9532e-01  dw_max:1.0045e+00 lr:1.0000e-02
2023-04-02 19:53:11,141 ADAM: Layer 1 -> dw_min:9.8723e-01  dw_max:1.0100e+00 lr:1.0000e-02
2023-04-02 19:53:11,141 ADAM: Layer 2 -> dw_min:9.8580e-01  dw_max:1.0140e+00 lr:1.0000e-02
2023-04-02 19:53:11,141 ADAM: Layer 3 -> dw_min:9.9442e-01  dw_max:1.0056e+00 lr:1.0000e-02
2023-04-02 19:53:11,192 			Learning rate: weights:   1.000e-02    
2023-04-02 19:53:11,192 			Last test performance: 98.94%
2023-04-02 19:53:11,192 ----------------
2023-04-02 19:53:15,729   29  =>  45   		Training 486 pattern with 99.58% 	Forward time: 	 4.40 sec
2023-04-02 19:53:15,729 			Loss:    1.794e-02    			Backward time: 	 0.13 sec 
2023-04-02 19:53:15,729 ADAM: Layer 0 -> dw_min:9.9567e-01  dw_max:1.0040e+00 lr:1.0000e-02
2023-04-02 19:53:15,730 ADAM: Layer 1 -> dw_min:9.8849e-01  dw_max:1.0092e+00 lr:1.0000e-02
2023-04-02 19:53:15,730 ADAM: Layer 2 -> dw_min:9.8720e-01  dw_max:1.0126e+00 lr:1.0000e-02
2023-04-02 19:53:15,730 ADAM: Layer 3 -> dw_min:9.9496e-01  dw_max:1.0070e+00 lr:1.0000e-02
2023-04-02 19:53:15,807 			Learning rate: weights:   1.000e-02    
2023-04-02 19:53:15,807 			Last test performance: 98.94%
2023-04-02 19:53:15,807 ----------------
2023-04-02 19:53:20,348   29  =>  46   		Training 486 pattern with 99.38% 	Forward time: 	 4.41 sec
2023-04-02 19:53:20,348 			Loss:    8.388e-03    			Backward time: 	 0.13 sec 
2023-04-02 19:53:20,348 ADAM: Layer 0 -> dw_min:9.9590e-01  dw_max:1.0042e+00 lr:1.0000e-02
2023-04-02 19:53:20,348 ADAM: Layer 1 -> dw_min:9.8964e-01  dw_max:1.0101e+00 lr:1.0000e-02
2023-04-02 19:53:20,348 ADAM: Layer 2 -> dw_min:9.8574e-01  dw_max:1.0121e+00 lr:1.0000e-02
2023-04-02 19:53:20,348 ADAM: Layer 3 -> dw_min:9.9540e-01  dw_max:1.0063e+00 lr:1.0000e-02
2023-04-02 19:53:20,425 			Learning rate: weights:   1.000e-02    
2023-04-02 19:53:20,425 			Last test performance: 98.94%
2023-04-02 19:53:20,425 ----------------
2023-04-02 19:53:24,960   29  =>  47   		Training 486 pattern with 99.79% 	Forward time: 	 4.40 sec
2023-04-02 19:53:24,960 			Loss:    3.035e-03    			Backward time: 	 0.13 sec 
2023-04-02 19:53:24,960 ADAM: Layer 0 -> dw_min:9.9575e-01  dw_max:1.0035e+00 lr:1.0000e-02
2023-04-02 19:53:24,960 ADAM: Layer 1 -> dw_min:9.8918e-01  dw_max:1.0129e+00 lr:1.0000e-02
2023-04-02 19:53:24,960 ADAM: Layer 2 -> dw_min:9.8560e-01  dw_max:1.0143e+00 lr:1.0000e-02
2023-04-02 19:53:24,961 ADAM: Layer 3 -> dw_min:9.9585e-01  dw_max:1.0068e+00 lr:1.0000e-02
2023-04-02 19:53:25,038 			Learning rate: weights:   1.000e-02    
2023-04-02 19:53:25,038 			Last test performance: 98.94%
2023-04-02 19:53:25,038 ----------------
2023-04-02 19:53:29,574   29  =>  48   		Training 486 pattern with 99.79% 	Forward time: 	 4.40 sec
2023-04-02 19:53:29,575 			Loss:    6.333e-03    			Backward time: 	 0.13 sec 
2023-04-02 19:53:29,575 ADAM: Layer 0 -> dw_min:9.9653e-01  dw_max:1.0028e+00 lr:1.0000e-02
2023-04-02 19:53:29,575 ADAM: Layer 1 -> dw_min:9.9024e-01  dw_max:1.0117e+00 lr:1.0000e-02
2023-04-02 19:53:29,575 ADAM: Layer 2 -> dw_min:9.8704e-01  dw_max:1.0129e+00 lr:1.0000e-02
2023-04-02 19:53:29,575 ADAM: Layer 3 -> dw_min:9.9627e-01  dw_max:1.0061e+00 lr:1.0000e-02
2023-04-02 19:53:29,596 			Learning rate: weights:   1.000e-02    
2023-04-02 19:53:29,596 			Last test performance: 98.94%
2023-04-02 19:53:29,596 ----------------
2023-04-02 19:53:34,132   29  =>  49   		Training 486 pattern with 100.00% 	Forward time: 	 4.40 sec
2023-04-02 19:53:34,132 			Loss:    1.380e-03    			Backward time: 	 0.13 sec 
2023-04-02 19:53:34,132 ADAM: Layer 0 -> dw_min:9.9670e-01  dw_max:1.0026e+00 lr:1.0000e-02
2023-04-02 19:53:34,132 ADAM: Layer 1 -> dw_min:9.9125e-01  dw_max:1.0104e+00 lr:1.0000e-02
2023-04-02 19:53:34,133 ADAM: Layer 2 -> dw_min:9.8833e-01  dw_max:1.0116e+00 lr:1.0000e-02
2023-04-02 19:53:34,133 ADAM: Layer 3 -> dw_min:9.9664e-01  dw_max:1.0055e+00 lr:1.0000e-02
2023-04-02 19:53:34,160 			Learning rate: weights:   1.000e-02    
2023-04-02 19:53:34,160 			Last test performance: 98.94%
2023-04-02 19:53:34,160 ----------------
2023-04-02 19:53:38,695   29  =>  50   		Training 486 pattern with 99.58% 	Forward time: 	 4.40 sec
2023-04-02 19:53:38,695 			Loss:    1.683e-02    			Backward time: 	 0.13 sec 
2023-04-02 19:53:38,695 ADAM: Layer 0 -> dw_min:9.9701e-01  dw_max:1.0022e+00 lr:1.0000e-02
2023-04-02 19:53:38,695 ADAM: Layer 1 -> dw_min:9.9200e-01  dw_max:1.0095e+00 lr:1.0000e-02
2023-04-02 19:53:38,696 ADAM: Layer 2 -> dw_min:9.8637e-01  dw_max:1.0105e+00 lr:1.0000e-02
2023-04-02 19:53:38,696 ADAM: Layer 3 -> dw_min:9.9697e-01  dw_max:1.0050e+00 lr:1.0000e-02
2023-04-02 19:53:38,714 			Learning rate: weights:   1.000e-02    
2023-04-02 19:53:38,714 			Last test performance: 98.94%
2023-04-02 19:53:38,714 ----------------
2023-04-02 19:53:43,250   29  =>  51   		Training 486 pattern with 100.00% 	Forward time: 	 4.40 sec
2023-04-02 19:53:43,250 			Loss:    2.596e-03    			Backward time: 	 0.13 sec 
2023-04-02 19:53:43,251 ADAM: Layer 0 -> dw_min:9.9754e-01  dw_max:1.0023e+00 lr:1.0000e-02
2023-04-02 19:53:43,251 ADAM: Layer 1 -> dw_min:9.9076e-01  dw_max:1.0085e+00 lr:1.0000e-02
2023-04-02 19:53:43,251 ADAM: Layer 2 -> dw_min:9.8771e-01  dw_max:1.0100e+00 lr:1.0000e-02
2023-04-02 19:53:43,251 ADAM: Layer 3 -> dw_min:9.9728e-01  dw_max:1.0045e+00 lr:1.0000e-02
2023-04-02 19:53:43,329 			Learning rate: weights:   1.000e-02    
2023-04-02 19:53:43,329 			Last test performance: 98.94%
2023-04-02 19:53:43,329 ----------------
2023-04-02 19:53:47,863   29  =>  52   		Training 486 pattern with 99.58% 	Forward time: 	 4.40 sec
2023-04-02 19:53:47,864 			Loss:    7.805e-03    			Backward time: 	 0.13 sec 
2023-04-02 19:53:47,864 ADAM: Layer 0 -> dw_min:9.9662e-01  dw_max:1.0032e+00 lr:1.0000e-02
2023-04-02 19:53:47,864 ADAM: Layer 1 -> dw_min:9.8535e-01  dw_max:1.0106e+00 lr:1.0000e-02
2023-04-02 19:53:47,864 ADAM: Layer 2 -> dw_min:9.8508e-01  dw_max:1.0135e+00 lr:1.0000e-02
2023-04-02 19:53:47,864 ADAM: Layer 3 -> dw_min:9.9433e-01  dw_max:1.0066e+00 lr:1.0000e-02
2023-04-02 19:53:47,885 			Learning rate: weights:   1.000e-02    
2023-04-02 19:53:47,885 			Last test performance: 98.94%
2023-04-02 19:53:47,885 ----------------
2023-04-02 19:53:52,421   29  =>  53   		Training 486 pattern with 99.79% 	Forward time: 	 4.40 sec
2023-04-02 19:53:52,421 			Loss:    3.810e-03    			Backward time: 	 0.13 sec 
2023-04-02 19:53:52,422 ADAM: Layer 0 -> dw_min:9.9641e-01  dw_max:1.0030e+00 lr:1.0000e-02
2023-04-02 19:53:52,422 ADAM: Layer 1 -> dw_min:9.8577e-01  dw_max:1.0121e+00 lr:1.0000e-02
2023-04-02 19:53:52,422 ADAM: Layer 2 -> dw_min:9.8656e-01  dw_max:1.0141e+00 lr:1.0000e-02
2023-04-02 19:53:52,422 ADAM: Layer 3 -> dw_min:9.9489e-01  dw_max:1.0060e+00 lr:1.0000e-02
2023-04-02 19:53:52,480 			Learning rate: weights:   1.000e-02    
2023-04-02 19:53:52,480 			Last test performance: 98.94%
2023-04-02 19:53:52,480 ----------------
2023-04-02 19:53:57,015   29  =>  54   		Training 486 pattern with 99.79% 	Forward time: 	 4.40 sec
2023-04-02 19:53:57,015 			Loss:    9.473e-03    			Backward time: 	 0.13 sec 
2023-04-02 19:53:57,016 ADAM: Layer 0 -> dw_min:9.9625e-01  dw_max:1.0037e+00 lr:1.0000e-02
2023-04-02 19:53:57,016 ADAM: Layer 1 -> dw_min:9.8718e-01  dw_max:1.0110e+00 lr:1.0000e-02
2023-04-02 19:53:57,016 ADAM: Layer 2 -> dw_min:9.8800e-01  dw_max:1.0127e+00 lr:1.0000e-02
2023-04-02 19:53:57,016 ADAM: Layer 3 -> dw_min:9.9537e-01  dw_max:1.0062e+00 lr:1.0000e-02
2023-04-02 19:53:57,094 			Learning rate: weights:   1.000e-02    
2023-04-02 19:53:57,094 			Last test performance: 98.94%
2023-04-02 19:53:57,094 ----------------
2023-04-02 19:54:01,631   29  =>  55   		Training 486 pattern with 99.17% 	Forward time: 	 4.40 sec
2023-04-02 19:54:01,631 			Loss:    2.373e-02    			Backward time: 	 0.13 sec 
2023-04-02 19:54:01,631 ADAM: Layer 0 -> dw_min:9.9605e-01  dw_max:1.0031e+00 lr:1.0000e-02
2023-04-02 19:54:01,632 ADAM: Layer 1 -> dw_min:9.8861e-01  dw_max:1.0116e+00 lr:1.0000e-02
2023-04-02 19:54:01,632 ADAM: Layer 2 -> dw_min:9.8585e-01  dw_max:1.0152e+00 lr:1.0000e-02
2023-04-02 19:54:01,632 ADAM: Layer 3 -> dw_min:9.9582e-01  dw_max:1.0058e+00 lr:1.0000e-02
2023-04-02 19:54:01,656 			Learning rate: weights:   1.000e-02    
2023-04-02 19:54:01,656 			Last test performance: 98.94%
2023-04-02 19:54:01,656 ----------------
2023-04-02 19:54:06,192   29  =>  56   		Training 486 pattern with 99.58% 	Forward time: 	 4.40 sec
2023-04-02 19:54:06,192 			Loss:    1.673e-02    			Backward time: 	 0.13 sec 
2023-04-02 19:54:06,192 ADAM: Layer 0 -> dw_min:9.9559e-01  dw_max:1.0043e+00 lr:1.0000e-02
2023-04-02 19:54:06,192 ADAM: Layer 1 -> dw_min:9.8571e-01  dw_max:1.0113e+00 lr:1.0000e-02
2023-04-02 19:54:06,192 ADAM: Layer 2 -> dw_min:9.8444e-01  dw_max:1.0150e+00 lr:1.0000e-02
2023-04-02 19:54:06,193 ADAM: Layer 3 -> dw_min:9.9382e-01  dw_max:1.0052e+00 lr:1.0000e-02
2023-04-02 19:54:06,271 			Learning rate: weights:   1.000e-02    
2023-04-02 19:54:06,271 			Last test performance: 98.94%
2023-04-02 19:54:06,271 ----------------
2023-04-02 19:54:10,807   29  =>  57   		Training 486 pattern with 100.00% 	Forward time: 	 4.40 sec
2023-04-02 19:54:10,807 			Loss:    2.873e-03    			Backward time: 	 0.13 sec 
2023-04-02 19:54:10,807 ADAM: Layer 0 -> dw_min:9.9591e-01  dw_max:1.0038e+00 lr:1.0000e-02
2023-04-02 19:54:10,808 ADAM: Layer 1 -> dw_min:9.8722e-01  dw_max:1.0104e+00 lr:1.0000e-02
2023-04-02 19:54:10,808 ADAM: Layer 2 -> dw_min:9.8598e-01  dw_max:1.0135e+00 lr:1.0000e-02
2023-04-02 19:54:10,808 ADAM: Layer 3 -> dw_min:9.9434e-01  dw_max:1.0047e+00 lr:1.0000e-02
2023-04-02 19:54:10,862 			Learning rate: weights:   1.000e-02    
2023-04-02 19:54:10,862 			Last test performance: 98.94%
2023-04-02 19:54:10,862 ----------------
2023-04-02 19:54:15,399   29  =>  58   		Training 486 pattern with 99.17% 	Forward time: 	 4.40 sec
2023-04-02 19:54:15,399 			Loss:    2.878e-02    			Backward time: 	 0.13 sec 
2023-04-02 19:54:15,400 ADAM: Layer 0 -> dw_min:9.9499e-01  dw_max:1.0056e+00 lr:1.0000e-02
2023-04-02 19:54:15,400 ADAM: Layer 1 -> dw_min:9.8470e-01  dw_max:1.0138e+00 lr:1.0000e-02
2023-04-02 19:54:15,400 ADAM: Layer 2 -> dw_min:9.8580e-01  dw_max:1.0148e+00 lr:1.0000e-02
2023-04-02 19:54:15,400 ADAM: Layer 3 -> dw_min:9.9395e-01  dw_max:1.0061e+00 lr:1.0000e-02
2023-04-02 19:54:15,541 			Learning rate: weights:   1.000e-02    
2023-04-02 19:54:15,541 			Last test performance: 98.94%
2023-04-02 19:54:15,541 ----------------
2023-04-02 19:54:20,082   29  =>  59   		Training 486 pattern with 99.79% 	Forward time: 	 4.41 sec
2023-04-02 19:54:20,082 			Loss:    5.973e-03    			Backward time: 	 0.13 sec 
2023-04-02 19:54:20,082 ADAM: Layer 0 -> dw_min:9.9479e-01  dw_max:1.0053e+00 lr:1.0000e-02
2023-04-02 19:54:20,082 ADAM: Layer 1 -> dw_min:9.8602e-01  dw_max:1.0131e+00 lr:1.0000e-02
2023-04-02 19:54:20,082 ADAM: Layer 2 -> dw_min:9.8719e-01  dw_max:1.0134e+00 lr:1.0000e-02
2023-04-02 19:54:20,082 ADAM: Layer 3 -> dw_min:9.9455e-01  dw_max:1.0055e+00 lr:1.0000e-02
2023-04-02 19:54:20,104 			Learning rate: weights:   1.000e-02    
2023-04-02 19:54:20,104 			Last test performance: 98.94%
2023-04-02 19:54:20,104 ----------------
2023-04-02 19:54:24,640   29  =>  60   		Training 486 pattern with 99.38% 	Forward time: 	 4.40 sec
2023-04-02 19:54:24,640 			Loss:    2.774e-02    			Backward time: 	 0.13 sec 
2023-04-02 19:54:24,640 ADAM: Layer 0 -> dw_min:9.9556e-01  dw_max:1.0045e+00 lr:1.0000e-02
2023-04-02 19:54:24,640 ADAM: Layer 1 -> dw_min:9.8742e-01  dw_max:1.0127e+00 lr:1.0000e-02
2023-04-02 19:54:24,640 ADAM: Layer 2 -> dw_min:9.8492e-01  dw_max:1.0153e+00 lr:1.0000e-02
2023-04-02 19:54:24,640 ADAM: Layer 3 -> dw_min:9.9509e-01  dw_max:1.0071e+00 lr:1.0000e-02
2023-04-02 19:54:24,742 			Learning rate: weights:   1.000e-02    
2023-04-02 19:54:24,742 			Last test performance: 98.94%
2023-04-02 19:54:24,742 ----------------
2023-04-02 19:54:29,279   29  =>  61   		Training 486 pattern with 99.79% 	Forward time: 	 4.40 sec
2023-04-02 19:54:29,279 			Loss:    4.769e-03    			Backward time: 	 0.13 sec 
2023-04-02 19:54:29,279 ADAM: Layer 0 -> dw_min:9.9557e-01  dw_max:1.0044e+00 lr:1.0000e-02
2023-04-02 19:54:29,280 ADAM: Layer 1 -> dw_min:9.8867e-01  dw_max:1.0122e+00 lr:1.0000e-02
2023-04-02 19:54:29,280 ADAM: Layer 2 -> dw_min:9.8642e-01  dw_max:1.0137e+00 lr:1.0000e-02
2023-04-02 19:54:29,280 ADAM: Layer 3 -> dw_min:9.9565e-01  dw_max:1.0064e+00 lr:1.0000e-02
2023-04-02 19:54:29,326 			Learning rate: weights:   1.000e-02    
2023-04-02 19:54:29,326 			Last test performance: 98.94%
2023-04-02 19:54:29,326 ----------------
2023-04-02 19:54:33,863   29  =>  62   		Training 486 pattern with 100.00% 	Forward time: 	 4.40 sec
2023-04-02 19:54:33,863 			Loss:    4.745e-03    			Backward time: 	 0.13 sec 
2023-04-02 19:54:33,863 ADAM: Layer 0 -> dw_min:9.9530e-01  dw_max:1.0044e+00 lr:1.0000e-02
2023-04-02 19:54:33,863 ADAM: Layer 1 -> dw_min:9.8728e-01  dw_max:1.0110e+00 lr:1.0000e-02
2023-04-02 19:54:33,863 ADAM: Layer 2 -> dw_min:9.8777e-01  dw_max:1.0123e+00 lr:1.0000e-02
2023-04-02 19:54:33,863 ADAM: Layer 3 -> dw_min:9.9610e-01  dw_max:1.0058e+00 lr:1.0000e-02
2023-04-02 19:54:33,933 			Learning rate: weights:   1.000e-02    
2023-04-02 19:54:33,933 			Last test performance: 98.94%
2023-04-02 19:54:33,933 ----------------
2023-04-02 19:54:38,469   29  =>  63   		Training 486 pattern with 99.17% 	Forward time: 	 4.40 sec
2023-04-02 19:54:38,469 			Loss:    1.144e-02    			Backward time: 	 0.13 sec 
2023-04-02 19:54:38,470 ADAM: Layer 0 -> dw_min:9.9562e-01  dw_max:1.0047e+00 lr:1.0000e-02
2023-04-02 19:54:38,470 ADAM: Layer 1 -> dw_min:9.8718e-01  dw_max:1.0150e+00 lr:1.0000e-02
2023-04-02 19:54:38,470 ADAM: Layer 2 -> dw_min:9.8532e-01  dw_max:1.0136e+00 lr:1.0000e-02
2023-04-02 19:54:38,470 ADAM: Layer 3 -> dw_min:9.9493e-01  dw_max:1.0053e+00 lr:1.0000e-02
2023-04-02 19:54:38,550 			Learning rate: weights:   1.000e-02    
2023-04-02 19:54:38,550 			Last test performance: 98.94%
2023-04-02 19:54:38,550 ----------------
2023-04-02 19:54:43,086   29  =>  64   		Training 486 pattern with 99.17% 	Forward time: 	 4.40 sec
2023-04-02 19:54:43,086 			Loss:    1.702e-02    			Backward time: 	 0.13 sec 
2023-04-02 19:54:43,086 ADAM: Layer 0 -> dw_min:9.9435e-01  dw_max:1.0062e+00 lr:1.0000e-02
2023-04-02 19:54:43,086 ADAM: Layer 1 -> dw_min:9.8360e-01  dw_max:1.0165e+00 lr:1.0000e-02
2023-04-02 19:54:43,086 ADAM: Layer 2 -> dw_min:9.8677e-01  dw_max:1.0142e+00 lr:1.0000e-02
2023-04-02 19:54:43,087 ADAM: Layer 3 -> dw_min:9.9312e-01  dw_max:1.0081e+00 lr:1.0000e-02
2023-04-02 19:54:43,107 			Learning rate: weights:   1.000e-02    
2023-04-02 19:54:43,108 			Last test performance: 98.94%
2023-04-02 19:54:43,108 ----------------
2023-04-02 19:54:47,643   29  =>  65   		Training 486 pattern with 100.00% 	Forward time: 	 4.40 sec
2023-04-02 19:54:47,643 			Loss:    1.917e-03    			Backward time: 	 0.13 sec 
2023-04-02 19:54:47,643 ADAM: Layer 0 -> dw_min:9.9476e-01  dw_max:1.0056e+00 lr:1.0000e-02
2023-04-02 19:54:47,643 ADAM: Layer 1 -> dw_min:9.8523e-01  dw_max:1.0149e+00 lr:1.0000e-02
2023-04-02 19:54:47,643 ADAM: Layer 2 -> dw_min:9.8808e-01  dw_max:1.0128e+00 lr:1.0000e-02
2023-04-02 19:54:47,644 ADAM: Layer 3 -> dw_min:9.9380e-01  dw_max:1.0073e+00 lr:1.0000e-02
2023-04-02 19:54:47,721 			Learning rate: weights:   1.000e-02    
2023-04-02 19:54:47,721 			Last test performance: 98.94%
2023-04-02 19:54:47,721 ----------------
2023-04-02 19:54:52,256   29  =>  66   		Training 486 pattern with 100.00% 	Forward time: 	 4.40 sec
2023-04-02 19:54:52,256 			Loss:    4.735e-03    			Backward time: 	 0.13 sec 
2023-04-02 19:54:52,256 ADAM: Layer 0 -> dw_min:9.9501e-01  dw_max:1.0050e+00 lr:1.0000e-02
2023-04-02 19:54:52,256 ADAM: Layer 1 -> dw_min:9.8670e-01  dw_max:1.0135e+00 lr:1.0000e-02
2023-04-02 19:54:52,256 ADAM: Layer 2 -> dw_min:9.8927e-01  dw_max:1.0115e+00 lr:1.0000e-02
2023-04-02 19:54:52,256 ADAM: Layer 3 -> dw_min:9.9437e-01  dw_max:1.0065e+00 lr:1.0000e-02
2023-04-02 19:54:52,351 			Learning rate: weights:   1.000e-02    
2023-04-02 19:54:52,351 			Last test performance: 98.94%
2023-04-02 19:54:52,351 ----------------
2023-04-02 19:54:56,886   29  =>  67   		Training 486 pattern with 99.79% 	Forward time: 	 4.40 sec
2023-04-02 19:54:56,886 			Loss:    4.644e-03    			Backward time: 	 0.13 sec 
2023-04-02 19:54:56,886 ADAM: Layer 0 -> dw_min:9.9526e-01  dw_max:1.0051e+00 lr:1.0000e-02
2023-04-02 19:54:56,887 ADAM: Layer 1 -> dw_min:9.8800e-01  dw_max:1.0121e+00 lr:1.0000e-02
2023-04-02 19:54:56,887 ADAM: Layer 2 -> dw_min:9.8834e-01  dw_max:1.0104e+00 lr:1.0000e-02
2023-04-02 19:54:56,887 ADAM: Layer 3 -> dw_min:9.9493e-01  dw_max:1.0054e+00 lr:1.0000e-02
2023-04-02 19:54:56,906 			Learning rate: weights:   1.000e-02    
2023-04-02 19:54:56,906 			Last test performance: 98.94%
2023-04-02 19:54:56,906 ----------------
2023-04-02 19:55:01,443   29  =>  68   		Training 486 pattern with 99.38% 	Forward time: 	 4.40 sec
2023-04-02 19:55:01,443 			Loss:    2.136e-02    			Backward time: 	 0.13 sec 
2023-04-02 19:55:01,444 ADAM: Layer 0 -> dw_min:9.9463e-01  dw_max:1.0048e+00 lr:1.0000e-02
2023-04-02 19:55:01,444 ADAM: Layer 1 -> dw_min:9.8922e-01  dw_max:1.0108e+00 lr:1.0000e-02
2023-04-02 19:55:01,444 ADAM: Layer 2 -> dw_min:9.8669e-01  dw_max:1.0144e+00 lr:1.0000e-02
2023-04-02 19:55:01,444 ADAM: Layer 3 -> dw_min:9.9543e-01  dw_max:1.0080e+00 lr:1.0000e-02
2023-04-02 19:55:01,507 			Learning rate: weights:   1.000e-02    
2023-04-02 19:55:01,507 			Last test performance: 98.94%
2023-04-02 19:55:01,507 ----------------
2023-04-02 19:55:06,045   29  =>  69   		Training 486 pattern with 99.38% 	Forward time: 	 4.40 sec
2023-04-02 19:55:06,045 			Loss:    8.234e-03    			Backward time: 	 0.13 sec 
2023-04-02 19:55:06,045 ADAM: Layer 0 -> dw_min:9.9473e-01  dw_max:1.0050e+00 lr:1.0000e-02
2023-04-02 19:55:06,045 ADAM: Layer 1 -> dw_min:9.8494e-01  dw_max:1.0136e+00 lr:1.0000e-02
2023-04-02 19:55:06,046 ADAM: Layer 2 -> dw_min:9.8503e-01  dw_max:1.0141e+00 lr:1.0000e-02
2023-04-02 19:55:06,046 ADAM: Layer 3 -> dw_min:9.9486e-01  dw_max:1.0078e+00 lr:1.0000e-02
2023-04-02 19:55:06,129 			Learning rate: weights:   1.000e-02    
2023-04-02 19:55:06,129 			Last test performance: 98.94%
2023-04-02 19:55:06,129 ----------------
2023-04-02 19:55:10,665   29  =>  70   		Training 486 pattern with 99.79% 	Forward time: 	 4.40 sec
2023-04-02 19:55:10,666 			Loss:    6.682e-03    			Backward time: 	 0.13 sec 
2023-04-02 19:55:10,666 ADAM: Layer 0 -> dw_min:9.9496e-01  dw_max:1.0050e+00 lr:1.0000e-02
2023-04-02 19:55:10,666 ADAM: Layer 1 -> dw_min:9.8645e-01  dw_max:1.0126e+00 lr:1.0000e-02
2023-04-02 19:55:10,666 ADAM: Layer 2 -> dw_min:9.8606e-01  dw_max:1.0127e+00 lr:1.0000e-02
2023-04-02 19:55:10,666 ADAM: Layer 3 -> dw_min:9.9450e-01  dw_max:1.0072e+00 lr:1.0000e-02
2023-04-02 19:55:10,689 			Learning rate: weights:   1.000e-02    
2023-04-02 19:55:10,689 			Last test performance: 98.94%
2023-04-02 19:55:10,689 ----------------
2023-04-02 19:55:15,226   29  =>  71   		Training 486 pattern with 99.79% 	Forward time: 	 4.40 sec
2023-04-02 19:55:15,226 			Loss:    8.253e-03    			Backward time: 	 0.13 sec 
2023-04-02 19:55:15,227 ADAM: Layer 0 -> dw_min:9.9571e-01  dw_max:1.0048e+00 lr:1.0000e-02
2023-04-02 19:55:15,227 ADAM: Layer 1 -> dw_min:9.8725e-01  dw_max:1.0115e+00 lr:1.0000e-02
2023-04-02 19:55:15,227 ADAM: Layer 2 -> dw_min:9.8745e-01  dw_max:1.0124e+00 lr:1.0000e-02
2023-04-02 19:55:15,227 ADAM: Layer 3 -> dw_min:9.9520e-01  dw_max:1.0065e+00 lr:1.0000e-02
2023-04-02 19:55:15,276 			Learning rate: weights:   1.000e-02    
2023-04-02 19:55:15,276 			Last test performance: 98.94%
2023-04-02 19:55:15,276 ----------------
2023-04-02 19:55:19,817   29  =>  72   		Training 486 pattern with 100.00% 	Forward time: 	 4.41 sec
2023-04-02 19:55:19,817 			Loss:    2.530e-03    			Backward time: 	 0.13 sec 
2023-04-02 19:55:19,817 ADAM: Layer 0 -> dw_min:9.9649e-01  dw_max:1.0046e+00 lr:1.0000e-02
2023-04-02 19:55:19,818 ADAM: Layer 1 -> dw_min:9.8837e-01  dw_max:1.0130e+00 lr:1.0000e-02
2023-04-02 19:55:19,818 ADAM: Layer 2 -> dw_min:9.8870e-01  dw_max:1.0112e+00 lr:1.0000e-02
2023-04-02 19:55:19,818 ADAM: Layer 3 -> dw_min:9.9567e-01  dw_max:1.0059e+00 lr:1.0000e-02
2023-04-02 19:55:19,906 			Learning rate: weights:   1.000e-02    
2023-04-02 19:55:19,906 			Last test performance: 98.94%
2023-04-02 19:55:19,906 ----------------
2023-04-02 19:55:24,442   29  =>  73   		Training 486 pattern with 99.17% 	Forward time: 	 4.40 sec
2023-04-02 19:55:24,442 			Loss:    1.710e-02    			Backward time: 	 0.13 sec 
2023-04-02 19:55:24,442 ADAM: Layer 0 -> dw_min:9.9616e-01  dw_max:1.0041e+00 lr:1.0000e-02
2023-04-02 19:55:24,442 ADAM: Layer 1 -> dw_min:9.8956e-01  dw_max:1.0140e+00 lr:1.0000e-02
2023-04-02 19:55:24,443 ADAM: Layer 2 -> dw_min:9.8421e-01  dw_max:1.0127e+00 lr:1.0000e-02
2023-04-02 19:55:24,443 ADAM: Layer 3 -> dw_min:9.9591e-01  dw_max:1.0055e+00 lr:1.0000e-02
2023-04-02 19:55:24,523 			Learning rate: weights:   1.000e-02    
2023-04-02 19:55:24,523 			Last test performance: 98.94%
2023-04-02 19:55:24,524 ----------------
2023-04-02 19:55:29,061   29  =>  74   		Training 486 pattern with 99.38% 	Forward time: 	 4.40 sec
2023-04-02 19:55:29,061 			Loss:    2.620e-02    			Backward time: 	 0.13 sec 
2023-04-02 19:55:29,061 ADAM: Layer 0 -> dw_min:9.9425e-01  dw_max:1.0048e+00 lr:1.0000e-02
2023-04-02 19:55:29,062 ADAM: Layer 1 -> dw_min:9.8976e-01  dw_max:1.0191e+00 lr:1.0000e-02
2023-04-02 19:55:29,062 ADAM: Layer 2 -> dw_min:9.8460e-01  dw_max:1.0153e+00 lr:1.0000e-02
2023-04-02 19:55:29,062 ADAM: Layer 3 -> dw_min:9.9399e-01  dw_max:1.0050e+00 lr:1.0000e-02
2023-04-02 19:55:29,139 			Learning rate: weights:   1.000e-02    
2023-04-02 19:55:29,139 			Last test performance: 98.94%
2023-04-02 19:55:29,139 ----------------
2023-04-02 19:55:33,675   29  =>  75   		Training 486 pattern with 100.00% 	Forward time: 	 4.40 sec
2023-04-02 19:55:33,675 			Loss:    2.434e-03    			Backward time: 	 0.13 sec 
2023-04-02 19:55:33,675 ADAM: Layer 0 -> dw_min:9.9486e-01  dw_max:1.0049e+00 lr:1.0000e-02
2023-04-02 19:55:33,675 ADAM: Layer 1 -> dw_min:9.9078e-01  dw_max:1.0173e+00 lr:1.0000e-02
2023-04-02 19:55:33,675 ADAM: Layer 2 -> dw_min:9.8613e-01  dw_max:1.0138e+00 lr:1.0000e-02
2023-04-02 19:55:33,675 ADAM: Layer 3 -> dw_min:9.9459e-01  dw_max:1.0045e+00 lr:1.0000e-02
2023-04-02 19:55:33,696 			Learning rate: weights:   1.000e-02    
2023-04-02 19:55:33,696 			Last test performance: 98.94%
2023-04-02 19:55:33,696 ----------------
2023-04-02 19:55:38,232   29  =>  76   		Training 486 pattern with 99.58% 	Forward time: 	 4.40 sec
2023-04-02 19:55:38,232 			Loss:    1.222e-02    			Backward time: 	 0.13 sec 
2023-04-02 19:55:38,232 ADAM: Layer 0 -> dw_min:9.9546e-01  dw_max:1.0046e+00 lr:1.0000e-02
2023-04-02 19:55:38,233 ADAM: Layer 1 -> dw_min:9.8539e-01  dw_max:1.0127e+00 lr:1.0000e-02
2023-04-02 19:55:38,233 ADAM: Layer 2 -> dw_min:9.8567e-01  dw_max:1.0139e+00 lr:1.0000e-02
2023-04-02 19:55:38,233 ADAM: Layer 3 -> dw_min:9.9484e-01  dw_max:1.0040e+00 lr:1.0000e-02
2023-04-02 19:55:38,334 			Learning rate: weights:   1.000e-02    
2023-04-02 19:55:38,335 			Last test performance: 98.94%
2023-04-02 19:55:38,335 ----------------
2023-04-02 19:55:42,871   29  =>  77   		Training 486 pattern with 99.79% 	Forward time: 	 4.40 sec
2023-04-02 19:55:42,871 			Loss:    1.283e-02    			Backward time: 	 0.13 sec 
2023-04-02 19:55:42,871 ADAM: Layer 0 -> dw_min:9.9598e-01  dw_max:1.0044e+00 lr:1.0000e-02
2023-04-02 19:55:42,871 ADAM: Layer 1 -> dw_min:9.8685e-01  dw_max:1.0114e+00 lr:1.0000e-02
2023-04-02 19:55:42,871 ADAM: Layer 2 -> dw_min:9.8628e-01  dw_max:1.0131e+00 lr:1.0000e-02
2023-04-02 19:55:42,871 ADAM: Layer 3 -> dw_min:9.9540e-01  dw_max:1.0039e+00 lr:1.0000e-02
2023-04-02 19:55:42,950 			Learning rate: weights:   1.000e-02    
2023-04-02 19:55:42,950 			Last test performance: 98.94%
2023-04-02 19:55:42,950 ----------------
2023-04-02 19:55:47,486   29  =>  78   		Training 486 pattern with 99.38% 	Forward time: 	 4.40 sec
2023-04-02 19:55:47,487 			Loss:    1.321e-02    			Backward time: 	 0.13 sec 
2023-04-02 19:55:47,487 ADAM: Layer 0 -> dw_min:9.9583e-01  dw_max:1.0049e+00 lr:1.0000e-02
2023-04-02 19:55:47,487 ADAM: Layer 1 -> dw_min:9.8268e-01  dw_max:1.0142e+00 lr:1.0000e-02
2023-04-02 19:55:47,487 ADAM: Layer 2 -> dw_min:9.8439e-01  dw_max:1.0152e+00 lr:1.0000e-02
2023-04-02 19:55:47,487 ADAM: Layer 3 -> dw_min:9.9591e-01  dw_max:1.0039e+00 lr:1.0000e-02
2023-04-02 19:55:47,510 			Learning rate: weights:   1.000e-02    
2023-04-02 19:55:47,510 			Last test performance: 98.94%
2023-04-02 19:55:47,510 ----------------
2023-04-02 19:55:52,046   29  =>  79   		Training 486 pattern with 99.58% 	Forward time: 	 4.40 sec
2023-04-02 19:55:52,046 			Loss:    1.279e-02    			Backward time: 	 0.13 sec 
2023-04-02 19:55:52,046 ADAM: Layer 0 -> dw_min:9.9596e-01  dw_max:1.0044e+00 lr:1.0000e-02
2023-04-02 19:55:52,047 ADAM: Layer 1 -> dw_min:9.8412e-01  dw_max:1.0128e+00 lr:1.0000e-02
2023-04-02 19:55:52,047 ADAM: Layer 2 -> dw_min:9.8453e-01  dw_max:1.0154e+00 lr:1.0000e-02
2023-04-02 19:55:52,047 ADAM: Layer 3 -> dw_min:9.9542e-01  dw_max:1.0035e+00 lr:1.0000e-02
2023-04-02 19:55:52,140 			Learning rate: weights:   1.000e-02    
2023-04-02 19:55:52,140 			Last test performance: 98.94%
2023-04-02 19:55:52,140 ----------------
2023-04-02 19:55:56,677   29  =>  80   		Training 486 pattern with 99.58% 	Forward time: 	 4.40 sec
2023-04-02 19:55:56,677 			Loss:    7.188e-03    			Backward time: 	 0.13 sec 
2023-04-02 19:55:56,678 ADAM: Layer 0 -> dw_min:9.9547e-01  dw_max:1.0037e+00 lr:1.0000e-02
2023-04-02 19:55:56,678 ADAM: Layer 1 -> dw_min:9.8446e-01  dw_max:1.0116e+00 lr:1.0000e-02
2023-04-02 19:55:56,678 ADAM: Layer 2 -> dw_min:9.8247e-01  dw_max:1.0139e+00 lr:1.0000e-02
2023-04-02 19:55:56,678 ADAM: Layer 3 -> dw_min:9.9586e-01  dw_max:1.0034e+00 lr:1.0000e-02
2023-04-02 19:55:56,799 			Learning rate: weights:   1.000e-02    
2023-04-02 19:55:56,799 			Last test performance: 98.94%
2023-04-02 19:55:56,799 ----------------
2023-04-02 19:56:01,336   29  =>  81   		Training 486 pattern with 99.58% 	Forward time: 	 4.40 sec
2023-04-02 19:56:01,336 			Loss:    1.194e-02    			Backward time: 	 0.13 sec 
2023-04-02 19:56:01,336 ADAM: Layer 0 -> dw_min:9.9572e-01  dw_max:1.0040e+00 lr:1.0000e-02
2023-04-02 19:56:01,336 ADAM: Layer 1 -> dw_min:9.8346e-01  dw_max:1.0104e+00 lr:1.0000e-02
2023-04-02 19:56:01,336 ADAM: Layer 2 -> dw_min:9.8259e-01  dw_max:1.0127e+00 lr:1.0000e-02
2023-04-02 19:56:01,336 ADAM: Layer 3 -> dw_min:9.9622e-01  dw_max:1.0055e+00 lr:1.0000e-02
2023-04-02 19:56:01,506 			Learning rate: weights:   1.000e-02    
2023-04-02 19:56:01,506 			Last test performance: 98.94%
2023-04-02 19:56:01,506 ----------------
2023-04-02 19:56:06,043   29  =>  82   		Training 486 pattern with 99.79% 	Forward time: 	 4.40 sec
2023-04-02 19:56:06,043 			Loss:    4.995e-03    			Backward time: 	 0.13 sec 
2023-04-02 19:56:06,043 ADAM: Layer 0 -> dw_min:9.9459e-01  dw_max:1.0059e+00 lr:1.0000e-02
2023-04-02 19:56:06,044 ADAM: Layer 1 -> dw_min:9.8186e-01  dw_max:1.0111e+00 lr:1.0000e-02
2023-04-02 19:56:06,044 ADAM: Layer 2 -> dw_min:9.8410e-01  dw_max:1.0155e+00 lr:1.0000e-02
2023-04-02 19:56:06,044 ADAM: Layer 3 -> dw_min:9.9586e-01  dw_max:1.0059e+00 lr:1.0000e-02
2023-04-02 19:56:06,079 			Learning rate: weights:   1.000e-02    
2023-04-02 19:56:06,079 			Last test performance: 98.94%
2023-04-02 19:56:06,079 ----------------
2023-04-02 19:56:10,615   29  =>  83   		Training 486 pattern with 99.79% 	Forward time: 	 4.40 sec
2023-04-02 19:56:10,616 			Loss:    1.519e-02    			Backward time: 	 0.13 sec 
2023-04-02 19:56:10,616 ADAM: Layer 0 -> dw_min:9.9511e-01  dw_max:1.0052e+00 lr:1.0000e-02
2023-04-02 19:56:10,616 ADAM: Layer 1 -> dw_min:9.8383e-01  dw_max:1.0100e+00 lr:1.0000e-02
2023-04-02 19:56:10,616 ADAM: Layer 2 -> dw_min:9.8497e-01  dw_max:1.0157e+00 lr:1.0000e-02
2023-04-02 19:56:10,616 ADAM: Layer 3 -> dw_min:9.9641e-01  dw_max:1.0053e+00 lr:1.0000e-02
2023-04-02 19:56:10,670 			Learning rate: weights:   1.000e-02    
2023-04-02 19:56:10,671 			Last test performance: 98.94%
2023-04-02 19:56:10,671 ----------------
2023-04-02 19:56:15,208   29  =>  84   		Training 486 pattern with 99.79% 	Forward time: 	 4.40 sec
2023-04-02 19:56:15,208 			Loss:    1.021e-02    			Backward time: 	 0.13 sec 
2023-04-02 19:56:15,208 ADAM: Layer 0 -> dw_min:9.9550e-01  dw_max:1.0048e+00 lr:1.0000e-02
2023-04-02 19:56:15,208 ADAM: Layer 1 -> dw_min:9.8527e-01  dw_max:1.0090e+00 lr:1.0000e-02
2023-04-02 19:56:15,208 ADAM: Layer 2 -> dw_min:9.8648e-01  dw_max:1.0141e+00 lr:1.0000e-02
2023-04-02 19:56:15,208 ADAM: Layer 3 -> dw_min:9.9676e-01  dw_max:1.0042e+00 lr:1.0000e-02
2023-04-02 19:56:15,242 			Learning rate: weights:   1.000e-02    
2023-04-02 19:56:15,242 			Last test performance: 98.94%
2023-04-02 19:56:15,242 ----------------
2023-04-02 19:56:19,781   29  =>  85   		Training 486 pattern with 100.00% 	Forward time: 	 4.41 sec
2023-04-02 19:56:19,782 			Loss:    3.442e-03    			Backward time: 	 0.13 sec 
2023-04-02 19:56:19,782 ADAM: Layer 0 -> dw_min:9.9548e-01  dw_max:1.0043e+00 lr:1.0000e-02
2023-04-02 19:56:19,782 ADAM: Layer 1 -> dw_min:9.8562e-01  dw_max:1.0114e+00 lr:1.0000e-02
2023-04-02 19:56:19,782 ADAM: Layer 2 -> dw_min:9.8473e-01  dw_max:1.0128e+00 lr:1.0000e-02
2023-04-02 19:56:19,782 ADAM: Layer 3 -> dw_min:9.9458e-01  dw_max:1.0038e+00 lr:1.0000e-02
2023-04-02 19:56:19,809 			Learning rate: weights:   1.000e-02    
2023-04-02 19:56:19,809 			Last test performance: 98.94%
2023-04-02 19:56:19,810 ----------------
2023-04-02 19:56:24,345   29  =>  86   		Training 486 pattern with 99.79% 	Forward time: 	 4.40 sec
2023-04-02 19:56:24,345 			Loss:    3.558e-03    			Backward time: 	 0.13 sec 
2023-04-02 19:56:24,345 ADAM: Layer 0 -> dw_min:9.9590e-01  dw_max:1.0046e+00 lr:1.0000e-02
2023-04-02 19:56:24,346 ADAM: Layer 1 -> dw_min:9.8694e-01  dw_max:1.0111e+00 lr:1.0000e-02
2023-04-02 19:56:24,346 ADAM: Layer 2 -> dw_min:9.8576e-01  dw_max:1.0135e+00 lr:1.0000e-02
2023-04-02 19:56:24,346 ADAM: Layer 3 -> dw_min:9.9195e-01  dw_max:1.0064e+00 lr:1.0000e-02
2023-04-02 19:56:24,386 			Learning rate: weights:   1.000e-02    
2023-04-02 19:56:24,387 			Last test performance: 98.94%
2023-04-02 19:56:24,387 ----------------
2023-04-02 19:56:28,924   29  =>  87   		Training 486 pattern with 100.00% 	Forward time: 	 4.40 sec
2023-04-02 19:56:28,924 			Loss:    1.231e-03    			Backward time: 	 0.13 sec 
2023-04-02 19:56:28,924 ADAM: Layer 0 -> dw_min:9.9628e-01  dw_max:1.0042e+00 lr:1.0000e-02
2023-04-02 19:56:28,924 ADAM: Layer 1 -> dw_min:9.8821e-01  dw_max:1.0100e+00 lr:1.0000e-02
2023-04-02 19:56:28,924 ADAM: Layer 2 -> dw_min:9.8593e-01  dw_max:1.0122e+00 lr:1.0000e-02
2023-04-02 19:56:28,924 ADAM: Layer 3 -> dw_min:9.9275e-01  dw_max:1.0057e+00 lr:1.0000e-02
2023-04-02 19:56:29,004 			Learning rate: weights:   1.000e-02    
2023-04-02 19:56:29,004 			Last test performance: 98.94%
2023-04-02 19:56:29,004 ----------------
2023-04-02 19:56:33,540   29  =>  88   		Training 486 pattern with 99.58% 	Forward time: 	 4.40 sec
2023-04-02 19:56:33,540 			Loss:    5.686e-03    			Backward time: 	 0.13 sec 
2023-04-02 19:56:33,541 ADAM: Layer 0 -> dw_min:9.9662e-01  dw_max:1.0048e+00 lr:1.0000e-02
2023-04-02 19:56:33,541 ADAM: Layer 1 -> dw_min:9.8748e-01  dw_max:1.0133e+00 lr:1.0000e-02
2023-04-02 19:56:33,541 ADAM: Layer 2 -> dw_min:9.8734e-01  dw_max:1.0154e+00 lr:1.0000e-02
2023-04-02 19:56:33,541 ADAM: Layer 3 -> dw_min:9.9297e-01  dw_max:1.0054e+00 lr:1.0000e-02
2023-04-02 19:56:33,634 			Learning rate: weights:   1.000e-02    
2023-04-02 19:56:33,634 			Last test performance: 98.94%
2023-04-02 19:56:33,634 ----------------
2023-04-02 19:56:38,170   29  =>  89   		Training 486 pattern with 99.58% 	Forward time: 	 4.40 sec
2023-04-02 19:56:38,170 			Loss:    8.213e-03    			Backward time: 	 0.13 sec 
2023-04-02 19:56:38,170 ADAM: Layer 0 -> dw_min:9.9680e-01  dw_max:1.0040e+00 lr:1.0000e-02
2023-04-02 19:56:38,171 ADAM: Layer 1 -> dw_min:9.8563e-01  dw_max:1.0119e+00 lr:1.0000e-02
2023-04-02 19:56:38,171 ADAM: Layer 2 -> dw_min:9.8587e-01  dw_max:1.0139e+00 lr:1.0000e-02
2023-04-02 19:56:38,171 ADAM: Layer 3 -> dw_min:9.9362e-01  dw_max:1.0068e+00 lr:1.0000e-02
2023-04-02 19:56:38,192 			Learning rate: weights:   1.000e-02    
2023-04-02 19:56:38,192 			Last test performance: 98.94%
2023-04-02 19:56:38,192 ----------------
2023-04-02 19:56:42,727   29  =>  90   		Training 486 pattern with 99.58% 	Forward time: 	 4.40 sec
2023-04-02 19:56:42,728 			Loss:    8.866e-03    			Backward time: 	 0.13 sec 
2023-04-02 19:56:42,728 ADAM: Layer 0 -> dw_min:9.9589e-01  dw_max:1.0046e+00 lr:1.0000e-02
2023-04-02 19:56:42,728 ADAM: Layer 1 -> dw_min:9.8424e-01  dw_max:1.0107e+00 lr:1.0000e-02
2023-04-02 19:56:42,728 ADAM: Layer 2 -> dw_min:9.8184e-01  dw_max:1.0125e+00 lr:1.0000e-02
2023-04-02 19:56:42,728 ADAM: Layer 3 -> dw_min:9.9429e-01  dw_max:1.0061e+00 lr:1.0000e-02
2023-04-02 19:56:42,755 			Learning rate: weights:   1.000e-02    
2023-04-02 19:56:42,755 			Last test performance: 98.94%
2023-04-02 19:56:42,755 ----------------
2023-04-02 19:56:47,291   29  =>  91   		Training 486 pattern with 99.38% 	Forward time: 	 4.40 sec
2023-04-02 19:56:47,292 			Loss:    1.862e-02    			Backward time: 	 0.13 sec 
2023-04-02 19:56:47,292 ADAM: Layer 0 -> dw_min:9.9385e-01  dw_max:1.0035e+00 lr:1.0000e-02
2023-04-02 19:56:47,292 ADAM: Layer 1 -> dw_min:9.8482e-01  dw_max:1.0103e+00 lr:1.0000e-02
2023-04-02 19:56:47,292 ADAM: Layer 2 -> dw_min:9.8365e-01  dw_max:1.0113e+00 lr:1.0000e-02
2023-04-02 19:56:47,292 ADAM: Layer 3 -> dw_min:9.9486e-01  dw_max:1.0055e+00 lr:1.0000e-02
2023-04-02 19:56:47,348 			Learning rate: weights:   1.000e-02    
2023-04-02 19:56:47,348 			Last test performance: 98.94%
2023-04-02 19:56:47,348 ----------------
2023-04-02 19:56:51,884   29  =>  92   		Training 486 pattern with 99.79% 	Forward time: 	 4.40 sec
2023-04-02 19:56:51,884 			Loss:    6.556e-03    			Backward time: 	 0.13 sec 
2023-04-02 19:56:51,884 ADAM: Layer 0 -> dw_min:9.9456e-01  dw_max:1.0033e+00 lr:1.0000e-02
2023-04-02 19:56:51,884 ADAM: Layer 1 -> dw_min:9.8631e-01  dw_max:1.0108e+00 lr:1.0000e-02
2023-04-02 19:56:51,885 ADAM: Layer 2 -> dw_min:9.8524e-01  dw_max:1.0103e+00 lr:1.0000e-02
2023-04-02 19:56:51,885 ADAM: Layer 3 -> dw_min:9.9537e-01  dw_max:1.0061e+00 lr:1.0000e-02
2023-04-02 19:56:51,907 			Learning rate: weights:   1.000e-02    
2023-04-02 19:56:51,907 			Last test performance: 98.94%
2023-04-02 19:56:51,907 ----------------
2023-04-02 19:56:56,444   29  =>  93   		Training 486 pattern with 99.58% 	Forward time: 	 4.40 sec
2023-04-02 19:56:56,444 			Loss:    7.951e-03    			Backward time: 	 0.13 sec 
2023-04-02 19:56:56,444 ADAM: Layer 0 -> dw_min:9.9432e-01  dw_max:1.0044e+00 lr:1.0000e-02
2023-04-02 19:56:56,444 ADAM: Layer 1 -> dw_min:9.8492e-01  dw_max:1.0108e+00 lr:1.0000e-02
2023-04-02 19:56:56,444 ADAM: Layer 2 -> dw_min:9.8670e-01  dw_max:1.0129e+00 lr:1.0000e-02
2023-04-02 19:56:56,444 ADAM: Layer 3 -> dw_min:9.9582e-01  dw_max:1.0054e+00 lr:1.0000e-02
2023-04-02 19:56:56,467 			Learning rate: weights:   1.000e-02    
2023-04-02 19:56:56,467 			Last test performance: 98.94%
2023-04-02 19:56:56,467 ----------------
2023-04-02 19:57:01,004   29  =>  94   		Training 486 pattern with 99.58% 	Forward time: 	 4.40 sec
2023-04-02 19:57:01,004 			Loss:    7.773e-03    			Backward time: 	 0.13 sec 
2023-04-02 19:57:01,004 ADAM: Layer 0 -> dw_min:9.9487e-01  dw_max:1.0041e+00 lr:1.0000e-02
2023-04-02 19:57:01,004 ADAM: Layer 1 -> dw_min:9.8639e-01  dw_max:1.0112e+00 lr:1.0000e-02
2023-04-02 19:57:01,004 ADAM: Layer 2 -> dw_min:9.8551e-01  dw_max:1.0117e+00 lr:1.0000e-02
2023-04-02 19:57:01,004 ADAM: Layer 3 -> dw_min:9.9625e-01  dw_max:1.0049e+00 lr:1.0000e-02
2023-04-02 19:57:01,038 			Learning rate: weights:   1.000e-02    
2023-04-02 19:57:01,038 			Last test performance: 98.94%
2023-04-02 19:57:01,038 ----------------
2023-04-02 19:57:05,576   29  =>  95   		Training 486 pattern with 99.58% 	Forward time: 	 4.40 sec
2023-04-02 19:57:05,576 			Loss:    6.112e-03    			Backward time: 	 0.13 sec 
2023-04-02 19:57:05,576 ADAM: Layer 0 -> dw_min:9.9549e-01  dw_max:1.0036e+00 lr:1.0000e-02
2023-04-02 19:57:05,576 ADAM: Layer 1 -> dw_min:9.8783e-01  dw_max:1.0116e+00 lr:1.0000e-02
2023-04-02 19:57:05,576 ADAM: Layer 2 -> dw_min:9.8695e-01  dw_max:1.0111e+00 lr:1.0000e-02
2023-04-02 19:57:05,576 ADAM: Layer 3 -> dw_min:9.9660e-01  dw_max:1.0045e+00 lr:1.0000e-02
2023-04-02 19:57:05,709 			Learning rate: weights:   1.000e-02    
2023-04-02 19:57:05,709 			Last test performance: 98.94%
2023-04-02 19:57:05,709 ----------------
2023-04-02 19:57:10,246   29  =>  96   		Training 486 pattern with 99.79% 	Forward time: 	 4.40 sec
2023-04-02 19:57:10,246 			Loss:    2.896e-03    			Backward time: 	 0.13 sec 
2023-04-02 19:57:10,246 ADAM: Layer 0 -> dw_min:9.9555e-01  dw_max:1.0034e+00 lr:1.0000e-02
2023-04-02 19:57:10,246 ADAM: Layer 1 -> dw_min:9.8897e-01  dw_max:1.0104e+00 lr:1.0000e-02
2023-04-02 19:57:10,246 ADAM: Layer 2 -> dw_min:9.8825e-01  dw_max:1.0100e+00 lr:1.0000e-02
2023-04-02 19:57:10,246 ADAM: Layer 3 -> dw_min:9.9693e-01  dw_max:1.0040e+00 lr:1.0000e-02
2023-04-02 19:57:10,325 			Learning rate: weights:   1.000e-02    
2023-04-02 19:57:10,325 			Last test performance: 98.94%
2023-04-02 19:57:10,325 ----------------
2023-04-02 19:57:14,860   29  =>  97   		Training 486 pattern with 99.79% 	Forward time: 	 4.40 sec
2023-04-02 19:57:14,860 			Loss:    8.653e-03    			Backward time: 	 0.13 sec 
2023-04-02 19:57:14,861 ADAM: Layer 0 -> dw_min:9.9616e-01  dw_max:1.0031e+00 lr:1.0000e-02
2023-04-02 19:57:14,861 ADAM: Layer 1 -> dw_min:9.8967e-01  dw_max:1.0117e+00 lr:1.0000e-02
2023-04-02 19:57:14,861 ADAM: Layer 2 -> dw_min:9.8526e-01  dw_max:1.0148e+00 lr:1.0000e-02
2023-04-02 19:57:14,861 ADAM: Layer 3 -> dw_min:9.9586e-01  dw_max:1.0057e+00 lr:1.0000e-02
2023-04-02 19:57:14,906 			Learning rate: weights:   1.000e-02    
2023-04-02 19:57:14,906 			Last test performance: 98.94%
2023-04-02 19:57:14,906 ----------------
2023-04-02 19:57:19,446   29  =>  98   		Training 486 pattern with 99.58% 	Forward time: 	 4.41 sec
2023-04-02 19:57:19,446 			Loss:    5.978e-03    			Backward time: 	 0.13 sec 
2023-04-02 19:57:19,447 ADAM: Layer 0 -> dw_min:9.9545e-01  dw_max:1.0029e+00 lr:1.0000e-02
2023-04-02 19:57:19,447 ADAM: Layer 1 -> dw_min:9.8939e-01  dw_max:1.0106e+00 lr:1.0000e-02
2023-04-02 19:57:19,447 ADAM: Layer 2 -> dw_min:9.8469e-01  dw_max:1.0144e+00 lr:1.0000e-02
2023-04-02 19:57:19,447 ADAM: Layer 3 -> dw_min:9.9369e-01  dw_max:1.0051e+00 lr:1.0000e-02
2023-04-02 19:57:19,527 			Learning rate: weights:   1.000e-02    
2023-04-02 19:57:19,527 			Last test performance: 98.94%
2023-04-02 19:57:19,527 ----------------
2023-04-02 19:57:24,063   29  =>  99   		Training 486 pattern with 99.79% 	Forward time: 	 4.40 sec
2023-04-02 19:57:24,063 			Loss:    6.698e-03    			Backward time: 	 0.13 sec 
2023-04-02 19:57:24,063 ADAM: Layer 0 -> dw_min:9.9559e-01  dw_max:1.0042e+00 lr:1.0000e-02
2023-04-02 19:57:24,064 ADAM: Layer 1 -> dw_min:9.8430e-01  dw_max:1.0120e+00 lr:1.0000e-02
2023-04-02 19:57:24,064 ADAM: Layer 2 -> dw_min:9.8622e-01  dw_max:1.0143e+00 lr:1.0000e-02
2023-04-02 19:57:24,064 ADAM: Layer 3 -> dw_min:9.9432e-01  dw_max:1.0046e+00 lr:1.0000e-02
2023-04-02 19:57:24,185 			Learning rate: weights:   1.000e-02    
2023-04-02 19:57:24,185 			Last test performance: 98.94%
2023-04-02 19:57:24,185 ----------------
2023-04-02 19:57:28,721   29  => 100   		Training 486 pattern with 99.58% 	Forward time: 	 4.40 sec
2023-04-02 19:57:28,722 			Loss:    7.711e-03    			Backward time: 	 0.13 sec 
2023-04-02 19:57:28,722 ADAM: Layer 0 -> dw_min:9.9591e-01  dw_max:1.0038e+00 lr:1.0000e-02
2023-04-02 19:57:28,722 ADAM: Layer 1 -> dw_min:9.8590e-01  dw_max:1.0112e+00 lr:1.0000e-02
2023-04-02 19:57:28,722 ADAM: Layer 2 -> dw_min:9.8593e-01  dw_max:1.0129e+00 lr:1.0000e-02
2023-04-02 19:57:28,722 ADAM: Layer 3 -> dw_min:9.9488e-01  dw_max:1.0056e+00 lr:1.0000e-02
2023-04-02 19:57:28,798 			Learning rate: weights:   1.000e-02    
2023-04-02 19:57:28,798 			Last test performance: 98.94%
2023-04-02 19:57:28,798 ----------------
2023-04-02 19:57:33,334   29  => 101   		Training 486 pattern with 99.79% 	Forward time: 	 4.40 sec
2023-04-02 19:57:33,334 			Loss:    1.088e-02    			Backward time: 	 0.13 sec 
2023-04-02 19:57:33,334 ADAM: Layer 0 -> dw_min:9.9635e-01  dw_max:1.0034e+00 lr:1.0000e-02
2023-04-02 19:57:33,334 ADAM: Layer 1 -> dw_min:9.8791e-01  dw_max:1.0110e+00 lr:1.0000e-02
2023-04-02 19:57:33,334 ADAM: Layer 2 -> dw_min:9.8528e-01  dw_max:1.0156e+00 lr:1.0000e-02
2023-04-02 19:57:33,335 ADAM: Layer 3 -> dw_min:9.9537e-01  dw_max:1.0050e+00 lr:1.0000e-02
2023-04-02 19:57:33,415 			Learning rate: weights:   1.000e-02    
2023-04-02 19:57:33,415 			Last test performance: 98.94%
2023-04-02 19:57:33,415 ----------------
2023-04-02 19:57:37,951   29  => 102   		Training 486 pattern with 99.38% 	Forward time: 	 4.40 sec
2023-04-02 19:57:37,951 			Loss:    7.574e-03    			Backward time: 	 0.13 sec 
2023-04-02 19:57:37,951 ADAM: Layer 0 -> dw_min:9.9445e-01  dw_max:1.0041e+00 lr:1.0000e-02
2023-04-02 19:57:37,951 ADAM: Layer 1 -> dw_min:9.8685e-01  dw_max:1.0142e+00 lr:1.0000e-02
2023-04-02 19:57:37,951 ADAM: Layer 2 -> dw_min:9.8455e-01  dw_max:1.0149e+00 lr:1.0000e-02
2023-04-02 19:57:37,951 ADAM: Layer 3 -> dw_min:9.9507e-01  dw_max:1.0046e+00 lr:1.0000e-02
2023-04-02 19:57:38,019 			Learning rate: weights:   1.000e-02    
2023-04-02 19:57:38,019 			Last test performance: 98.94%
2023-04-02 19:57:38,019 ----------------
2023-04-02 19:57:42,554   29  => 103   		Training 486 pattern with 98.96% 	Forward time: 	 4.40 sec
2023-04-02 19:57:42,554 			Loss:    1.938e-02    			Backward time: 	 0.13 sec 
2023-04-02 19:57:42,554 ADAM: Layer 0 -> dw_min:9.9464e-01  dw_max:1.0033e+00 lr:1.0000e-02
2023-04-02 19:57:42,555 ADAM: Layer 1 -> dw_min:9.8821e-01  dw_max:1.0133e+00 lr:1.0000e-02
2023-04-02 19:57:42,555 ADAM: Layer 2 -> dw_min:9.8593e-01  dw_max:1.0138e+00 lr:1.0000e-02
2023-04-02 19:57:42,555 ADAM: Layer 3 -> dw_min:9.9553e-01  dw_max:1.0040e+00 lr:1.0000e-02
2023-04-02 19:57:42,633 			Learning rate: weights:   1.000e-02    
2023-04-02 19:57:42,633 			Last test performance: 98.94%
2023-04-02 19:57:42,633 ----------------
2023-04-02 19:57:47,169   29  => 104   		Training 486 pattern with 99.38% 	Forward time: 	 4.40 sec
2023-04-02 19:57:47,169 			Loss:    1.144e-02    			Backward time: 	 0.13 sec 
2023-04-02 19:57:47,169 ADAM: Layer 0 -> dw_min:9.9469e-01  dw_max:1.0045e+00 lr:1.0000e-02
2023-04-02 19:57:47,169 ADAM: Layer 1 -> dw_min:9.8850e-01  dw_max:1.0143e+00 lr:1.0000e-02
2023-04-02 19:57:47,169 ADAM: Layer 2 -> dw_min:9.8467e-01  dw_max:1.0125e+00 lr:1.0000e-02
2023-04-02 19:57:47,169 ADAM: Layer 3 -> dw_min:9.9584e-01  dw_max:1.0037e+00 lr:1.0000e-02
2023-04-02 19:57:47,262 			Learning rate: weights:   1.000e-02    
2023-04-02 19:57:47,262 			Last test performance: 98.94%
2023-04-02 19:57:47,262 ----------------
2023-04-02 19:57:51,798   29  => 105   		Training 486 pattern with 99.79% 	Forward time: 	 4.40 sec
2023-04-02 19:57:51,799 			Loss:    3.567e-03    			Backward time: 	 0.13 sec 
2023-04-02 19:57:51,799 ADAM: Layer 0 -> dw_min:9.9500e-01  dw_max:1.0040e+00 lr:1.0000e-02
2023-04-02 19:57:51,799 ADAM: Layer 1 -> dw_min:9.8942e-01  dw_max:1.0129e+00 lr:1.0000e-02
2023-04-02 19:57:51,799 ADAM: Layer 2 -> dw_min:9.8624e-01  dw_max:1.0124e+00 lr:1.0000e-02
2023-04-02 19:57:51,799 ADAM: Layer 3 -> dw_min:9.9625e-01  dw_max:1.0043e+00 lr:1.0000e-02
2023-04-02 19:57:51,850 			Learning rate: weights:   1.000e-02    
2023-04-02 19:57:51,850 			Last test performance: 98.94%
2023-04-02 19:57:51,850 ----------------
2023-04-02 19:57:56,385   29  => 106   		Training 486 pattern with 99.79% 	Forward time: 	 4.40 sec
2023-04-02 19:57:56,385 			Loss:    5.702e-03    			Backward time: 	 0.13 sec 
2023-04-02 19:57:56,386 ADAM: Layer 0 -> dw_min:9.9565e-01  dw_max:1.0036e+00 lr:1.0000e-02
2023-04-02 19:57:56,386 ADAM: Layer 1 -> dw_min:9.9008e-01  dw_max:1.0121e+00 lr:1.0000e-02
2023-04-02 19:57:56,386 ADAM: Layer 2 -> dw_min:9.8757e-01  dw_max:1.0119e+00 lr:1.0000e-02
2023-04-02 19:57:56,386 ADAM: Layer 3 -> dw_min:9.9661e-01  dw_max:1.0039e+00 lr:1.0000e-02
2023-04-02 19:57:56,483 			Learning rate: weights:   1.000e-02    
2023-04-02 19:57:56,483 			Last test performance: 98.94%
2023-04-02 19:57:56,483 ----------------
2023-04-02 19:58:01,019   29  => 107   		Training 486 pattern with 99.58% 	Forward time: 	 4.40 sec
2023-04-02 19:58:01,019 			Loss:    9.502e-03    			Backward time: 	 0.13 sec 
2023-04-02 19:58:01,019 ADAM: Layer 0 -> dw_min:9.9394e-01  dw_max:1.0033e+00 lr:1.0000e-02
2023-04-02 19:58:01,019 ADAM: Layer 1 -> dw_min:9.8670e-01  dw_max:1.0144e+00 lr:1.0000e-02
2023-04-02 19:58:01,019 ADAM: Layer 2 -> dw_min:9.8574e-01  dw_max:1.0125e+00 lr:1.0000e-02
2023-04-02 19:58:01,020 ADAM: Layer 3 -> dw_min:9.9611e-01  dw_max:1.0035e+00 lr:1.0000e-02
2023-04-02 19:58:01,104 			Learning rate: weights:   1.000e-02    
2023-04-02 19:58:01,104 			Last test performance: 98.94%
2023-04-02 19:58:01,104 ----------------
2023-04-02 19:58:05,640   29  => 108   		Training 486 pattern with 99.58% 	Forward time: 	 4.40 sec
2023-04-02 19:58:05,640 			Loss:    1.521e-02    			Backward time: 	 0.13 sec 
2023-04-02 19:58:05,641 ADAM: Layer 0 -> dw_min:9.9324e-01  dw_max:1.0041e+00 lr:1.0000e-02
2023-04-02 19:58:05,641 ADAM: Layer 1 -> dw_min:9.8801e-01  dw_max:1.0130e+00 lr:1.0000e-02
2023-04-02 19:58:05,641 ADAM: Layer 2 -> dw_min:9.8500e-01  dw_max:1.0148e+00 lr:1.0000e-02
2023-04-02 19:58:05,641 ADAM: Layer 3 -> dw_min:9.9650e-01  dw_max:1.0033e+00 lr:1.0000e-02
2023-04-02 19:58:05,693 			Learning rate: weights:   1.000e-02    
2023-04-02 19:58:05,693 			Last test performance: 98.94%
2023-04-02 19:58:05,694 ----------------
2023-04-02 19:58:10,229   29  => 109   		Training 486 pattern with 98.96% 	Forward time: 	 4.40 sec
2023-04-02 19:58:10,229 			Loss:    1.863e-02    			Backward time: 	 0.13 sec 
2023-04-02 19:58:10,230 ADAM: Layer 0 -> dw_min:9.9163e-01  dw_max:1.0052e+00 lr:1.0000e-02
2023-04-02 19:58:10,230 ADAM: Layer 1 -> dw_min:9.8523e-01  dw_max:1.0117e+00 lr:1.0000e-02
2023-04-02 19:58:10,230 ADAM: Layer 2 -> dw_min:9.8529e-01  dw_max:1.0137e+00 lr:1.0000e-02
2023-04-02 19:58:10,230 ADAM: Layer 3 -> dw_min:9.9469e-01  dw_max:1.0071e+00 lr:1.0000e-02
2023-04-02 19:58:10,258 			Learning rate: weights:   1.000e-02    
2023-04-02 19:58:10,258 			Last test performance: 98.94%
2023-04-02 19:58:10,258 ----------------
2023-04-02 19:58:14,793   29  => 110   		Training 486 pattern with 99.58% 	Forward time: 	 4.40 sec
2023-04-02 19:58:14,793 			Loss:    6.241e-03    			Backward time: 	 0.13 sec 
2023-04-02 19:58:14,793 ADAM: Layer 0 -> dw_min:9.9168e-01  dw_max:1.0046e+00 lr:1.0000e-02
2023-04-02 19:58:14,794 ADAM: Layer 1 -> dw_min:9.8558e-01  dw_max:1.0147e+00 lr:1.0000e-02
2023-04-02 19:58:14,794 ADAM: Layer 2 -> dw_min:9.8538e-01  dw_max:1.0147e+00 lr:1.0000e-02
2023-04-02 19:58:14,794 ADAM: Layer 3 -> dw_min:9.9525e-01  dw_max:1.0064e+00 lr:1.0000e-02
2023-04-02 19:58:14,871 			Learning rate: weights:   1.000e-02    
2023-04-02 19:58:14,871 			Last test performance: 98.94%
2023-04-02 19:58:14,871 ----------------
2023-04-02 19:58:19,411   29  => 111   		Training 486 pattern with 99.58% 	Forward time: 	 4.41 sec
2023-04-02 19:58:19,411 			Loss:    1.197e-02    			Backward time: 	 0.13 sec 
2023-04-02 19:58:19,411 ADAM: Layer 0 -> dw_min:9.9354e-01  dw_max:1.0046e+00 lr:1.0000e-02
2023-04-02 19:58:19,411 ADAM: Layer 1 -> dw_min:9.8696e-01  dw_max:1.0133e+00 lr:1.0000e-02
2023-04-02 19:58:19,412 ADAM: Layer 2 -> dw_min:9.8682e-01  dw_max:1.0133e+00 lr:1.0000e-02
2023-04-02 19:58:19,412 ADAM: Layer 3 -> dw_min:9.9556e-01  dw_max:1.0057e+00 lr:1.0000e-02
2023-04-02 19:58:19,491 			Learning rate: weights:   1.000e-02    
2023-04-02 19:58:19,491 			Last test performance: 98.94%
2023-04-02 19:58:19,491 ----------------
2023-04-02 19:58:24,027   29  => 112   		Training 486 pattern with 99.79% 	Forward time: 	 4.40 sec
2023-04-02 19:58:24,027 			Loss:    7.613e-03    			Backward time: 	 0.13 sec 
2023-04-02 19:58:24,027 ADAM: Layer 0 -> dw_min:9.9400e-01  dw_max:1.0043e+00 lr:1.0000e-02
2023-04-02 19:58:24,027 ADAM: Layer 1 -> dw_min:9.8802e-01  dw_max:1.0120e+00 lr:1.0000e-02
2023-04-02 19:58:24,027 ADAM: Layer 2 -> dw_min:9.8659e-01  dw_max:1.0132e+00 lr:1.0000e-02
2023-04-02 19:58:24,027 ADAM: Layer 3 -> dw_min:9.9555e-01  dw_max:1.0052e+00 lr:1.0000e-02
2023-04-02 19:58:24,119 			Learning rate: weights:   1.000e-02    
2023-04-02 19:58:24,119 			Last test performance: 98.94%
2023-04-02 19:58:24,119 ----------------
2023-04-02 19:58:28,656   29  => 113   		Training 486 pattern with 99.17% 	Forward time: 	 4.40 sec
2023-04-02 19:58:28,656 			Loss:    2.038e-02    			Backward time: 	 0.13 sec 
2023-04-02 19:58:28,656 ADAM: Layer 0 -> dw_min:9.9234e-01  dw_max:1.0052e+00 lr:1.0000e-02
2023-04-02 19:58:28,656 ADAM: Layer 1 -> dw_min:9.8487e-01  dw_max:1.0118e+00 lr:1.0000e-02
2023-04-02 19:58:28,656 ADAM: Layer 2 -> dw_min:9.8431e-01  dw_max:1.0119e+00 lr:1.0000e-02
2023-04-02 19:58:28,656 ADAM: Layer 3 -> dw_min:9.9312e-01  dw_max:1.0097e+00 lr:1.0000e-02
2023-04-02 19:58:28,757 			Learning rate: weights:   1.000e-02    
2023-04-02 19:58:28,757 			Last test performance: 98.94%
2023-04-02 19:58:28,757 ----------------
2023-04-02 19:58:33,294   29  => 114   		Training 486 pattern with 100.00% 	Forward time: 	 4.40 sec
2023-04-02 19:58:33,294 			Loss:    4.891e-03    			Backward time: 	 0.13 sec 
2023-04-02 19:58:33,294 ADAM: Layer 0 -> dw_min:9.9318e-01  dw_max:1.0050e+00 lr:1.0000e-02
2023-04-02 19:58:33,294 ADAM: Layer 1 -> dw_min:9.8637e-01  dw_max:1.0107e+00 lr:1.0000e-02
2023-04-02 19:58:33,295 ADAM: Layer 2 -> dw_min:9.8443e-01  dw_max:1.0123e+00 lr:1.0000e-02
2023-04-02 19:58:33,295 ADAM: Layer 3 -> dw_min:9.9271e-01  dw_max:1.0090e+00 lr:1.0000e-02
2023-04-02 19:58:33,418 			Learning rate: weights:   1.000e-02    
2023-04-02 19:58:33,418 			Last test performance: 98.94%
2023-04-02 19:58:33,418 ----------------
2023-04-02 19:58:37,955   29  => 115   		Training 486 pattern with 99.79% 	Forward time: 	 4.40 sec
2023-04-02 19:58:37,956 			Loss:    3.800e-03    			Backward time: 	 0.13 sec 
2023-04-02 19:58:37,956 ADAM: Layer 0 -> dw_min:9.9327e-01  dw_max:1.0045e+00 lr:1.0000e-02
2023-04-02 19:58:37,956 ADAM: Layer 1 -> dw_min:9.8682e-01  dw_max:1.0102e+00 lr:1.0000e-02
2023-04-02 19:58:37,956 ADAM: Layer 2 -> dw_min:9.8392e-01  dw_max:1.0125e+00 lr:1.0000e-02
2023-04-02 19:58:37,956 ADAM: Layer 3 -> dw_min:9.9344e-01  dw_max:1.0095e+00 lr:1.0000e-02
2023-04-02 19:58:37,977 			Learning rate: weights:   1.000e-02    
2023-04-02 19:58:37,977 			Last test performance: 98.94%
2023-04-02 19:58:37,977 ----------------
2023-04-02 19:58:42,514   29  => 116   		Training 486 pattern with 99.58% 	Forward time: 	 4.40 sec
2023-04-02 19:58:42,514 			Loss:    7.459e-03    			Backward time: 	 0.13 sec 
2023-04-02 19:58:42,514 ADAM: Layer 0 -> dw_min:9.9399e-01  dw_max:1.0052e+00 lr:1.0000e-02
2023-04-02 19:58:42,514 ADAM: Layer 1 -> dw_min:9.8814e-01  dw_max:1.0093e+00 lr:1.0000e-02
2023-04-02 19:58:42,514 ADAM: Layer 2 -> dw_min:9.8521e-01  dw_max:1.0112e+00 lr:1.0000e-02
2023-04-02 19:58:42,514 ADAM: Layer 3 -> dw_min:9.9371e-01  dw_max:1.0078e+00 lr:1.0000e-02
2023-04-02 19:58:42,592 			Learning rate: weights:   1.000e-02    
2023-04-02 19:58:42,593 			Last test performance: 98.94%
2023-04-02 19:58:42,593 ----------------
2023-04-02 19:58:47,129   29  => 117   		Training 486 pattern with 99.79% 	Forward time: 	 4.40 sec
2023-04-02 19:58:47,129 			Loss:    5.031e-03    			Backward time: 	 0.13 sec 
2023-04-02 19:58:47,129 ADAM: Layer 0 -> dw_min:9.9509e-01  dw_max:1.0048e+00 lr:1.0000e-02
2023-04-02 19:58:47,129 ADAM: Layer 1 -> dw_min:9.8933e-01  dw_max:1.0079e+00 lr:1.0000e-02
2023-04-02 19:58:47,129 ADAM: Layer 2 -> dw_min:9.8668e-01  dw_max:1.0105e+00 lr:1.0000e-02
2023-04-02 19:58:47,130 ADAM: Layer 3 -> dw_min:9.9434e-01  dw_max:1.0071e+00 lr:1.0000e-02
2023-04-02 19:58:47,208 			Learning rate: weights:   1.000e-02    
2023-04-02 19:58:47,209 			Last test performance: 98.94%
2023-04-02 19:58:47,209 ----------------
2023-04-02 19:58:51,745   29  => 118   		Training 486 pattern with 99.38% 	Forward time: 	 4.40 sec
2023-04-02 19:58:51,745 			Loss:    6.826e-03    			Backward time: 	 0.13 sec 
2023-04-02 19:58:51,745 ADAM: Layer 0 -> dw_min:9.9576e-01  dw_max:1.0041e+00 lr:1.0000e-02
2023-04-02 19:58:51,745 ADAM: Layer 1 -> dw_min:9.8672e-01  dw_max:1.0105e+00 lr:1.0000e-02
2023-04-02 19:58:51,745 ADAM: Layer 2 -> dw_min:9.8467e-01  dw_max:1.0146e+00 lr:1.0000e-02
2023-04-02 19:58:51,745 ADAM: Layer 3 -> dw_min:9.9490e-01  dw_max:1.0065e+00 lr:1.0000e-02
2023-04-02 19:58:51,826 			Learning rate: weights:   1.000e-02    
2023-04-02 19:58:51,826 			Last test performance: 98.94%
2023-04-02 19:58:51,826 ----------------
2023-04-02 19:58:56,363   29  => 119   		Training 486 pattern with 99.38% 	Forward time: 	 4.40 sec
2023-04-02 19:58:56,363 			Loss:    1.890e-02    			Backward time: 	 0.13 sec 
2023-04-02 19:58:56,363 ADAM: Layer 0 -> dw_min:9.9545e-01  dw_max:1.0043e+00 lr:1.0000e-02
2023-04-02 19:58:56,363 ADAM: Layer 1 -> dw_min:9.8806e-01  dw_max:1.0111e+00 lr:1.0000e-02
2023-04-02 19:58:56,364 ADAM: Layer 2 -> dw_min:9.8620e-01  dw_max:1.0136e+00 lr:1.0000e-02
2023-04-02 19:58:56,364 ADAM: Layer 3 -> dw_min:9.9475e-01  dw_max:1.0088e+00 lr:1.0000e-02
2023-04-02 19:58:56,461 			Learning rate: weights:   1.000e-02    
2023-04-02 19:58:56,461 			Last test performance: 98.94%
2023-04-02 19:58:56,461 ----------------
2023-04-02 19:59:00,997   29  => 120   		Training 486 pattern with 99.58% 	Forward time: 	 4.40 sec
2023-04-02 19:59:00,998 			Loss:    1.577e-02    			Backward time: 	 0.13 sec 
2023-04-02 19:59:00,998 ADAM: Layer 0 -> dw_min:9.9459e-01  dw_max:1.0046e+00 lr:1.0000e-02
2023-04-02 19:59:00,998 ADAM: Layer 1 -> dw_min:9.8913e-01  dw_max:1.0104e+00 lr:1.0000e-02
2023-04-02 19:59:00,998 ADAM: Layer 2 -> dw_min:9.8657e-01  dw_max:1.0141e+00 lr:1.0000e-02
2023-04-02 19:59:00,998 ADAM: Layer 3 -> dw_min:9.9273e-01  dw_max:1.0079e+00 lr:1.0000e-02
2023-04-02 19:59:01,077 			Learning rate: weights:   1.000e-02    
2023-04-02 19:59:01,077 			Last test performance: 98.94%
2023-04-02 19:59:01,077 ----------------
2023-04-02 19:59:05,615   29  => 121   		Training 486 pattern with 100.00% 	Forward time: 	 4.40 sec
2023-04-02 19:59:05,615 			Loss:    2.313e-03    			Backward time: 	 0.13 sec 
2023-04-02 19:59:05,615 ADAM: Layer 0 -> dw_min:9.9374e-01  dw_max:1.0062e+00 lr:1.0000e-02
2023-04-02 19:59:05,615 ADAM: Layer 1 -> dw_min:9.8831e-01  dw_max:1.0096e+00 lr:1.0000e-02
2023-04-02 19:59:05,615 ADAM: Layer 2 -> dw_min:9.8680e-01  dw_max:1.0128e+00 lr:1.0000e-02
2023-04-02 19:59:05,615 ADAM: Layer 3 -> dw_min:9.9344e-01  dw_max:1.0071e+00 lr:1.0000e-02
2023-04-02 19:59:05,712 			Learning rate: weights:   1.000e-02    
2023-04-02 19:59:05,712 			Last test performance: 98.94%
2023-04-02 19:59:05,712 ----------------
2023-04-02 19:59:10,248   29  => 122   		Training 486 pattern with 100.00% 	Forward time: 	 4.40 sec
2023-04-02 19:59:10,248 			Loss:    4.449e-03    			Backward time: 	 0.13 sec 
2023-04-02 19:59:10,248 ADAM: Layer 0 -> dw_min:9.9413e-01  dw_max:1.0056e+00 lr:1.0000e-02
2023-04-02 19:59:10,248 ADAM: Layer 1 -> dw_min:9.8910e-01  dw_max:1.0086e+00 lr:1.0000e-02
2023-04-02 19:59:10,248 ADAM: Layer 2 -> dw_min:9.8644e-01  dw_max:1.0139e+00 lr:1.0000e-02
2023-04-02 19:59:10,248 ADAM: Layer 3 -> dw_min:9.9409e-01  dw_max:1.0064e+00 lr:1.0000e-02
2023-04-02 19:59:10,327 			Learning rate: weights:   1.000e-02    
2023-04-02 19:59:10,327 			Last test performance: 98.94%
2023-04-02 19:59:10,327 ----------------
2023-04-02 19:59:14,864   29  => 123   		Training 486 pattern with 99.79% 	Forward time: 	 4.40 sec
2023-04-02 19:59:14,864 			Loss:    7.783e-03    			Backward time: 	 0.13 sec 
2023-04-02 19:59:14,865 ADAM: Layer 0 -> dw_min:9.9500e-01  dw_max:1.0052e+00 lr:1.0000e-02
2023-04-02 19:59:14,865 ADAM: Layer 1 -> dw_min:9.8946e-01  dw_max:1.0139e+00 lr:1.0000e-02
2023-04-02 19:59:14,865 ADAM: Layer 2 -> dw_min:9.8723e-01  dw_max:1.0131e+00 lr:1.0000e-02
2023-04-02 19:59:14,865 ADAM: Layer 3 -> dw_min:9.9474e-01  dw_max:1.0057e+00 lr:1.0000e-02
2023-04-02 19:59:14,952 			Learning rate: weights:   1.000e-02    
2023-04-02 19:59:14,952 			Last test performance: 98.94%
2023-04-02 19:59:14,952 ----------------
2023-04-02 19:59:19,494   29  => 124   		Training 486 pattern with 99.79% 	Forward time: 	 4.41 sec
2023-04-02 19:59:19,495 			Loss:    3.950e-03    			Backward time: 	 0.13 sec 
2023-04-02 19:59:19,495 ADAM: Layer 0 -> dw_min:9.9561e-01  dw_max:1.0047e+00 lr:1.0000e-02
2023-04-02 19:59:19,495 ADAM: Layer 1 -> dw_min:9.9010e-01  dw_max:1.0125e+00 lr:1.0000e-02
2023-04-02 19:59:19,495 ADAM: Layer 2 -> dw_min:9.8850e-01  dw_max:1.0118e+00 lr:1.0000e-02
2023-04-02 19:59:19,495 ADAM: Layer 3 -> dw_min:9.9526e-01  dw_max:1.0052e+00 lr:1.0000e-02
2023-04-02 19:59:19,584 
2023-04-02 19:59:19,584 Testing:
2023-04-02 19:59:19,804 		24 of 10000 with 95.83% 	 Time used:  0.22 sec
2023-04-02 19:59:20,024 		48 of 10000 with 95.83% 	 Time used:  0.22 sec
2023-04-02 19:59:20,243 		72 of 10000 with 97.22% 	 Time used:  0.22 sec
2023-04-02 19:59:20,463 		96 of 10000 with 96.88% 	 Time used:  0.22 sec
2023-04-02 19:59:20,683 		120 of 10000 with 97.50% 	 Time used:  0.22 sec
2023-04-02 19:59:20,903 		144 of 10000 with 97.22% 	 Time used:  0.22 sec
2023-04-02 19:59:21,122 		168 of 10000 with 97.02% 	 Time used:  0.22 sec
2023-04-02 19:59:21,342 		192 of 10000 with 97.40% 	 Time used:  0.22 sec
2023-04-02 19:59:21,562 		216 of 10000 with 97.69% 	 Time used:  0.22 sec
2023-04-02 19:59:21,781 		240 of 10000 with 97.92% 	 Time used:  0.22 sec
2023-04-02 19:59:22,001 		264 of 10000 with 98.11% 	 Time used:  0.22 sec
2023-04-02 19:59:22,220 		288 of 10000 with 98.26% 	 Time used:  0.22 sec
2023-04-02 19:59:22,440 		312 of 10000 with 98.08% 	 Time used:  0.22 sec
2023-04-02 19:59:22,660 		336 of 10000 with 98.21% 	 Time used:  0.22 sec
2023-04-02 19:59:22,879 		360 of 10000 with 98.33% 	 Time used:  0.22 sec
2023-04-02 19:59:23,099 		384 of 10000 with 98.44% 	 Time used:  0.22 sec
2023-04-02 19:59:23,319 		408 of 10000 with 98.53% 	 Time used:  0.22 sec
2023-04-02 19:59:23,538 		432 of 10000 with 98.61% 	 Time used:  0.22 sec
2023-04-02 19:59:23,758 		456 of 10000 with 98.25% 	 Time used:  0.22 sec
2023-04-02 19:59:23,977 		480 of 10000 with 98.33% 	 Time used:  0.22 sec
2023-04-02 19:59:24,197 		504 of 10000 with 98.21% 	 Time used:  0.22 sec
2023-04-02 19:59:24,417 		528 of 10000 with 98.30% 	 Time used:  0.22 sec
2023-04-02 19:59:24,636 		552 of 10000 with 98.37% 	 Time used:  0.22 sec
2023-04-02 19:59:24,856 		576 of 10000 with 98.26% 	 Time used:  0.22 sec
2023-04-02 19:59:25,076 		600 of 10000 with 98.33% 	 Time used:  0.22 sec
2023-04-02 19:59:25,295 		624 of 10000 with 98.40% 	 Time used:  0.22 sec
2023-04-02 19:59:25,515 		648 of 10000 with 98.46% 	 Time used:  0.22 sec
2023-04-02 19:59:25,735 		672 of 10000 with 98.51% 	 Time used:  0.22 sec
2023-04-02 19:59:25,954 		696 of 10000 with 98.56% 	 Time used:  0.22 sec
2023-04-02 19:59:26,174 		720 of 10000 with 98.47% 	 Time used:  0.22 sec
2023-04-02 19:59:26,393 		744 of 10000 with 98.52% 	 Time used:  0.22 sec
2023-04-02 19:59:26,614 		768 of 10000 with 98.44% 	 Time used:  0.22 sec
2023-04-02 19:59:26,834 		792 of 10000 with 98.48% 	 Time used:  0.22 sec
2023-04-02 19:59:27,054 		816 of 10000 with 98.53% 	 Time used:  0.22 sec
2023-04-02 19:59:27,273 		840 of 10000 with 98.57% 	 Time used:  0.22 sec
2023-04-02 19:59:27,493 		864 of 10000 with 98.50% 	 Time used:  0.22 sec
2023-04-02 19:59:27,713 		888 of 10000 with 98.54% 	 Time used:  0.22 sec
2023-04-02 19:59:27,932 		912 of 10000 with 98.36% 	 Time used:  0.22 sec
2023-04-02 19:59:28,152 		936 of 10000 with 98.40% 	 Time used:  0.22 sec
2023-04-02 19:59:28,372 		960 of 10000 with 98.44% 	 Time used:  0.22 sec
2023-04-02 19:59:28,591 		984 of 10000 with 98.48% 	 Time used:  0.22 sec
2023-04-02 19:59:28,811 		1008 of 10000 with 98.41% 	 Time used:  0.22 sec
2023-04-02 19:59:29,031 		1032 of 10000 with 98.45% 	 Time used:  0.22 sec
2023-04-02 19:59:29,250 		1056 of 10000 with 98.48% 	 Time used:  0.22 sec
2023-04-02 19:59:29,470 		1080 of 10000 with 98.43% 	 Time used:  0.22 sec
2023-04-02 19:59:29,690 		1104 of 10000 with 98.46% 	 Time used:  0.22 sec
2023-04-02 19:59:29,910 		1128 of 10000 with 98.49% 	 Time used:  0.22 sec
2023-04-02 19:59:30,129 		1152 of 10000 with 98.52% 	 Time used:  0.22 sec
2023-04-02 19:59:30,349 		1176 of 10000 with 98.55% 	 Time used:  0.22 sec
2023-04-02 19:59:30,569 		1200 of 10000 with 98.58% 	 Time used:  0.22 sec
2023-04-02 19:59:30,788 		1224 of 10000 with 98.61% 	 Time used:  0.22 sec
2023-04-02 19:59:31,008 		1248 of 10000 with 98.64% 	 Time used:  0.22 sec
2023-04-02 19:59:31,228 		1272 of 10000 with 98.66% 	 Time used:  0.22 sec
2023-04-02 19:59:31,447 		1296 of 10000 with 98.69% 	 Time used:  0.22 sec
2023-04-02 19:59:31,667 		1320 of 10000 with 98.71% 	 Time used:  0.22 sec
2023-04-02 19:59:31,887 		1344 of 10000 with 98.74% 	 Time used:  0.22 sec
2023-04-02 19:59:32,107 		1368 of 10000 with 98.76% 	 Time used:  0.22 sec
2023-04-02 19:59:32,326 		1392 of 10000 with 98.78% 	 Time used:  0.22 sec
2023-04-02 19:59:32,546 		1416 of 10000 with 98.80% 	 Time used:  0.22 sec
2023-04-02 19:59:32,766 		1440 of 10000 with 98.82% 	 Time used:  0.22 sec
2023-04-02 19:59:32,985 		1464 of 10000 with 98.84% 	 Time used:  0.22 sec
2023-04-02 19:59:33,205 		1488 of 10000 with 98.79% 	 Time used:  0.22 sec
2023-04-02 19:59:33,425 		1512 of 10000 with 98.81% 	 Time used:  0.22 sec
2023-04-02 19:59:33,645 		1536 of 10000 with 98.83% 	 Time used:  0.22 sec
2023-04-02 19:59:33,864 		1560 of 10000 with 98.85% 	 Time used:  0.22 sec
2023-04-02 19:59:34,084 		1584 of 10000 with 98.80% 	 Time used:  0.22 sec
2023-04-02 19:59:34,304 		1608 of 10000 with 98.82% 	 Time used:  0.22 sec
2023-04-02 19:59:34,523 		1632 of 10000 with 98.77% 	 Time used:  0.22 sec
2023-04-02 19:59:34,743 		1656 of 10000 with 98.79% 	 Time used:  0.22 sec
2023-04-02 19:59:34,963 		1680 of 10000 with 98.81% 	 Time used:  0.22 sec
2023-04-02 19:59:35,183 		1704 of 10000 with 98.77% 	 Time used:  0.22 sec
2023-04-02 19:59:35,402 		1728 of 10000 with 98.78% 	 Time used:  0.22 sec
2023-04-02 19:59:35,622 		1752 of 10000 with 98.80% 	 Time used:  0.22 sec
2023-04-02 19:59:35,842 		1776 of 10000 with 98.82% 	 Time used:  0.22 sec
2023-04-02 19:59:36,062 		1800 of 10000 with 98.83% 	 Time used:  0.22 sec
2023-04-02 19:59:36,281 		1824 of 10000 with 98.85% 	 Time used:  0.22 sec
2023-04-02 19:59:36,501 		1848 of 10000 with 98.86% 	 Time used:  0.22 sec
2023-04-02 19:59:36,721 		1872 of 10000 with 98.88% 	 Time used:  0.22 sec
2023-04-02 19:59:36,940 		1896 of 10000 with 98.89% 	 Time used:  0.22 sec
2023-04-02 19:59:37,160 		1920 of 10000 with 98.91% 	 Time used:  0.22 sec
2023-04-02 19:59:37,380 		1944 of 10000 with 98.92% 	 Time used:  0.22 sec
2023-04-02 19:59:37,599 		1968 of 10000 with 98.83% 	 Time used:  0.22 sec
2023-04-02 19:59:37,819 		1992 of 10000 with 98.85% 	 Time used:  0.22 sec
2023-04-02 19:59:38,039 		2016 of 10000 with 98.86% 	 Time used:  0.22 sec
2023-04-02 19:59:38,259 		2040 of 10000 with 98.87% 	 Time used:  0.22 sec
2023-04-02 19:59:38,479 		2064 of 10000 with 98.89% 	 Time used:  0.22 sec
2023-04-02 19:59:38,698 		2088 of 10000 with 98.90% 	 Time used:  0.22 sec
2023-04-02 19:59:38,918 		2112 of 10000 with 98.86% 	 Time used:  0.22 sec
2023-04-02 19:59:39,137 		2136 of 10000 with 98.88% 	 Time used:  0.22 sec
2023-04-02 19:59:39,357 		2160 of 10000 with 98.89% 	 Time used:  0.22 sec
2023-04-02 19:59:39,577 		2184 of 10000 with 98.90% 	 Time used:  0.22 sec
2023-04-02 19:59:39,797 		2208 of 10000 with 98.91% 	 Time used:  0.22 sec
2023-04-02 19:59:40,016 		2232 of 10000 with 98.92% 	 Time used:  0.22 sec
2023-04-02 19:59:40,236 		2256 of 10000 with 98.89% 	 Time used:  0.22 sec
2023-04-02 19:59:40,455 		2280 of 10000 with 98.86% 	 Time used:  0.22 sec
2023-04-02 19:59:40,675 		2304 of 10000 with 98.87% 	 Time used:  0.22 sec
2023-04-02 19:59:40,895 		2328 of 10000 with 98.88% 	 Time used:  0.22 sec
2023-04-02 19:59:41,114 		2352 of 10000 with 98.89% 	 Time used:  0.22 sec
2023-04-02 19:59:41,334 		2376 of 10000 with 98.91% 	 Time used:  0.22 sec
2023-04-02 19:59:41,554 		2400 of 10000 with 98.92% 	 Time used:  0.22 sec
2023-04-02 19:59:41,773 		2424 of 10000 with 98.89% 	 Time used:  0.22 sec
2023-04-02 19:59:41,993 		2448 of 10000 with 98.90% 	 Time used:  0.22 sec
2023-04-02 19:59:42,213 		2472 of 10000 with 98.91% 	 Time used:  0.22 sec
2023-04-02 19:59:42,432 		2496 of 10000 with 98.92% 	 Time used:  0.22 sec
2023-04-02 19:59:42,652 		2520 of 10000 with 98.93% 	 Time used:  0.22 sec
2023-04-02 19:59:42,872 		2544 of 10000 with 98.94% 	 Time used:  0.22 sec
2023-04-02 19:59:43,091 		2568 of 10000 with 98.95% 	 Time used:  0.22 sec
2023-04-02 19:59:43,311 		2592 of 10000 with 98.96% 	 Time used:  0.22 sec
2023-04-02 19:59:43,530 		2616 of 10000 with 98.93% 	 Time used:  0.22 sec
2023-04-02 19:59:43,750 		2640 of 10000 with 98.94% 	 Time used:  0.22 sec
2023-04-02 19:59:43,970 		2664 of 10000 with 98.95% 	 Time used:  0.22 sec
2023-04-02 19:59:44,189 		2688 of 10000 with 98.96% 	 Time used:  0.22 sec
2023-04-02 19:59:44,409 		2712 of 10000 with 98.97% 	 Time used:  0.22 sec
2023-04-02 19:59:44,629 		2736 of 10000 with 98.98% 	 Time used:  0.22 sec
2023-04-02 19:59:44,848 		2760 of 10000 with 98.99% 	 Time used:  0.22 sec
2023-04-02 19:59:45,068 		2784 of 10000 with 98.99% 	 Time used:  0.22 sec
2023-04-02 19:59:45,287 		2808 of 10000 with 99.00% 	 Time used:  0.22 sec
2023-04-02 19:59:45,507 		2832 of 10000 with 99.01% 	 Time used:  0.22 sec
2023-04-02 19:59:45,727 		2856 of 10000 with 99.02% 	 Time used:  0.22 sec
2023-04-02 19:59:45,946 		2880 of 10000 with 99.03% 	 Time used:  0.22 sec
2023-04-02 19:59:46,166 		2904 of 10000 with 99.04% 	 Time used:  0.22 sec
2023-04-02 19:59:46,386 		2928 of 10000 with 99.04% 	 Time used:  0.22 sec
2023-04-02 19:59:46,605 		2952 of 10000 with 99.05% 	 Time used:  0.22 sec
2023-04-02 19:59:46,825 		2976 of 10000 with 99.06% 	 Time used:  0.22 sec
2023-04-02 19:59:47,045 		3000 of 10000 with 99.07% 	 Time used:  0.22 sec
2023-04-02 19:59:47,264 		3024 of 10000 with 99.07% 	 Time used:  0.22 sec
2023-04-02 19:59:47,484 		3048 of 10000 with 99.08% 	 Time used:  0.22 sec
2023-04-02 19:59:47,704 		3072 of 10000 with 99.09% 	 Time used:  0.22 sec
2023-04-02 19:59:47,923 		3096 of 10000 with 99.10% 	 Time used:  0.22 sec
2023-04-02 19:59:48,143 		3120 of 10000 with 99.10% 	 Time used:  0.22 sec
2023-04-02 19:59:48,363 		3144 of 10000 with 99.11% 	 Time used:  0.22 sec
2023-04-02 19:59:48,582 		3168 of 10000 with 99.12% 	 Time used:  0.22 sec
2023-04-02 19:59:48,802 		3192 of 10000 with 99.09% 	 Time used:  0.22 sec
2023-04-02 19:59:49,022 		3216 of 10000 with 99.10% 	 Time used:  0.22 sec
2023-04-02 19:59:49,241 		3240 of 10000 with 99.10% 	 Time used:  0.22 sec
2023-04-02 19:59:49,461 		3264 of 10000 with 99.11% 	 Time used:  0.22 sec
2023-04-02 19:59:49,681 		3288 of 10000 with 99.09% 	 Time used:  0.22 sec
2023-04-02 19:59:49,900 		3312 of 10000 with 99.09% 	 Time used:  0.22 sec
2023-04-02 19:59:50,120 		3336 of 10000 with 99.10% 	 Time used:  0.22 sec
2023-04-02 19:59:50,340 		3360 of 10000 with 99.11% 	 Time used:  0.22 sec
2023-04-02 19:59:50,559 		3384 of 10000 with 99.11% 	 Time used:  0.22 sec
2023-04-02 19:59:50,779 		3408 of 10000 with 99.12% 	 Time used:  0.22 sec
2023-04-02 19:59:50,999 		3432 of 10000 with 99.13% 	 Time used:  0.22 sec
2023-04-02 19:59:51,219 		3456 of 10000 with 99.10% 	 Time used:  0.22 sec
2023-04-02 19:59:51,438 		3480 of 10000 with 99.08% 	 Time used:  0.22 sec
2023-04-02 19:59:51,658 		3504 of 10000 with 99.06% 	 Time used:  0.22 sec
2023-04-02 19:59:51,878 		3528 of 10000 with 99.06% 	 Time used:  0.22 sec
2023-04-02 19:59:52,097 		3552 of 10000 with 99.07% 	 Time used:  0.22 sec
2023-04-02 19:59:52,317 		3576 of 10000 with 99.05% 	 Time used:  0.22 sec
2023-04-02 19:59:52,537 		3600 of 10000 with 99.03% 	 Time used:  0.22 sec
2023-04-02 19:59:52,756 		3624 of 10000 with 99.03% 	 Time used:  0.22 sec
2023-04-02 19:59:52,976 		3648 of 10000 with 99.04% 	 Time used:  0.22 sec
2023-04-02 19:59:53,196 		3672 of 10000 with 99.05% 	 Time used:  0.22 sec
2023-04-02 19:59:53,415 		3696 of 10000 with 99.03% 	 Time used:  0.22 sec
2023-04-02 19:59:53,635 		3720 of 10000 with 99.03% 	 Time used:  0.22 sec
2023-04-02 19:59:53,855 		3744 of 10000 with 99.04% 	 Time used:  0.22 sec
2023-04-02 19:59:54,074 		3768 of 10000 with 99.04% 	 Time used:  0.22 sec
2023-04-02 19:59:54,294 		3792 of 10000 with 99.05% 	 Time used:  0.22 sec
2023-04-02 19:59:54,514 		3816 of 10000 with 99.03% 	 Time used:  0.22 sec
2023-04-02 19:59:54,733 		3840 of 10000 with 99.04% 	 Time used:  0.22 sec
2023-04-02 19:59:54,953 		3864 of 10000 with 99.04% 	 Time used:  0.22 sec
2023-04-02 19:59:55,173 		3888 of 10000 with 99.05% 	 Time used:  0.22 sec
2023-04-02 19:59:55,392 		3912 of 10000 with 99.05% 	 Time used:  0.22 sec
2023-04-02 19:59:55,612 		3936 of 10000 with 99.06% 	 Time used:  0.22 sec
2023-04-02 19:59:55,832 		3960 of 10000 with 99.04% 	 Time used:  0.22 sec
2023-04-02 19:59:56,051 		3984 of 10000 with 99.05% 	 Time used:  0.22 sec
2023-04-02 19:59:56,271 		4008 of 10000 with 99.03% 	 Time used:  0.22 sec
2023-04-02 19:59:56,491 		4032 of 10000 with 99.03% 	 Time used:  0.22 sec
2023-04-02 19:59:56,710 		4056 of 10000 with 99.01% 	 Time used:  0.22 sec
2023-04-02 19:59:56,930 		4080 of 10000 with 99.02% 	 Time used:  0.22 sec
2023-04-02 19:59:57,150 		4104 of 10000 with 99.03% 	 Time used:  0.22 sec
2023-04-02 19:59:57,369 		4128 of 10000 with 99.03% 	 Time used:  0.22 sec
2023-04-02 19:59:57,589 		4152 of 10000 with 99.04% 	 Time used:  0.22 sec
2023-04-02 19:59:57,809 		4176 of 10000 with 99.02% 	 Time used:  0.22 sec
2023-04-02 19:59:58,028 		4200 of 10000 with 99.00% 	 Time used:  0.22 sec
2023-04-02 19:59:58,248 		4224 of 10000 with 99.01% 	 Time used:  0.22 sec
2023-04-02 19:59:58,467 		4248 of 10000 with 99.01% 	 Time used:  0.22 sec
2023-04-02 19:59:58,687 		4272 of 10000 with 99.02% 	 Time used:  0.22 sec
2023-04-02 19:59:58,907 		4296 of 10000 with 99.02% 	 Time used:  0.22 sec
2023-04-02 19:59:59,126 		4320 of 10000 with 99.03% 	 Time used:  0.22 sec
2023-04-02 19:59:59,346 		4344 of 10000 with 99.03% 	 Time used:  0.22 sec
2023-04-02 19:59:59,565 		4368 of 10000 with 99.02% 	 Time used:  0.22 sec
2023-04-02 19:59:59,785 		4392 of 10000 with 99.00% 	 Time used:  0.22 sec
2023-04-02 20:00:00,005 		4416 of 10000 with 99.00% 	 Time used:  0.22 sec
2023-04-02 20:00:00,224 		4440 of 10000 with 99.01% 	 Time used:  0.22 sec
2023-04-02 20:00:00,444 		4464 of 10000 with 99.01% 	 Time used:  0.22 sec
2023-04-02 20:00:00,663 		4488 of 10000 with 99.02% 	 Time used:  0.22 sec
2023-04-02 20:00:00,883 		4512 of 10000 with 98.98% 	 Time used:  0.22 sec
2023-04-02 20:00:01,103 		4536 of 10000 with 98.96% 	 Time used:  0.22 sec
2023-04-02 20:00:01,322 		4560 of 10000 with 98.97% 	 Time used:  0.22 sec
2023-04-02 20:00:01,542 		4584 of 10000 with 98.97% 	 Time used:  0.22 sec
2023-04-02 20:00:01,762 		4608 of 10000 with 98.98% 	 Time used:  0.22 sec
2023-04-02 20:00:01,981 		4632 of 10000 with 98.99% 	 Time used:  0.22 sec
2023-04-02 20:00:02,201 		4656 of 10000 with 98.97% 	 Time used:  0.22 sec
2023-04-02 20:00:02,421 		4680 of 10000 with 98.97% 	 Time used:  0.22 sec
2023-04-02 20:00:02,642 		4704 of 10000 with 98.98% 	 Time used:  0.22 sec
2023-04-02 20:00:02,862 		4728 of 10000 with 98.96% 	 Time used:  0.22 sec
2023-04-02 20:00:03,082 		4752 of 10000 with 98.97% 	 Time used:  0.22 sec
2023-04-02 20:00:03,303 		4776 of 10000 with 98.95% 	 Time used:  0.22 sec
2023-04-02 20:00:03,523 		4800 of 10000 with 98.96% 	 Time used:  0.22 sec
2023-04-02 20:00:03,743 		4824 of 10000 with 98.96% 	 Time used:  0.22 sec
2023-04-02 20:00:03,964 		4848 of 10000 with 98.95% 	 Time used:  0.22 sec
2023-04-02 20:00:04,184 		4872 of 10000 with 98.95% 	 Time used:  0.22 sec
2023-04-02 20:00:04,404 		4896 of 10000 with 98.96% 	 Time used:  0.22 sec
2023-04-02 20:00:04,625 		4920 of 10000 with 98.96% 	 Time used:  0.22 sec
2023-04-02 20:00:04,845 		4944 of 10000 with 98.97% 	 Time used:  0.22 sec
2023-04-02 20:00:05,065 		4968 of 10000 with 98.97% 	 Time used:  0.22 sec
2023-04-02 20:00:05,285 		4992 of 10000 with 98.98% 	 Time used:  0.22 sec
2023-04-02 20:00:05,506 		5016 of 10000 with 98.98% 	 Time used:  0.22 sec
2023-04-02 20:00:05,726 		5040 of 10000 with 98.99% 	 Time used:  0.22 sec
2023-04-02 20:00:05,946 		5064 of 10000 with 98.99% 	 Time used:  0.22 sec
2023-04-02 20:00:06,167 		5088 of 10000 with 99.00% 	 Time used:  0.22 sec
2023-04-02 20:00:06,387 		5112 of 10000 with 99.00% 	 Time used:  0.22 sec
2023-04-02 20:00:06,607 		5136 of 10000 with 99.01% 	 Time used:  0.22 sec
2023-04-02 20:00:06,828 		5160 of 10000 with 99.01% 	 Time used:  0.22 sec
2023-04-02 20:00:07,048 		5184 of 10000 with 99.00% 	 Time used:  0.22 sec
2023-04-02 20:00:07,268 		5208 of 10000 with 99.00% 	 Time used:  0.22 sec
2023-04-02 20:00:07,489 		5232 of 10000 with 99.01% 	 Time used:  0.22 sec
2023-04-02 20:00:07,708 		5256 of 10000 with 99.01% 	 Time used:  0.22 sec
2023-04-02 20:00:07,928 		5280 of 10000 with 99.02% 	 Time used:  0.22 sec
2023-04-02 20:00:08,148 		5304 of 10000 with 99.02% 	 Time used:  0.22 sec
2023-04-02 20:00:08,368 		5328 of 10000 with 99.01% 	 Time used:  0.22 sec
2023-04-02 20:00:08,587 		5352 of 10000 with 98.99% 	 Time used:  0.22 sec
2023-04-02 20:00:08,807 		5376 of 10000 with 99.00% 	 Time used:  0.22 sec
2023-04-02 20:00:09,026 		5400 of 10000 with 98.98% 	 Time used:  0.22 sec
2023-04-02 20:00:09,246 		5424 of 10000 with 98.97% 	 Time used:  0.22 sec
2023-04-02 20:00:09,466 		5448 of 10000 with 98.97% 	 Time used:  0.22 sec
2023-04-02 20:00:09,685 		5472 of 10000 with 98.96% 	 Time used:  0.22 sec
2023-04-02 20:00:09,905 		5496 of 10000 with 98.96% 	 Time used:  0.22 sec
2023-04-02 20:00:10,125 		5520 of 10000 with 98.93% 	 Time used:  0.22 sec
2023-04-02 20:00:10,344 		5544 of 10000 with 98.94% 	 Time used:  0.22 sec
2023-04-02 20:00:10,564 		5568 of 10000 with 98.94% 	 Time used:  0.22 sec
2023-04-02 20:00:10,784 		5592 of 10000 with 98.94% 	 Time used:  0.22 sec
2023-04-02 20:00:11,003 		5616 of 10000 with 98.95% 	 Time used:  0.22 sec
2023-04-02 20:00:11,223 		5640 of 10000 with 98.95% 	 Time used:  0.22 sec
2023-04-02 20:00:11,442 		5664 of 10000 with 98.96% 	 Time used:  0.22 sec
2023-04-02 20:00:11,662 		5688 of 10000 with 98.95% 	 Time used:  0.22 sec
2023-04-02 20:00:11,882 		5712 of 10000 with 98.93% 	 Time used:  0.22 sec
2023-04-02 20:00:12,101 		5736 of 10000 with 98.92% 	 Time used:  0.22 sec
2023-04-02 20:00:12,321 		5760 of 10000 with 98.92% 	 Time used:  0.22 sec
2023-04-02 20:00:12,541 		5784 of 10000 with 98.91% 	 Time used:  0.22 sec
2023-04-02 20:00:12,760 		5808 of 10000 with 98.92% 	 Time used:  0.22 sec
2023-04-02 20:00:12,980 		5832 of 10000 with 98.90% 	 Time used:  0.22 sec
2023-04-02 20:00:13,200 		5856 of 10000 with 98.89% 	 Time used:  0.22 sec
2023-04-02 20:00:13,419 		5880 of 10000 with 98.89% 	 Time used:  0.22 sec
2023-04-02 20:00:13,639 		5904 of 10000 with 98.90% 	 Time used:  0.22 sec
2023-04-02 20:00:13,859 		5928 of 10000 with 98.89% 	 Time used:  0.22 sec
2023-04-02 20:00:14,078 		5952 of 10000 with 98.89% 	 Time used:  0.22 sec
2023-04-02 20:00:14,298 		5976 of 10000 with 98.90% 	 Time used:  0.22 sec
2023-04-02 20:00:14,518 		6000 of 10000 with 98.88% 	 Time used:  0.22 sec
2023-04-02 20:00:14,737 		6024 of 10000 with 98.89% 	 Time used:  0.22 sec
2023-04-02 20:00:14,957 		6048 of 10000 with 98.88% 	 Time used:  0.22 sec
2023-04-02 20:00:15,177 		6072 of 10000 with 98.88% 	 Time used:  0.22 sec
2023-04-02 20:00:15,396 		6096 of 10000 with 98.88% 	 Time used:  0.22 sec
2023-04-02 20:00:15,617 		6120 of 10000 with 98.87% 	 Time used:  0.22 sec
2023-04-02 20:00:15,837 		6144 of 10000 with 98.88% 	 Time used:  0.22 sec
2023-04-02 20:00:16,056 		6168 of 10000 with 98.87% 	 Time used:  0.22 sec
2023-04-02 20:00:16,276 		6192 of 10000 with 98.87% 	 Time used:  0.22 sec
2023-04-02 20:00:16,495 		6216 of 10000 with 98.86% 	 Time used:  0.22 sec
2023-04-02 20:00:16,715 		6240 of 10000 with 98.86% 	 Time used:  0.22 sec
2023-04-02 20:00:16,935 		6264 of 10000 with 98.87% 	 Time used:  0.22 sec
2023-04-02 20:00:17,154 		6288 of 10000 with 98.87% 	 Time used:  0.22 sec
2023-04-02 20:00:17,376 		6312 of 10000 with 98.88% 	 Time used:  0.22 sec
2023-04-02 20:00:17,596 		6336 of 10000 with 98.88% 	 Time used:  0.22 sec
2023-04-02 20:00:17,815 		6360 of 10000 with 98.88% 	 Time used:  0.22 sec
2023-04-02 20:00:18,036 		6384 of 10000 with 98.87% 	 Time used:  0.22 sec
2023-04-02 20:00:18,256 		6408 of 10000 with 98.86% 	 Time used:  0.22 sec
2023-04-02 20:00:18,476 		6432 of 10000 with 98.87% 	 Time used:  0.22 sec
2023-04-02 20:00:18,695 		6456 of 10000 with 98.87% 	 Time used:  0.22 sec
2023-04-02 20:00:18,916 		6480 of 10000 with 98.87% 	 Time used:  0.22 sec
2023-04-02 20:00:19,136 		6504 of 10000 with 98.86% 	 Time used:  0.22 sec
2023-04-02 20:00:19,355 		6528 of 10000 with 98.85% 	 Time used:  0.22 sec
2023-04-02 20:00:19,575 		6552 of 10000 with 98.86% 	 Time used:  0.22 sec
2023-04-02 20:00:19,795 		6576 of 10000 with 98.86% 	 Time used:  0.22 sec
2023-04-02 20:00:20,014 		6600 of 10000 with 98.86% 	 Time used:  0.22 sec
2023-04-02 20:00:20,234 		6624 of 10000 with 98.87% 	 Time used:  0.22 sec
2023-04-02 20:00:20,454 		6648 of 10000 with 98.86% 	 Time used:  0.22 sec
2023-04-02 20:00:20,673 		6672 of 10000 with 98.86% 	 Time used:  0.22 sec
2023-04-02 20:00:20,893 		6696 of 10000 with 98.86% 	 Time used:  0.22 sec
2023-04-02 20:00:21,113 		6720 of 10000 with 98.87% 	 Time used:  0.22 sec
2023-04-02 20:00:21,332 		6744 of 10000 with 98.84% 	 Time used:  0.22 sec
2023-04-02 20:00:21,552 		6768 of 10000 with 98.85% 	 Time used:  0.22 sec
2023-04-02 20:00:21,772 		6792 of 10000 with 98.84% 	 Time used:  0.22 sec
2023-04-02 20:00:21,992 		6816 of 10000 with 98.83% 	 Time used:  0.22 sec
2023-04-02 20:00:22,211 		6840 of 10000 with 98.83% 	 Time used:  0.22 sec
2023-04-02 20:00:22,431 		6864 of 10000 with 98.83% 	 Time used:  0.22 sec
2023-04-02 20:00:22,651 		6888 of 10000 with 98.84% 	 Time used:  0.22 sec
2023-04-02 20:00:22,871 		6912 of 10000 with 98.81% 	 Time used:  0.22 sec
2023-04-02 20:00:23,090 		6936 of 10000 with 98.82% 	 Time used:  0.22 sec
2023-04-02 20:00:23,310 		6960 of 10000 with 98.82% 	 Time used:  0.22 sec
2023-04-02 20:00:23,530 		6984 of 10000 with 98.81% 	 Time used:  0.22 sec
2023-04-02 20:00:23,749 		7008 of 10000 with 98.82% 	 Time used:  0.22 sec
2023-04-02 20:00:23,969 		7032 of 10000 with 98.81% 	 Time used:  0.22 sec
2023-04-02 20:00:24,189 		7056 of 10000 with 98.81% 	 Time used:  0.22 sec
2023-04-02 20:00:24,409 		7080 of 10000 with 98.81% 	 Time used:  0.22 sec
2023-04-02 20:00:24,628 		7104 of 10000 with 98.82% 	 Time used:  0.22 sec
2023-04-02 20:00:24,848 		7128 of 10000 with 98.81% 	 Time used:  0.22 sec
2023-04-02 20:00:25,068 		7152 of 10000 with 98.81% 	 Time used:  0.22 sec
2023-04-02 20:00:25,288 		7176 of 10000 with 98.82% 	 Time used:  0.22 sec
2023-04-02 20:00:25,507 		7200 of 10000 with 98.82% 	 Time used:  0.22 sec
2023-04-02 20:00:25,727 		7224 of 10000 with 98.82% 	 Time used:  0.22 sec
2023-04-02 20:00:25,947 		7248 of 10000 with 98.81% 	 Time used:  0.22 sec
2023-04-02 20:00:26,166 		7272 of 10000 with 98.80% 	 Time used:  0.22 sec
2023-04-02 20:00:26,386 		7296 of 10000 with 98.81% 	 Time used:  0.22 sec
2023-04-02 20:00:26,606 		7320 of 10000 with 98.80% 	 Time used:  0.22 sec
2023-04-02 20:00:26,827 		7344 of 10000 with 98.80% 	 Time used:  0.22 sec
2023-04-02 20:00:27,046 		7368 of 10000 with 98.81% 	 Time used:  0.22 sec
2023-04-02 20:00:27,266 		7392 of 10000 with 98.81% 	 Time used:  0.22 sec
2023-04-02 20:00:27,486 		7416 of 10000 with 98.81% 	 Time used:  0.22 sec
2023-04-02 20:00:27,705 		7440 of 10000 with 98.82% 	 Time used:  0.22 sec
2023-04-02 20:00:27,925 		7464 of 10000 with 98.82% 	 Time used:  0.22 sec
2023-04-02 20:00:28,145 		7488 of 10000 with 98.82% 	 Time used:  0.22 sec
2023-04-02 20:00:28,364 		7512 of 10000 with 98.83% 	 Time used:  0.22 sec
2023-04-02 20:00:28,584 		7536 of 10000 with 98.83% 	 Time used:  0.22 sec
2023-04-02 20:00:28,804 		7560 of 10000 with 98.82% 	 Time used:  0.22 sec
2023-04-02 20:00:29,024 		7584 of 10000 with 98.83% 	 Time used:  0.22 sec
2023-04-02 20:00:29,243 		7608 of 10000 with 98.83% 	 Time used:  0.22 sec
2023-04-02 20:00:29,463 		7632 of 10000 with 98.83% 	 Time used:  0.22 sec
2023-04-02 20:00:29,683 		7656 of 10000 with 98.84% 	 Time used:  0.22 sec
2023-04-02 20:00:29,903 		7680 of 10000 with 98.84% 	 Time used:  0.22 sec
2023-04-02 20:00:30,122 		7704 of 10000 with 98.84% 	 Time used:  0.22 sec
2023-04-02 20:00:30,342 		7728 of 10000 with 98.85% 	 Time used:  0.22 sec
2023-04-02 20:00:30,562 		7752 of 10000 with 98.85% 	 Time used:  0.22 sec
2023-04-02 20:00:30,781 		7776 of 10000 with 98.86% 	 Time used:  0.22 sec
2023-04-02 20:00:31,001 		7800 of 10000 with 98.86% 	 Time used:  0.22 sec
2023-04-02 20:00:31,221 		7824 of 10000 with 98.86% 	 Time used:  0.22 sec
2023-04-02 20:00:31,440 		7848 of 10000 with 98.87% 	 Time used:  0.22 sec
2023-04-02 20:00:31,660 		7872 of 10000 with 98.87% 	 Time used:  0.22 sec
2023-04-02 20:00:31,880 		7896 of 10000 with 98.87% 	 Time used:  0.22 sec
2023-04-02 20:00:32,100 		7920 of 10000 with 98.86% 	 Time used:  0.22 sec
2023-04-02 20:00:32,319 		7944 of 10000 with 98.87% 	 Time used:  0.22 sec
2023-04-02 20:00:32,539 		7968 of 10000 with 98.87% 	 Time used:  0.22 sec
2023-04-02 20:00:32,759 		7992 of 10000 with 98.87% 	 Time used:  0.22 sec
2023-04-02 20:00:32,978 		8016 of 10000 with 98.85% 	 Time used:  0.22 sec
2023-04-02 20:00:33,198 		8040 of 10000 with 98.86% 	 Time used:  0.22 sec
2023-04-02 20:00:33,418 		8064 of 10000 with 98.86% 	 Time used:  0.22 sec
2023-04-02 20:00:33,637 		8088 of 10000 with 98.86% 	 Time used:  0.22 sec
2023-04-02 20:00:33,857 		8112 of 10000 with 98.87% 	 Time used:  0.22 sec
2023-04-02 20:00:34,076 		8136 of 10000 with 98.86% 	 Time used:  0.22 sec
2023-04-02 20:00:34,296 		8160 of 10000 with 98.86% 	 Time used:  0.22 sec
2023-04-02 20:00:34,516 		8184 of 10000 with 98.86% 	 Time used:  0.22 sec
2023-04-02 20:00:34,735 		8208 of 10000 with 98.87% 	 Time used:  0.22 sec
2023-04-02 20:00:34,955 		8232 of 10000 with 98.87% 	 Time used:  0.22 sec
2023-04-02 20:00:35,174 		8256 of 10000 with 98.87% 	 Time used:  0.22 sec
2023-04-02 20:00:35,394 		8280 of 10000 with 98.88% 	 Time used:  0.22 sec
2023-04-02 20:00:35,614 		8304 of 10000 with 98.88% 	 Time used:  0.22 sec
2023-04-02 20:00:35,833 		8328 of 10000 with 98.88% 	 Time used:  0.22 sec
2023-04-02 20:00:36,053 		8352 of 10000 with 98.89% 	 Time used:  0.22 sec
2023-04-02 20:00:36,273 		8376 of 10000 with 98.89% 	 Time used:  0.22 sec
2023-04-02 20:00:36,492 		8400 of 10000 with 98.89% 	 Time used:  0.22 sec
2023-04-02 20:00:36,712 		8424 of 10000 with 98.90% 	 Time used:  0.22 sec
2023-04-02 20:00:36,932 		8448 of 10000 with 98.90% 	 Time used:  0.22 sec
2023-04-02 20:00:37,151 		8472 of 10000 with 98.90% 	 Time used:  0.22 sec
2023-04-02 20:00:37,371 		8496 of 10000 with 98.89% 	 Time used:  0.22 sec
2023-04-02 20:00:37,590 		8520 of 10000 with 98.90% 	 Time used:  0.22 sec
2023-04-02 20:00:37,810 		8544 of 10000 with 98.90% 	 Time used:  0.22 sec
2023-04-02 20:00:38,030 		8568 of 10000 with 98.90% 	 Time used:  0.22 sec
2023-04-02 20:00:38,250 		8592 of 10000 with 98.91% 	 Time used:  0.22 sec
2023-04-02 20:00:38,470 		8616 of 10000 with 98.91% 	 Time used:  0.22 sec
2023-04-02 20:00:38,689 		8640 of 10000 with 98.90% 	 Time used:  0.22 sec
2023-04-02 20:00:38,909 		8664 of 10000 with 98.89% 	 Time used:  0.22 sec
2023-04-02 20:00:39,128 		8688 of 10000 with 98.90% 	 Time used:  0.22 sec
2023-04-02 20:00:39,348 		8712 of 10000 with 98.90% 	 Time used:  0.22 sec
2023-04-02 20:00:39,568 		8736 of 10000 with 98.90% 	 Time used:  0.22 sec
2023-04-02 20:00:39,787 		8760 of 10000 with 98.90% 	 Time used:  0.22 sec
2023-04-02 20:00:40,007 		8784 of 10000 with 98.91% 	 Time used:  0.22 sec
2023-04-02 20:00:40,227 		8808 of 10000 with 98.90% 	 Time used:  0.22 sec
2023-04-02 20:00:40,446 		8832 of 10000 with 98.88% 	 Time used:  0.22 sec
2023-04-02 20:00:40,666 		8856 of 10000 with 98.88% 	 Time used:  0.22 sec
2023-04-02 20:00:40,886 		8880 of 10000 with 98.89% 	 Time used:  0.22 sec
2023-04-02 20:00:41,105 		8904 of 10000 with 98.89% 	 Time used:  0.22 sec
2023-04-02 20:00:41,325 		8928 of 10000 with 98.89% 	 Time used:  0.22 sec
2023-04-02 20:00:41,545 		8952 of 10000 with 98.89% 	 Time used:  0.22 sec
2023-04-02 20:00:41,765 		8976 of 10000 with 98.90% 	 Time used:  0.22 sec
2023-04-02 20:00:41,984 		9000 of 10000 with 98.90% 	 Time used:  0.22 sec
2023-04-02 20:00:42,204 		9024 of 10000 with 98.90% 	 Time used:  0.22 sec
2023-04-02 20:00:42,424 		9048 of 10000 with 98.91% 	 Time used:  0.22 sec
2023-04-02 20:00:42,643 		9072 of 10000 with 98.91% 	 Time used:  0.22 sec
2023-04-02 20:00:42,863 		9096 of 10000 with 98.91% 	 Time used:  0.22 sec
2023-04-02 20:00:43,083 		9120 of 10000 with 98.90% 	 Time used:  0.22 sec
2023-04-02 20:00:43,303 		9144 of 10000 with 98.91% 	 Time used:  0.22 sec
2023-04-02 20:00:43,522 		9168 of 10000 with 98.91% 	 Time used:  0.22 sec
2023-04-02 20:00:43,742 		9192 of 10000 with 98.91% 	 Time used:  0.22 sec
2023-04-02 20:00:43,962 		9216 of 10000 with 98.90% 	 Time used:  0.22 sec
2023-04-02 20:00:44,181 		9240 of 10000 with 98.90% 	 Time used:  0.22 sec
2023-04-02 20:00:44,401 		9264 of 10000 with 98.89% 	 Time used:  0.22 sec
2023-04-02 20:00:44,621 		9288 of 10000 with 98.88% 	 Time used:  0.22 sec
2023-04-02 20:00:44,841 		9312 of 10000 with 98.88% 	 Time used:  0.22 sec
2023-04-02 20:00:45,060 		9336 of 10000 with 98.89% 	 Time used:  0.22 sec
2023-04-02 20:00:45,280 		9360 of 10000 with 98.89% 	 Time used:  0.22 sec
2023-04-02 20:00:45,500 		9384 of 10000 with 98.88% 	 Time used:  0.22 sec
2023-04-02 20:00:45,719 		9408 of 10000 with 98.88% 	 Time used:  0.22 sec
2023-04-02 20:00:45,939 		9432 of 10000 with 98.89% 	 Time used:  0.22 sec
2023-04-02 20:00:46,159 		9456 of 10000 with 98.89% 	 Time used:  0.22 sec
2023-04-02 20:00:46,379 		9480 of 10000 with 98.89% 	 Time used:  0.22 sec
2023-04-02 20:00:46,598 		9504 of 10000 with 98.90% 	 Time used:  0.22 sec
2023-04-02 20:00:46,818 		9528 of 10000 with 98.90% 	 Time used:  0.22 sec
2023-04-02 20:00:47,038 		9552 of 10000 with 98.90% 	 Time used:  0.22 sec
2023-04-02 20:00:47,257 		9576 of 10000 with 98.90% 	 Time used:  0.22 sec
2023-04-02 20:00:47,477 		9600 of 10000 with 98.91% 	 Time used:  0.22 sec
2023-04-02 20:00:47,697 		9624 of 10000 with 98.91% 	 Time used:  0.22 sec
2023-04-02 20:00:47,916 		9648 of 10000 with 98.90% 	 Time used:  0.22 sec
2023-04-02 20:00:48,136 		9672 of 10000 with 98.89% 	 Time used:  0.22 sec
2023-04-02 20:00:48,356 		9696 of 10000 with 98.90% 	 Time used:  0.22 sec
2023-04-02 20:00:48,575 		9720 of 10000 with 98.90% 	 Time used:  0.22 sec
2023-04-02 20:00:48,795 		9744 of 10000 with 98.90% 	 Time used:  0.22 sec
2023-04-02 20:00:49,015 		9768 of 10000 with 98.90% 	 Time used:  0.22 sec
2023-04-02 20:00:49,234 		9792 of 10000 with 98.91% 	 Time used:  0.22 sec
2023-04-02 20:00:49,454 		9816 of 10000 with 98.91% 	 Time used:  0.22 sec
2023-04-02 20:00:49,674 		9840 of 10000 with 98.91% 	 Time used:  0.22 sec
2023-04-02 20:00:49,893 		9864 of 10000 with 98.92% 	 Time used:  0.22 sec
2023-04-02 20:00:50,113 		9888 of 10000 with 98.91% 	 Time used:  0.22 sec
2023-04-02 20:00:50,333 		9912 of 10000 with 98.91% 	 Time used:  0.22 sec
2023-04-02 20:00:50,552 		9936 of 10000 with 98.91% 	 Time used:  0.22 sec
2023-04-02 20:00:50,772 		9960 of 10000 with 98.92% 	 Time used:  0.22 sec
2023-04-02 20:00:50,991 		9984 of 10000 with 98.92% 	 Time used:  0.22 sec
2023-04-02 20:00:51,142 		10000 of 10000 with 98.91% 	 Time used:  0.15 sec
2023-04-02 20:00:51,142 
2023-04-02 20:00:51,144 			Learning rate: weights:   1.000e-02    
2023-04-02 20:00:51,144 			Last test performance: 98.91%
2023-04-02 20:00:51,144 ----------------
2023-04-02 20:00:55,679   30  =>  0    		Training 486 pattern with 100.00% 	Forward time: 	 4.40 sec
2023-04-02 20:00:55,679 			Loss:    1.308e-03    			Backward time: 	 0.13 sec 
2023-04-02 20:00:55,680 ADAM: Layer 0 -> dw_min:9.9603e-01  dw_max:1.0043e+00 lr:1.0000e-02
2023-04-02 20:00:55,680 ADAM: Layer 1 -> dw_min:9.9107e-01  dw_max:1.0113e+00 lr:1.0000e-02
2023-04-02 20:00:55,680 ADAM: Layer 2 -> dw_min:9.8965e-01  dw_max:1.0106e+00 lr:1.0000e-02
2023-04-02 20:00:55,680 ADAM: Layer 3 -> dw_min:9.9574e-01  dw_max:1.0046e+00 lr:1.0000e-02
2023-04-02 20:00:55,701 			Learning rate: weights:   1.000e-02    
2023-04-02 20:00:55,702 			Last test performance: 98.91%
2023-04-02 20:00:55,702 ----------------
2023-04-02 20:01:00,238   30  =>  1    		Training 486 pattern with 99.58% 	Forward time: 	 4.40 sec
2023-04-02 20:01:00,238 			Loss:    9.851e-03    			Backward time: 	 0.13 sec 
2023-04-02 20:01:00,238 ADAM: Layer 0 -> dw_min:9.9559e-01  dw_max:1.0046e+00 lr:1.0000e-02
2023-04-02 20:01:00,239 ADAM: Layer 1 -> dw_min:9.8728e-01  dw_max:1.0100e+00 lr:1.0000e-02
2023-04-02 20:01:00,239 ADAM: Layer 2 -> dw_min:9.8677e-01  dw_max:1.0145e+00 lr:1.0000e-02
2023-04-02 20:01:00,239 ADAM: Layer 3 -> dw_min:9.9582e-01  dw_max:1.0052e+00 lr:1.0000e-02
2023-04-02 20:01:00,325 			Learning rate: weights:   1.000e-02    
2023-04-02 20:01:00,325 			Last test performance: 98.91%
2023-04-02 20:01:00,325 ----------------
2023-04-02 20:01:04,862   30  =>  2    		Training 486 pattern with 99.79% 	Forward time: 	 4.40 sec
2023-04-02 20:01:04,862 			Loss:    6.787e-03    			Backward time: 	 0.13 sec 
2023-04-02 20:01:04,862 ADAM: Layer 0 -> dw_min:9.9583e-01  dw_max:1.0043e+00 lr:1.0000e-02
2023-04-02 20:01:04,862 ADAM: Layer 1 -> dw_min:9.8818e-01  dw_max:1.0091e+00 lr:1.0000e-02
2023-04-02 20:01:04,862 ADAM: Layer 2 -> dw_min:9.8810e-01  dw_max:1.0129e+00 lr:1.0000e-02
2023-04-02 20:01:04,863 ADAM: Layer 3 -> dw_min:9.9624e-01  dw_max:1.0047e+00 lr:1.0000e-02
2023-04-02 20:01:04,963 			Learning rate: weights:   1.000e-02    
2023-04-02 20:01:04,963 			Last test performance: 98.91%
2023-04-02 20:01:04,963 ----------------
2023-04-02 20:01:09,499   30  =>  3    		Training 486 pattern with 99.79% 	Forward time: 	 4.40 sec
2023-04-02 20:01:09,499 			Loss:    1.942e-03    			Backward time: 	 0.13 sec 
2023-04-02 20:01:09,499 ADAM: Layer 0 -> dw_min:9.9425e-01  dw_max:1.0047e+00 lr:1.0000e-02
2023-04-02 20:01:09,500 ADAM: Layer 1 -> dw_min:9.8934e-01  dw_max:1.0083e+00 lr:1.0000e-02
2023-04-02 20:01:09,500 ADAM: Layer 2 -> dw_min:9.8654e-01  dw_max:1.0117e+00 lr:1.0000e-02
2023-04-02 20:01:09,500 ADAM: Layer 3 -> dw_min:9.9385e-01  dw_max:1.0042e+00 lr:1.0000e-02
2023-04-02 20:01:09,578 			Learning rate: weights:   1.000e-02    
2023-04-02 20:01:09,578 			Last test performance: 98.91%
2023-04-02 20:01:09,578 ----------------
2023-04-02 20:01:14,115   30  =>  4    		Training 486 pattern with 100.00% 	Forward time: 	 4.40 sec
2023-04-02 20:01:14,115 			Loss:    2.418e-03    			Backward time: 	 0.13 sec 
2023-04-02 20:01:14,115 ADAM: Layer 0 -> dw_min:9.9493e-01  dw_max:1.0041e+00 lr:1.0000e-02
2023-04-02 20:01:14,116 ADAM: Layer 1 -> dw_min:9.9012e-01  dw_max:1.0090e+00 lr:1.0000e-02
2023-04-02 20:01:14,116 ADAM: Layer 2 -> dw_min:9.8789e-01  dw_max:1.0128e+00 lr:1.0000e-02
2023-04-02 20:01:14,116 ADAM: Layer 3 -> dw_min:9.9449e-01  dw_max:1.0040e+00 lr:1.0000e-02
2023-04-02 20:01:14,195 			Learning rate: weights:   1.000e-02    
2023-04-02 20:01:14,195 			Last test performance: 98.91%
2023-04-02 20:01:14,195 ----------------
2023-04-02 20:01:18,735   30  =>  5    		Training 486 pattern with 100.00% 	Forward time: 	 4.41 sec
2023-04-02 20:01:18,735 			Loss:    1.473e-03    			Backward time: 	 0.13 sec 
2023-04-02 20:01:18,736 ADAM: Layer 0 -> dw_min:9.9561e-01  dw_max:1.0035e+00 lr:1.0000e-02
2023-04-02 20:01:18,736 ADAM: Layer 1 -> dw_min:9.9053e-01  dw_max:1.0081e+00 lr:1.0000e-02
2023-04-02 20:01:18,736 ADAM: Layer 2 -> dw_min:9.8852e-01  dw_max:1.0116e+00 lr:1.0000e-02
2023-04-02 20:01:18,736 ADAM: Layer 3 -> dw_min:9.9504e-01  dw_max:1.0036e+00 lr:1.0000e-02
2023-04-02 20:01:18,762 			Learning rate: weights:   1.000e-02    
2023-04-02 20:01:18,762 			Last test performance: 98.91%
2023-04-02 20:01:18,762 ----------------
2023-04-02 20:01:23,298   30  =>  6    		Training 486 pattern with 99.58% 	Forward time: 	 4.40 sec
2023-04-02 20:01:23,299 			Loss:    1.244e-02    			Backward time: 	 0.13 sec 
2023-04-02 20:01:23,299 ADAM: Layer 0 -> dw_min:9.9574e-01  dw_max:1.0066e+00 lr:1.0000e-02
2023-04-02 20:01:23,299 ADAM: Layer 1 -> dw_min:9.8591e-01  dw_max:1.0140e+00 lr:1.0000e-02
2023-04-02 20:01:23,299 ADAM: Layer 2 -> dw_min:9.8695e-01  dw_max:1.0118e+00 lr:1.0000e-02
2023-04-02 20:01:23,299 ADAM: Layer 3 -> dw_min:9.9215e-01  dw_max:1.0046e+00 lr:1.0000e-02
2023-04-02 20:01:23,321 			Learning rate: weights:   1.000e-02    
2023-04-02 20:01:23,321 			Last test performance: 98.91%
2023-04-02 20:01:23,321 ----------------
2023-04-02 20:01:27,858   30  =>  7    		Training 486 pattern with 99.79% 	Forward time: 	 4.40 sec
2023-04-02 20:01:27,858 			Loss:    1.303e-02    			Backward time: 	 0.13 sec 
2023-04-02 20:01:27,859 ADAM: Layer 0 -> dw_min:9.9556e-01  dw_max:1.0064e+00 lr:1.0000e-02
2023-04-02 20:01:27,859 ADAM: Layer 1 -> dw_min:9.8713e-01  dw_max:1.0127e+00 lr:1.0000e-02
2023-04-02 20:01:27,859 ADAM: Layer 2 -> dw_min:9.8496e-01  dw_max:1.0139e+00 lr:1.0000e-02
2023-04-02 20:01:27,859 ADAM: Layer 3 -> dw_min:9.9293e-01  dw_max:1.0042e+00 lr:1.0000e-02
2023-04-02 20:01:27,959 			Learning rate: weights:   1.000e-02    
2023-04-02 20:01:27,959 			Last test performance: 98.91%
2023-04-02 20:01:27,959 ----------------
2023-04-02 20:01:32,497   30  =>  8    		Training 486 pattern with 99.79% 	Forward time: 	 4.40 sec
2023-04-02 20:01:32,497 			Loss:    2.284e-03    			Backward time: 	 0.13 sec 
2023-04-02 20:01:32,497 ADAM: Layer 0 -> dw_min:9.9582e-01  dw_max:1.0065e+00 lr:1.0000e-02
2023-04-02 20:01:32,497 ADAM: Layer 1 -> dw_min:9.8841e-01  dw_max:1.0114e+00 lr:1.0000e-02
2023-04-02 20:01:32,497 ADAM: Layer 2 -> dw_min:9.8646e-01  dw_max:1.0125e+00 lr:1.0000e-02
2023-04-02 20:01:32,497 ADAM: Layer 3 -> dw_min:9.9360e-01  dw_max:1.0038e+00 lr:1.0000e-02
2023-04-02 20:01:32,576 			Learning rate: weights:   1.000e-02    
2023-04-02 20:01:32,577 			Last test performance: 98.91%
2023-04-02 20:01:32,577 ----------------
2023-04-02 20:01:37,114   30  =>  9    		Training 486 pattern with 99.79% 	Forward time: 	 4.40 sec
2023-04-02 20:01:37,114 			Loss:    1.726e-02    			Backward time: 	 0.13 sec 
2023-04-02 20:01:37,114 ADAM: Layer 0 -> dw_min:9.9631e-01  dw_max:1.0061e+00 lr:1.0000e-02
2023-04-02 20:01:37,114 ADAM: Layer 1 -> dw_min:9.8955e-01  dw_max:1.0104e+00 lr:1.0000e-02
2023-04-02 20:01:37,114 ADAM: Layer 2 -> dw_min:9.8778e-01  dw_max:1.0113e+00 lr:1.0000e-02
2023-04-02 20:01:37,114 ADAM: Layer 3 -> dw_min:9.9424e-01  dw_max:1.0034e+00 lr:1.0000e-02
2023-04-02 20:01:37,216 			Learning rate: weights:   1.000e-02    
2023-04-02 20:01:37,216 			Last test performance: 98.91%
2023-04-02 20:01:37,216 ----------------
2023-04-02 20:01:41,753   30  =>  10   		Training 486 pattern with 99.79% 	Forward time: 	 4.40 sec
2023-04-02 20:01:41,753 			Loss:    7.023e-03    			Backward time: 	 0.13 sec 
2023-04-02 20:01:41,754 ADAM: Layer 0 -> dw_min:9.9659e-01  dw_max:1.0051e+00 lr:1.0000e-02
2023-04-02 20:01:41,754 ADAM: Layer 1 -> dw_min:9.8808e-01  dw_max:1.0106e+00 lr:1.0000e-02
2023-04-02 20:01:41,754 ADAM: Layer 2 -> dw_min:9.8646e-01  dw_max:1.0106e+00 lr:1.0000e-02
2023-04-02 20:01:41,754 ADAM: Layer 3 -> dw_min:9.9478e-01  dw_max:1.0049e+00 lr:1.0000e-02
2023-04-02 20:01:41,773 			Learning rate: weights:   1.000e-02    
2023-04-02 20:01:41,773 			Last test performance: 98.91%
2023-04-02 20:01:41,773 ----------------
2023-04-02 20:01:46,309   30  =>  11   		Training 486 pattern with 99.38% 	Forward time: 	 4.40 sec
2023-04-02 20:01:46,309 			Loss:    8.863e-03    			Backward time: 	 0.13 sec 
2023-04-02 20:01:46,309 ADAM: Layer 0 -> dw_min:9.9663e-01  dw_max:1.0056e+00 lr:1.0000e-02
2023-04-02 20:01:46,309 ADAM: Layer 1 -> dw_min:9.8929e-01  dw_max:1.0106e+00 lr:1.0000e-02
2023-04-02 20:01:46,309 ADAM: Layer 2 -> dw_min:9.8430e-01  dw_max:1.0152e+00 lr:1.0000e-02
2023-04-02 20:01:46,309 ADAM: Layer 3 -> dw_min:9.9356e-01  dw_max:1.0045e+00 lr:1.0000e-02
2023-04-02 20:01:46,335 			Learning rate: weights:   1.000e-02    
2023-04-02 20:01:46,335 			Last test performance: 98.91%
2023-04-02 20:01:46,335 ----------------
2023-04-02 20:01:50,871   30  =>  12   		Training 486 pattern with 99.38% 	Forward time: 	 4.40 sec
2023-04-02 20:01:50,871 			Loss:    7.926e-03    			Backward time: 	 0.13 sec 
2023-04-02 20:01:50,871 ADAM: Layer 0 -> dw_min:9.9630e-01  dw_max:1.0053e+00 lr:1.0000e-02
2023-04-02 20:01:50,871 ADAM: Layer 1 -> dw_min:9.9027e-01  dw_max:1.0098e+00 lr:1.0000e-02
2023-04-02 20:01:50,871 ADAM: Layer 2 -> dw_min:9.8581e-01  dw_max:1.0136e+00 lr:1.0000e-02
2023-04-02 20:01:50,871 ADAM: Layer 3 -> dw_min:9.9409e-01  dw_max:1.0041e+00 lr:1.0000e-02
2023-04-02 20:01:50,928 			Learning rate: weights:   1.000e-02    
2023-04-02 20:01:50,928 			Last test performance: 98.91%
2023-04-02 20:01:50,928 ----------------
2023-04-02 20:01:55,464   30  =>  13   		Training 486 pattern with 99.58% 	Forward time: 	 4.40 sec
2023-04-02 20:01:55,464 			Loss:    6.781e-03    			Backward time: 	 0.13 sec 
2023-04-02 20:01:55,464 ADAM: Layer 0 -> dw_min:9.9584e-01  dw_max:1.0043e+00 lr:1.0000e-02
2023-04-02 20:01:55,465 ADAM: Layer 1 -> dw_min:9.9125e-01  dw_max:1.0088e+00 lr:1.0000e-02
2023-04-02 20:01:55,465 ADAM: Layer 2 -> dw_min:9.8722e-01  dw_max:1.0134e+00 lr:1.0000e-02
2023-04-02 20:01:55,465 ADAM: Layer 3 -> dw_min:9.9247e-01  dw_max:1.0039e+00 lr:1.0000e-02
2023-04-02 20:01:55,544 			Learning rate: weights:   1.000e-02    
2023-04-02 20:01:55,545 			Last test performance: 98.91%
2023-04-02 20:01:55,545 ----------------
2023-04-02 20:02:00,080   30  =>  14   		Training 486 pattern with 100.00% 	Forward time: 	 4.40 sec
2023-04-02 20:02:00,080 			Loss:    2.564e-03    			Backward time: 	 0.13 sec 
2023-04-02 20:02:00,081 ADAM: Layer 0 -> dw_min:9.9624e-01  dw_max:1.0042e+00 lr:1.0000e-02
2023-04-02 20:02:00,081 ADAM: Layer 1 -> dw_min:9.9212e-01  dw_max:1.0105e+00 lr:1.0000e-02
2023-04-02 20:02:00,081 ADAM: Layer 2 -> dw_min:9.8850e-01  dw_max:1.0120e+00 lr:1.0000e-02
2023-04-02 20:02:00,081 ADAM: Layer 3 -> dw_min:9.9165e-01  dw_max:1.0045e+00 lr:1.0000e-02
2023-04-02 20:02:00,140 			Learning rate: weights:   1.000e-02    
2023-04-02 20:02:00,140 			Last test performance: 98.91%
2023-04-02 20:02:00,140 ----------------
2023-04-02 20:02:04,677   30  =>  15   		Training 486 pattern with 99.79% 	Forward time: 	 4.40 sec
2023-04-02 20:02:04,677 			Loss:    7.339e-03    			Backward time: 	 0.13 sec 
2023-04-02 20:02:04,677 ADAM: Layer 0 -> dw_min:9.9499e-01  dw_max:1.0051e+00 lr:1.0000e-02
2023-04-02 20:02:04,677 ADAM: Layer 1 -> dw_min:9.9146e-01  dw_max:1.0099e+00 lr:1.0000e-02
2023-04-02 20:02:04,678 ADAM: Layer 2 -> dw_min:9.8800e-01  dw_max:1.0108e+00 lr:1.0000e-02
2023-04-02 20:02:04,678 ADAM: Layer 3 -> dw_min:9.9247e-01  dw_max:1.0041e+00 lr:1.0000e-02
2023-04-02 20:02:04,700 			Learning rate: weights:   1.000e-02    
2023-04-02 20:02:04,700 			Last test performance: 98.91%
2023-04-02 20:02:04,700 ----------------
2023-04-02 20:02:09,236   30  =>  16   		Training 486 pattern with 99.79% 	Forward time: 	 4.40 sec
2023-04-02 20:02:09,236 			Loss:    3.579e-03    			Backward time: 	 0.13 sec 
2023-04-02 20:02:09,236 ADAM: Layer 0 -> dw_min:9.9546e-01  dw_max:1.0049e+00 lr:1.0000e-02
2023-04-02 20:02:09,236 ADAM: Layer 1 -> dw_min:9.9233e-01  dw_max:1.0089e+00 lr:1.0000e-02
2023-04-02 20:02:09,236 ADAM: Layer 2 -> dw_min:9.8919e-01  dw_max:1.0097e+00 lr:1.0000e-02
2023-04-02 20:02:09,236 ADAM: Layer 3 -> dw_min:9.9320e-01  dw_max:1.0037e+00 lr:1.0000e-02
2023-04-02 20:02:09,307 			Learning rate: weights:   1.000e-02    
2023-04-02 20:02:09,307 			Last test performance: 98.91%
2023-04-02 20:02:09,307 ----------------
2023-04-02 20:02:13,843   30  =>  17   		Training 486 pattern with 99.79% 	Forward time: 	 4.40 sec
2023-04-02 20:02:13,843 			Loss:    4.293e-03    			Backward time: 	 0.13 sec 
2023-04-02 20:02:13,844 ADAM: Layer 0 -> dw_min:9.9633e-01  dw_max:1.0036e+00 lr:1.0000e-02
2023-04-02 20:02:13,844 ADAM: Layer 1 -> dw_min:9.9051e-01  dw_max:1.0141e+00 lr:1.0000e-02
2023-04-02 20:02:13,844 ADAM: Layer 2 -> dw_min:9.8871e-01  dw_max:1.0130e+00 lr:1.0000e-02
2023-04-02 20:02:13,844 ADAM: Layer 3 -> dw_min:9.9384e-01  dw_max:1.0033e+00 lr:1.0000e-02
2023-04-02 20:02:13,960 			Learning rate: weights:   1.000e-02    
2023-04-02 20:02:13,960 			Last test performance: 98.91%
2023-04-02 20:02:13,960 ----------------
2023-04-02 20:02:18,502   30  =>  18   		Training 486 pattern with 99.79% 	Forward time: 	 4.41 sec
2023-04-02 20:02:18,502 			Loss:    4.341e-03    			Backward time: 	 0.13 sec 
2023-04-02 20:02:18,502 ADAM: Layer 0 -> dw_min:9.9401e-01  dw_max:1.0045e+00 lr:1.0000e-02
2023-04-02 20:02:18,502 ADAM: Layer 1 -> dw_min:9.8704e-01  dw_max:1.0125e+00 lr:1.0000e-02
2023-04-02 20:02:18,502 ADAM: Layer 2 -> dw_min:9.8466e-01  dw_max:1.0135e+00 lr:1.0000e-02
2023-04-02 20:02:18,502 ADAM: Layer 3 -> dw_min:9.9436e-01  dw_max:1.0043e+00 lr:1.0000e-02
2023-04-02 20:02:18,573 			Learning rate: weights:   1.000e-02    
2023-04-02 20:02:18,573 			Last test performance: 98.91%
2023-04-02 20:02:18,573 ----------------
2023-04-02 20:02:23,110   30  =>  19   		Training 486 pattern with 99.58% 	Forward time: 	 4.40 sec
2023-04-02 20:02:23,110 			Loss:    6.381e-03    			Backward time: 	 0.13 sec 
2023-04-02 20:02:23,110 ADAM: Layer 0 -> dw_min:9.9437e-01  dw_max:1.0041e+00 lr:1.0000e-02
2023-04-02 20:02:23,110 ADAM: Layer 1 -> dw_min:9.8865e-01  dw_max:1.0142e+00 lr:1.0000e-02
2023-04-02 20:02:23,110 ADAM: Layer 2 -> dw_min:9.8548e-01  dw_max:1.0151e+00 lr:1.0000e-02
2023-04-02 20:02:23,110 ADAM: Layer 3 -> dw_min:9.9484e-01  dw_max:1.0052e+00 lr:1.0000e-02
2023-04-02 20:02:23,138 			Learning rate: weights:   1.000e-02    
2023-04-02 20:02:23,138 			Last test performance: 98.91%
2023-04-02 20:02:23,138 ----------------
2023-04-02 20:02:27,675   30  =>  20   		Training 486 pattern with 100.00% 	Forward time: 	 4.40 sec
2023-04-02 20:02:27,676 			Loss:    2.799e-03    			Backward time: 	 0.13 sec 
2023-04-02 20:02:27,676 ADAM: Layer 0 -> dw_min:9.9508e-01  dw_max:1.0036e+00 lr:1.0000e-02
2023-04-02 20:02:27,676 ADAM: Layer 1 -> dw_min:9.8975e-01  dw_max:1.0128e+00 lr:1.0000e-02
2023-04-02 20:02:27,676 ADAM: Layer 2 -> dw_min:9.8693e-01  dw_max:1.0136e+00 lr:1.0000e-02
2023-04-02 20:02:27,676 ADAM: Layer 3 -> dw_min:9.9534e-01  dw_max:1.0047e+00 lr:1.0000e-02
2023-04-02 20:02:27,699 			Learning rate: weights:   1.000e-02    
2023-04-02 20:02:27,699 			Last test performance: 98.91%
2023-04-02 20:02:27,699 ----------------
2023-04-02 20:02:32,235   30  =>  21   		Training 486 pattern with 99.58% 	Forward time: 	 4.40 sec
2023-04-02 20:02:32,235 			Loss:    7.314e-03    			Backward time: 	 0.13 sec 
2023-04-02 20:02:32,236 ADAM: Layer 0 -> dw_min:9.9549e-01  dw_max:1.0037e+00 lr:1.0000e-02
2023-04-02 20:02:32,236 ADAM: Layer 1 -> dw_min:9.9082e-01  dw_max:1.0114e+00 lr:1.0000e-02
2023-04-02 20:02:32,236 ADAM: Layer 2 -> dw_min:9.8823e-01  dw_max:1.0122e+00 lr:1.0000e-02
2023-04-02 20:02:32,236 ADAM: Layer 3 -> dw_min:9.9579e-01  dw_max:1.0043e+00 lr:1.0000e-02
2023-04-02 20:02:32,263 			Learning rate: weights:   1.000e-02    
2023-04-02 20:02:32,263 			Last test performance: 98.91%
2023-04-02 20:02:32,264 ----------------
2023-04-02 20:02:36,799   30  =>  22   		Training 486 pattern with 99.38% 	Forward time: 	 4.40 sec
2023-04-02 20:02:36,799 			Loss:    2.235e-02    			Backward time: 	 0.13 sec 
2023-04-02 20:02:36,799 ADAM: Layer 0 -> dw_min:9.9534e-01  dw_max:1.0033e+00 lr:1.0000e-02
2023-04-02 20:02:36,799 ADAM: Layer 1 -> dw_min:9.9143e-01  dw_max:1.0103e+00 lr:1.0000e-02
2023-04-02 20:02:36,799 ADAM: Layer 2 -> dw_min:9.8842e-01  dw_max:1.0114e+00 lr:1.0000e-02
2023-04-02 20:02:36,799 ADAM: Layer 3 -> dw_min:9.9622e-01  dw_max:1.0041e+00 lr:1.0000e-02
2023-04-02 20:02:36,827 			Learning rate: weights:   1.000e-02    
2023-04-02 20:02:36,827 			Last test performance: 98.91%
2023-04-02 20:02:36,827 ----------------
2023-04-02 20:02:41,364   30  =>  23   		Training 486 pattern with 100.00% 	Forward time: 	 4.40 sec
2023-04-02 20:02:41,364 			Loss:    3.104e-03    			Backward time: 	 0.13 sec 
2023-04-02 20:02:41,364 ADAM: Layer 0 -> dw_min:9.9603e-01  dw_max:1.0032e+00 lr:1.0000e-02
2023-04-02 20:02:41,364 ADAM: Layer 1 -> dw_min:9.9226e-01  dw_max:1.0092e+00 lr:1.0000e-02
2023-04-02 20:02:41,364 ADAM: Layer 2 -> dw_min:9.8956e-01  dw_max:1.0102e+00 lr:1.0000e-02
2023-04-02 20:02:41,364 ADAM: Layer 3 -> dw_min:9.9660e-01  dw_max:1.0037e+00 lr:1.0000e-02
2023-04-02 20:02:41,390 			Learning rate: weights:   1.000e-02    
2023-04-02 20:02:41,391 			Last test performance: 98.91%
2023-04-02 20:02:41,391 ----------------
2023-04-02 20:02:45,927   30  =>  24   		Training 486 pattern with 99.79% 	Forward time: 	 4.40 sec
2023-04-02 20:02:45,927 			Loss:    4.248e-03    			Backward time: 	 0.13 sec 
2023-04-02 20:02:45,927 ADAM: Layer 0 -> dw_min:9.9635e-01  dw_max:1.0034e+00 lr:1.0000e-02
2023-04-02 20:02:45,927 ADAM: Layer 1 -> dw_min:9.8990e-01  dw_max:1.0085e+00 lr:1.0000e-02
2023-04-02 20:02:45,927 ADAM: Layer 2 -> dw_min:9.9061e-01  dw_max:1.0113e+00 lr:1.0000e-02
2023-04-02 20:02:45,927 ADAM: Layer 3 -> dw_min:9.9522e-01  dw_max:1.0041e+00 lr:1.0000e-02
2023-04-02 20:02:46,011 			Learning rate: weights:   1.000e-02    
2023-04-02 20:02:46,012 			Last test performance: 98.91%
2023-04-02 20:02:46,012 ----------------
2023-04-02 20:02:50,548   30  =>  25   		Training 486 pattern with 99.38% 	Forward time: 	 4.40 sec
2023-04-02 20:02:50,548 			Loss:    2.202e-02    			Backward time: 	 0.13 sec 
2023-04-02 20:02:50,548 ADAM: Layer 0 -> dw_min:9.9661e-01  dw_max:1.0041e+00 lr:1.0000e-02
2023-04-02 20:02:50,548 ADAM: Layer 1 -> dw_min:9.9034e-01  dw_max:1.0133e+00 lr:1.0000e-02
2023-04-02 20:02:50,549 ADAM: Layer 2 -> dw_min:9.8792e-01  dw_max:1.0139e+00 lr:1.0000e-02
2023-04-02 20:02:50,549 ADAM: Layer 3 -> dw_min:9.9445e-01  dw_max:1.0076e+00 lr:1.0000e-02
2023-04-02 20:02:50,628 			Learning rate: weights:   1.000e-02    
2023-04-02 20:02:50,629 			Last test performance: 98.91%
2023-04-02 20:02:50,629 ----------------
2023-04-02 20:02:55,165   30  =>  26   		Training 486 pattern with 100.00% 	Forward time: 	 4.40 sec
2023-04-02 20:02:55,165 			Loss:    2.483e-03    			Backward time: 	 0.13 sec 
2023-04-02 20:02:55,165 ADAM: Layer 0 -> dw_min:9.9695e-01  dw_max:1.0041e+00 lr:1.0000e-02
2023-04-02 20:02:55,165 ADAM: Layer 1 -> dw_min:9.9134e-01  dw_max:1.0123e+00 lr:1.0000e-02
2023-04-02 20:02:55,166 ADAM: Layer 2 -> dw_min:9.8831e-01  dw_max:1.0126e+00 lr:1.0000e-02
2023-04-02 20:02:55,166 ADAM: Layer 3 -> dw_min:9.9495e-01  dw_max:1.0068e+00 lr:1.0000e-02
2023-04-02 20:02:55,244 			Learning rate: weights:   1.000e-02    
2023-04-02 20:02:55,244 			Last test performance: 98.91%
2023-04-02 20:02:55,244 ----------------
2023-04-02 20:02:59,780   30  =>  27   		Training 486 pattern with 99.79% 	Forward time: 	 4.40 sec
2023-04-02 20:02:59,780 			Loss:    4.302e-03    			Backward time: 	 0.13 sec 
2023-04-02 20:02:59,780 ADAM: Layer 0 -> dw_min:9.9657e-01  dw_max:1.0042e+00 lr:1.0000e-02
2023-04-02 20:02:59,780 ADAM: Layer 1 -> dw_min:9.9002e-01  dw_max:1.0140e+00 lr:1.0000e-02
2023-04-02 20:02:59,780 ADAM: Layer 2 -> dw_min:9.8864e-01  dw_max:1.0134e+00 lr:1.0000e-02
2023-04-02 20:02:59,781 ADAM: Layer 3 -> dw_min:9.9276e-01  dw_max:1.0061e+00 lr:1.0000e-02
2023-04-02 20:02:59,857 			Learning rate: weights:   1.000e-02    
2023-04-02 20:02:59,857 			Last test performance: 98.91%
2023-04-02 20:02:59,857 ----------------
2023-04-02 20:03:04,394   30  =>  28   		Training 486 pattern with 99.79% 	Forward time: 	 4.40 sec
2023-04-02 20:03:04,394 			Loss:    1.053e-02    			Backward time: 	 0.13 sec 
2023-04-02 20:03:04,394 ADAM: Layer 0 -> dw_min:9.9446e-01  dw_max:1.0056e+00 lr:1.0000e-02
2023-04-02 20:03:04,394 ADAM: Layer 1 -> dw_min:9.8929e-01  dw_max:1.0132e+00 lr:1.0000e-02
2023-04-02 20:03:04,394 ADAM: Layer 2 -> dw_min:9.8528e-01  dw_max:1.0141e+00 lr:1.0000e-02
2023-04-02 20:03:04,394 ADAM: Layer 3 -> dw_min:9.9364e-01  dw_max:1.0055e+00 lr:1.0000e-02
2023-04-02 20:03:04,416 			Learning rate: weights:   1.000e-02    
2023-04-02 20:03:04,416 			Last test performance: 98.91%
2023-04-02 20:03:04,416 ----------------
2023-04-02 20:03:08,952   30  =>  29   		Training 486 pattern with 99.79% 	Forward time: 	 4.40 sec
2023-04-02 20:03:08,952 			Loss:    7.207e-03    			Backward time: 	 0.13 sec 
2023-04-02 20:03:08,952 ADAM: Layer 0 -> dw_min:9.9575e-01  dw_max:1.0052e+00 lr:1.0000e-02
2023-04-02 20:03:08,952 ADAM: Layer 1 -> dw_min:9.8961e-01  dw_max:1.0145e+00 lr:1.0000e-02
2023-04-02 20:03:08,952 ADAM: Layer 2 -> dw_min:9.8452e-01  dw_max:1.0141e+00 lr:1.0000e-02
2023-04-02 20:03:08,953 ADAM: Layer 3 -> dw_min:9.9233e-01  dw_max:1.0050e+00 lr:1.0000e-02
2023-04-02 20:03:09,015 			Learning rate: weights:   1.000e-02    
2023-04-02 20:03:09,015 			Last test performance: 98.91%
2023-04-02 20:03:09,016 ----------------
2023-04-02 20:03:13,553   30  =>  30   		Training 486 pattern with 99.79% 	Forward time: 	 4.40 sec
2023-04-02 20:03:13,553 			Loss:    5.348e-03    			Backward time: 	 0.13 sec 
2023-04-02 20:03:13,553 ADAM: Layer 0 -> dw_min:9.9628e-01  dw_max:1.0049e+00 lr:1.0000e-02
2023-04-02 20:03:13,553 ADAM: Layer 1 -> dw_min:9.9093e-01  dw_max:1.0130e+00 lr:1.0000e-02
2023-04-02 20:03:13,553 ADAM: Layer 2 -> dw_min:9.8606e-01  dw_max:1.0127e+00 lr:1.0000e-02
2023-04-02 20:03:13,553 ADAM: Layer 3 -> dw_min:9.9310e-01  dw_max:1.0070e+00 lr:1.0000e-02
2023-04-02 20:03:13,632 			Learning rate: weights:   1.000e-02    
2023-04-02 20:03:13,632 			Last test performance: 98.91%
2023-04-02 20:03:13,632 ----------------
2023-04-02 20:03:18,172   30  =>  31   		Training 486 pattern with 98.75% 	Forward time: 	 4.41 sec
2023-04-02 20:03:18,172 			Loss:    1.394e-02    			Backward time: 	 0.13 sec 
2023-04-02 20:03:18,172 ADAM: Layer 0 -> dw_min:9.9625e-01  dw_max:1.0046e+00 lr:1.0000e-02
2023-04-02 20:03:18,172 ADAM: Layer 1 -> dw_min:9.8744e-01  dw_max:1.0117e+00 lr:1.0000e-02
2023-04-02 20:03:18,172 ADAM: Layer 2 -> dw_min:9.8486e-01  dw_max:1.0146e+00 lr:1.0000e-02
2023-04-02 20:03:18,172 ADAM: Layer 3 -> dw_min:9.9377e-01  dw_max:1.0062e+00 lr:1.0000e-02
2023-04-02 20:03:18,198 			Learning rate: weights:   1.000e-02    
2023-04-02 20:03:18,198 			Last test performance: 98.91%
2023-04-02 20:03:18,198 ----------------
2023-04-02 20:03:22,735   30  =>  32   		Training 486 pattern with 99.58% 	Forward time: 	 4.40 sec
2023-04-02 20:03:22,735 			Loss:    9.986e-03    			Backward time: 	 0.13 sec 
2023-04-02 20:03:22,735 ADAM: Layer 0 -> dw_min:9.9538e-01  dw_max:1.0050e+00 lr:1.0000e-02
2023-04-02 20:03:22,736 ADAM: Layer 1 -> dw_min:9.8489e-01  dw_max:1.0121e+00 lr:1.0000e-02
2023-04-02 20:03:22,736 ADAM: Layer 2 -> dw_min:9.8200e-01  dw_max:1.0132e+00 lr:1.0000e-02
2023-04-02 20:03:22,736 ADAM: Layer 3 -> dw_min:9.8833e-01  dw_max:1.0128e+00 lr:1.0000e-02
2023-04-02 20:03:22,891 			Learning rate: weights:   1.000e-02    
2023-04-02 20:03:22,892 			Last test performance: 98.91%
2023-04-02 20:03:22,892 ----------------
2023-04-02 20:03:27,429   30  =>  33   		Training 486 pattern with 100.00% 	Forward time: 	 4.40 sec
2023-04-02 20:03:27,429 			Loss:    1.734e-03    			Backward time: 	 0.13 sec 
2023-04-02 20:03:27,429 ADAM: Layer 0 -> dw_min:9.9563e-01  dw_max:1.0045e+00 lr:1.0000e-02
2023-04-02 20:03:27,429 ADAM: Layer 1 -> dw_min:9.8650e-01  dw_max:1.0115e+00 lr:1.0000e-02
2023-04-02 20:03:27,429 ADAM: Layer 2 -> dw_min:9.8380e-01  dw_max:1.0144e+00 lr:1.0000e-02
2023-04-02 20:03:27,429 ADAM: Layer 3 -> dw_min:9.8949e-01  dw_max:1.0115e+00 lr:1.0000e-02
2023-04-02 20:03:27,449 			Learning rate: weights:   1.000e-02    
2023-04-02 20:03:27,450 			Last test performance: 98.91%
2023-04-02 20:03:27,450 ----------------
2023-04-02 20:03:31,985   30  =>  34   		Training 486 pattern with 99.58% 	Forward time: 	 4.40 sec
2023-04-02 20:03:31,986 			Loss:    8.927e-03    			Backward time: 	 0.13 sec 
2023-04-02 20:03:31,986 ADAM: Layer 0 -> dw_min:9.9592e-01  dw_max:1.0042e+00 lr:1.0000e-02
2023-04-02 20:03:31,986 ADAM: Layer 1 -> dw_min:9.8594e-01  dw_max:1.0103e+00 lr:1.0000e-02
2023-04-02 20:03:31,986 ADAM: Layer 2 -> dw_min:9.8474e-01  dw_max:1.0130e+00 lr:1.0000e-02
2023-04-02 20:03:31,986 ADAM: Layer 3 -> dw_min:9.9047e-01  dw_max:1.0104e+00 lr:1.0000e-02
2023-04-02 20:03:32,008 			Learning rate: weights:   1.000e-02    
2023-04-02 20:03:32,008 			Last test performance: 98.91%
2023-04-02 20:03:32,008 ----------------
2023-04-02 20:03:36,543   30  =>  35   		Training 486 pattern with 99.79% 	Forward time: 	 4.40 sec
2023-04-02 20:03:36,543 			Loss:    4.734e-03    			Backward time: 	 0.13 sec 
2023-04-02 20:03:36,543 ADAM: Layer 0 -> dw_min:9.9634e-01  dw_max:1.0038e+00 lr:1.0000e-02
2023-04-02 20:03:36,544 ADAM: Layer 1 -> dw_min:9.8733e-01  dw_max:1.0093e+00 lr:1.0000e-02
2023-04-02 20:03:36,544 ADAM: Layer 2 -> dw_min:9.8489e-01  dw_max:1.0118e+00 lr:1.0000e-02
2023-04-02 20:03:36,544 ADAM: Layer 3 -> dw_min:9.9142e-01  dw_max:1.0094e+00 lr:1.0000e-02
2023-04-02 20:03:36,622 			Learning rate: weights:   1.000e-02    
2023-04-02 20:03:36,622 			Last test performance: 98.91%
2023-04-02 20:03:36,622 ----------------
2023-04-02 20:03:41,158   30  =>  36   		Training 486 pattern with 99.79% 	Forward time: 	 4.40 sec
2023-04-02 20:03:41,158 			Loss:    5.327e-03    			Backward time: 	 0.13 sec 
2023-04-02 20:03:41,158 ADAM: Layer 0 -> dw_min:9.9702e-01  dw_max:1.0041e+00 lr:1.0000e-02
2023-04-02 20:03:41,158 ADAM: Layer 1 -> dw_min:9.8858e-01  dw_max:1.0085e+00 lr:1.0000e-02
2023-04-02 20:03:41,158 ADAM: Layer 2 -> dw_min:9.8636e-01  dw_max:1.0106e+00 lr:1.0000e-02
2023-04-02 20:03:41,159 ADAM: Layer 3 -> dw_min:9.9154e-01  dw_max:1.0084e+00 lr:1.0000e-02
2023-04-02 20:03:41,180 			Learning rate: weights:   1.000e-02    
2023-04-02 20:03:41,180 			Last test performance: 98.91%
2023-04-02 20:03:41,180 ----------------
2023-04-02 20:03:45,716   30  =>  37   		Training 486 pattern with 100.00% 	Forward time: 	 4.40 sec
2023-04-02 20:03:45,716 			Loss:    2.785e-03    			Backward time: 	 0.13 sec 
2023-04-02 20:03:45,717 ADAM: Layer 0 -> dw_min:9.9691e-01  dw_max:1.0037e+00 lr:1.0000e-02
2023-04-02 20:03:45,717 ADAM: Layer 1 -> dw_min:9.8971e-01  dw_max:1.0070e+00 lr:1.0000e-02
2023-04-02 20:03:45,717 ADAM: Layer 2 -> dw_min:9.8774e-01  dw_max:1.0104e+00 lr:1.0000e-02
2023-04-02 20:03:45,717 ADAM: Layer 3 -> dw_min:9.9240e-01  dw_max:1.0076e+00 lr:1.0000e-02
2023-04-02 20:03:45,741 			Learning rate: weights:   1.000e-02    
2023-04-02 20:03:45,741 			Last test performance: 98.91%
2023-04-02 20:03:45,741 ----------------
2023-04-02 20:03:50,277   30  =>  38   		Training 486 pattern with 99.79% 	Forward time: 	 4.40 sec
2023-04-02 20:03:50,277 			Loss:    5.917e-03    			Backward time: 	 0.13 sec 
2023-04-02 20:03:50,277 ADAM: Layer 0 -> dw_min:9.9664e-01  dw_max:1.0038e+00 lr:1.0000e-02
2023-04-02 20:03:50,277 ADAM: Layer 1 -> dw_min:9.8874e-01  dw_max:1.0086e+00 lr:1.0000e-02
2023-04-02 20:03:50,277 ADAM: Layer 2 -> dw_min:9.8759e-01  dw_max:1.0129e+00 lr:1.0000e-02
2023-04-02 20:03:50,278 ADAM: Layer 3 -> dw_min:9.9311e-01  dw_max:1.0068e+00 lr:1.0000e-02
2023-04-02 20:03:50,321 			Learning rate: weights:   1.000e-02    
2023-04-02 20:03:50,321 			Last test performance: 98.91%
2023-04-02 20:03:50,321 ----------------
2023-04-02 20:03:54,857   30  =>  39   		Training 486 pattern with 99.58% 	Forward time: 	 4.40 sec
2023-04-02 20:03:54,857 			Loss:    3.563e-02    			Backward time: 	 0.13 sec 
2023-04-02 20:03:54,857 ADAM: Layer 0 -> dw_min:9.9677e-01  dw_max:1.0035e+00 lr:1.0000e-02
2023-04-02 20:03:54,857 ADAM: Layer 1 -> dw_min:9.8984e-01  dw_max:1.0090e+00 lr:1.0000e-02
2023-04-02 20:03:54,857 ADAM: Layer 2 -> dw_min:9.8877e-01  dw_max:1.0116e+00 lr:1.0000e-02
2023-04-02 20:03:54,857 ADAM: Layer 3 -> dw_min:9.9375e-01  dw_max:1.0062e+00 lr:1.0000e-02
2023-04-02 20:03:54,940 			Learning rate: weights:   1.000e-02    
2023-04-02 20:03:54,940 			Last test performance: 98.91%
2023-04-02 20:03:54,940 ----------------
2023-04-02 20:03:59,477   30  =>  40   		Training 486 pattern with 99.79% 	Forward time: 	 4.40 sec
2023-04-02 20:03:59,477 			Loss:    6.406e-03    			Backward time: 	 0.13 sec 
2023-04-02 20:03:59,477 ADAM: Layer 0 -> dw_min:9.9700e-01  dw_max:1.0032e+00 lr:1.0000e-02
2023-04-02 20:03:59,477 ADAM: Layer 1 -> dw_min:9.9001e-01  dw_max:1.0082e+00 lr:1.0000e-02
2023-04-02 20:03:59,477 ADAM: Layer 2 -> dw_min:9.8973e-01  dw_max:1.0129e+00 lr:1.0000e-02
2023-04-02 20:03:59,478 ADAM: Layer 3 -> dw_min:9.9436e-01  dw_max:1.0055e+00 lr:1.0000e-02
2023-04-02 20:03:59,500 			Learning rate: weights:   1.000e-02    
2023-04-02 20:03:59,500 			Last test performance: 98.91%
2023-04-02 20:03:59,500 ----------------
2023-04-02 20:04:04,036   30  =>  41   		Training 486 pattern with 99.79% 	Forward time: 	 4.40 sec
2023-04-02 20:04:04,036 			Loss:    6.328e-03    			Backward time: 	 0.13 sec 
2023-04-02 20:04:04,036 ADAM: Layer 0 -> dw_min:9.9685e-01  dw_max:1.0044e+00 lr:1.0000e-02
2023-04-02 20:04:04,036 ADAM: Layer 1 -> dw_min:9.9099e-01  dw_max:1.0100e+00 lr:1.0000e-02
2023-04-02 20:04:04,036 ADAM: Layer 2 -> dw_min:9.8858e-01  dw_max:1.0116e+00 lr:1.0000e-02
2023-04-02 20:04:04,036 ADAM: Layer 3 -> dw_min:9.9316e-01  dw_max:1.0059e+00 lr:1.0000e-02
2023-04-02 20:04:04,062 			Learning rate: weights:   1.000e-02    
2023-04-02 20:04:04,062 			Last test performance: 98.91%
2023-04-02 20:04:04,062 ----------------
2023-04-02 20:04:08,598   30  =>  42   		Training 486 pattern with 99.58% 	Forward time: 	 4.40 sec
2023-04-02 20:04:08,598 			Loss:    1.089e-02    			Backward time: 	 0.13 sec 
2023-04-02 20:04:08,598 ADAM: Layer 0 -> dw_min:9.9659e-01  dw_max:1.0049e+00 lr:1.0000e-02
2023-04-02 20:04:08,599 ADAM: Layer 1 -> dw_min:9.8839e-01  dw_max:1.0150e+00 lr:1.0000e-02
2023-04-02 20:04:08,599 ADAM: Layer 2 -> dw_min:9.8422e-01  dw_max:1.0121e+00 lr:1.0000e-02
2023-04-02 20:04:08,599 ADAM: Layer 3 -> dw_min:9.9253e-01  dw_max:1.0084e+00 lr:1.0000e-02
2023-04-02 20:04:08,623 			Learning rate: weights:   1.000e-02    
2023-04-02 20:04:08,623 			Last test performance: 98.91%
2023-04-02 20:04:08,623 ----------------
2023-04-02 20:04:13,159   30  =>  43   		Training 486 pattern with 99.79% 	Forward time: 	 4.40 sec
2023-04-02 20:04:13,159 			Loss:    5.850e-03    			Backward time: 	 0.13 sec 
2023-04-02 20:04:13,160 ADAM: Layer 0 -> dw_min:9.9586e-01  dw_max:1.0039e+00 lr:1.0000e-02
2023-04-02 20:04:13,160 ADAM: Layer 1 -> dw_min:9.8898e-01  dw_max:1.0139e+00 lr:1.0000e-02
2023-04-02 20:04:13,160 ADAM: Layer 2 -> dw_min:9.8579e-01  dw_max:1.0121e+00 lr:1.0000e-02
2023-04-02 20:04:13,160 ADAM: Layer 3 -> dw_min:9.9327e-01  dw_max:1.0076e+00 lr:1.0000e-02
2023-04-02 20:04:13,235 			Learning rate: weights:   1.000e-02    
2023-04-02 20:04:13,235 			Last test performance: 98.91%
2023-04-02 20:04:13,235 ----------------
2023-04-02 20:04:17,772   30  =>  44   		Training 486 pattern with 100.00% 	Forward time: 	 4.40 sec
2023-04-02 20:04:17,772 			Loss:    3.115e-03    			Backward time: 	 0.13 sec 
2023-04-02 20:04:17,772 ADAM: Layer 0 -> dw_min:9.9693e-01  dw_max:1.0039e+00 lr:1.0000e-02
2023-04-02 20:04:17,772 ADAM: Layer 1 -> dw_min:9.8931e-01  dw_max:1.0125e+00 lr:1.0000e-02
2023-04-02 20:04:17,772 ADAM: Layer 2 -> dw_min:9.8616e-01  dw_max:1.0136e+00 lr:1.0000e-02
2023-04-02 20:04:17,772 ADAM: Layer 3 -> dw_min:9.9394e-01  dw_max:1.0069e+00 lr:1.0000e-02
2023-04-02 20:04:17,850 			Learning rate: weights:   1.000e-02    
2023-04-02 20:04:17,850 			Last test performance: 98.91%
2023-04-02 20:04:17,850 ----------------
2023-04-02 20:04:22,389   30  =>  45   		Training 486 pattern with 99.58% 	Forward time: 	 4.41 sec
2023-04-02 20:04:22,389 			Loss:    6.576e-03    			Backward time: 	 0.13 sec 
2023-04-02 20:04:22,389 ADAM: Layer 0 -> dw_min:9.9585e-01  dw_max:1.0050e+00 lr:1.0000e-02
2023-04-02 20:04:22,389 ADAM: Layer 1 -> dw_min:9.8608e-01  dw_max:1.0145e+00 lr:1.0000e-02
2023-04-02 20:04:22,390 ADAM: Layer 2 -> dw_min:9.8449e-01  dw_max:1.0160e+00 lr:1.0000e-02
2023-04-02 20:04:22,390 ADAM: Layer 3 -> dw_min:9.9117e-01  dw_max:1.0063e+00 lr:1.0000e-02
2023-04-02 20:04:22,469 			Learning rate: weights:   1.000e-02    
2023-04-02 20:04:22,469 			Last test performance: 98.91%
2023-04-02 20:04:22,469 ----------------
2023-04-02 20:04:27,005   30  =>  46   		Training 486 pattern with 99.58% 	Forward time: 	 4.40 sec
2023-04-02 20:04:27,005 			Loss:    1.674e-02    			Backward time: 	 0.13 sec 
2023-04-02 20:04:27,006 ADAM: Layer 0 -> dw_min:9.9247e-01  dw_max:1.0069e+00 lr:1.0000e-02
2023-04-02 20:04:27,006 ADAM: Layer 1 -> dw_min:9.8773e-01  dw_max:1.0154e+00 lr:1.0000e-02
2023-04-02 20:04:27,006 ADAM: Layer 2 -> dw_min:9.8445e-01  dw_max:1.0145e+00 lr:1.0000e-02
2023-04-02 20:04:27,006 ADAM: Layer 3 -> dw_min:9.9205e-01  dw_max:1.0091e+00 lr:1.0000e-02
2023-04-02 20:04:27,028 			Learning rate: weights:   1.000e-02    
2023-04-02 20:04:27,028 			Last test performance: 98.91%
2023-04-02 20:04:27,028 ----------------
2023-04-02 20:04:31,565   30  =>  47   		Training 486 pattern with 99.79% 	Forward time: 	 4.40 sec
2023-04-02 20:04:31,565 			Loss:    5.302e-03    			Backward time: 	 0.13 sec 
2023-04-02 20:04:31,565 ADAM: Layer 0 -> dw_min:9.9218e-01  dw_max:1.0056e+00 lr:1.0000e-02
2023-04-02 20:04:31,565 ADAM: Layer 1 -> dw_min:9.8895e-01  dw_max:1.0137e+00 lr:1.0000e-02
2023-04-02 20:04:31,565 ADAM: Layer 2 -> dw_min:9.8574e-01  dw_max:1.0130e+00 lr:1.0000e-02
2023-04-02 20:04:31,565 ADAM: Layer 3 -> dw_min:9.9307e-01  dw_max:1.0070e+00 lr:1.0000e-02
2023-04-02 20:04:31,588 			Learning rate: weights:   1.000e-02    
2023-04-02 20:04:31,588 			Last test performance: 98.91%
2023-04-02 20:04:31,588 ----------------
2023-04-02 20:04:36,123   30  =>  48   		Training 486 pattern with 99.58% 	Forward time: 	 4.40 sec
2023-04-02 20:04:36,123 			Loss:    8.701e-03    			Backward time: 	 0.13 sec 
2023-04-02 20:04:36,124 ADAM: Layer 0 -> dw_min:9.9272e-01  dw_max:1.0047e+00 lr:1.0000e-02
2023-04-02 20:04:36,124 ADAM: Layer 1 -> dw_min:9.9004e-01  dw_max:1.0123e+00 lr:1.0000e-02
2023-04-02 20:04:36,124 ADAM: Layer 2 -> dw_min:9.8716e-01  dw_max:1.0117e+00 lr:1.0000e-02
2023-04-02 20:04:36,124 ADAM: Layer 3 -> dw_min:9.9376e-01  dw_max:1.0063e+00 lr:1.0000e-02
2023-04-02 20:04:36,152 			Learning rate: weights:   1.000e-02    
2023-04-02 20:04:36,152 			Last test performance: 98.91%
2023-04-02 20:04:36,152 ----------------
2023-04-02 20:04:40,689   30  =>  49   		Training 486 pattern with 99.17% 	Forward time: 	 4.40 sec
2023-04-02 20:04:40,689 			Loss:    1.042e-02    			Backward time: 	 0.13 sec 
2023-04-02 20:04:40,689 ADAM: Layer 0 -> dw_min:9.9400e-01  dw_max:1.0058e+00 lr:1.0000e-02
2023-04-02 20:04:40,690 ADAM: Layer 1 -> dw_min:9.9056e-01  dw_max:1.0111e+00 lr:1.0000e-02
2023-04-02 20:04:40,690 ADAM: Layer 2 -> dw_min:9.8844e-01  dw_max:1.0147e+00 lr:1.0000e-02
2023-04-02 20:04:40,690 ADAM: Layer 3 -> dw_min:9.9263e-01  dw_max:1.0057e+00 lr:1.0000e-02
2023-04-02 20:04:40,710 			Learning rate: weights:   1.000e-02    
2023-04-02 20:04:40,710 			Last test performance: 98.91%
2023-04-02 20:04:40,710 ----------------
2023-04-02 20:04:45,246   30  =>  50   		Training 486 pattern with 99.58% 	Forward time: 	 4.40 sec
2023-04-02 20:04:45,246 			Loss:    1.222e-02    			Backward time: 	 0.13 sec 
2023-04-02 20:04:45,246 ADAM: Layer 0 -> dw_min:9.9447e-01  dw_max:1.0058e+00 lr:1.0000e-02
2023-04-02 20:04:45,246 ADAM: Layer 1 -> dw_min:9.8944e-01  dw_max:1.0114e+00 lr:1.0000e-02
2023-04-02 20:04:45,246 ADAM: Layer 2 -> dw_min:9.8935e-01  dw_max:1.0153e+00 lr:1.0000e-02
2023-04-02 20:04:45,246 ADAM: Layer 3 -> dw_min:9.9338e-01  dw_max:1.0052e+00 lr:1.0000e-02
2023-04-02 20:04:45,326 			Learning rate: weights:   1.000e-02    
2023-04-02 20:04:45,326 			Last test performance: 98.91%
2023-04-02 20:04:45,326 ----------------
2023-04-02 20:04:49,862   30  =>  51   		Training 486 pattern with 99.58% 	Forward time: 	 4.40 sec
2023-04-02 20:04:49,862 			Loss:    8.827e-03    			Backward time: 	 0.13 sec 
2023-04-02 20:04:49,862 ADAM: Layer 0 -> dw_min:9.9563e-01  dw_max:1.0074e+00 lr:1.0000e-02
2023-04-02 20:04:49,862 ADAM: Layer 1 -> dw_min:9.8666e-01  dw_max:1.0113e+00 lr:1.0000e-02
2023-04-02 20:04:49,862 ADAM: Layer 2 -> dw_min:9.8626e-01  dw_max:1.0137e+00 lr:1.0000e-02
2023-04-02 20:04:49,862 ADAM: Layer 3 -> dw_min:9.9403e-01  dw_max:1.0046e+00 lr:1.0000e-02
2023-04-02 20:04:49,943 			Learning rate: weights:   1.000e-02    
2023-04-02 20:04:49,943 			Last test performance: 98.91%
2023-04-02 20:04:49,943 ----------------
2023-04-02 20:04:54,479   30  =>  52   		Training 486 pattern with 100.00% 	Forward time: 	 4.40 sec
2023-04-02 20:04:54,479 			Loss:    2.531e-03    			Backward time: 	 0.13 sec 
2023-04-02 20:04:54,479 ADAM: Layer 0 -> dw_min:9.9588e-01  dw_max:1.0066e+00 lr:1.0000e-02
2023-04-02 20:04:54,479 ADAM: Layer 1 -> dw_min:9.8799e-01  dw_max:1.0101e+00 lr:1.0000e-02
2023-04-02 20:04:54,479 ADAM: Layer 2 -> dw_min:9.9029e-01  dw_max:1.0124e+00 lr:1.0000e-02
2023-04-02 20:04:54,480 ADAM: Layer 3 -> dw_min:9.9464e-01  dw_max:1.0042e+00 lr:1.0000e-02
2023-04-02 20:04:54,507 			Learning rate: weights:   1.000e-02    
2023-04-02 20:04:54,507 			Last test performance: 98.91%
2023-04-02 20:04:54,507 ----------------
2023-04-02 20:04:59,042   30  =>  53   		Training 486 pattern with 99.79% 	Forward time: 	 4.40 sec
2023-04-02 20:04:59,042 			Loss:    1.068e-02    			Backward time: 	 0.13 sec 
2023-04-02 20:04:59,042 ADAM: Layer 0 -> dw_min:9.9411e-01  dw_max:1.0056e+00 lr:1.0000e-02
2023-04-02 20:04:59,042 ADAM: Layer 1 -> dw_min:9.8894e-01  dw_max:1.0154e+00 lr:1.0000e-02
2023-04-02 20:04:59,042 ADAM: Layer 2 -> dw_min:9.8598e-01  dw_max:1.0144e+00 lr:1.0000e-02
2023-04-02 20:04:59,042 ADAM: Layer 3 -> dw_min:9.9517e-01  dw_max:1.0076e+00 lr:1.0000e-02
2023-04-02 20:04:59,119 			Learning rate: weights:   1.000e-02    
2023-04-02 20:04:59,119 			Last test performance: 98.91%
2023-04-02 20:04:59,119 ----------------
2023-04-02 20:05:03,656   30  =>  54   		Training 486 pattern with 99.58% 	Forward time: 	 4.40 sec
2023-04-02 20:05:03,656 			Loss:    5.725e-03    			Backward time: 	 0.13 sec 
2023-04-02 20:05:03,657 ADAM: Layer 0 -> dw_min:9.9462e-01  dw_max:1.0058e+00 lr:1.0000e-02
2023-04-02 20:05:03,657 ADAM: Layer 1 -> dw_min:9.8982e-01  dw_max:1.0133e+00 lr:1.0000e-02
2023-04-02 20:05:03,657 ADAM: Layer 2 -> dw_min:9.8633e-01  dw_max:1.0144e+00 lr:1.0000e-02
2023-04-02 20:05:03,657 ADAM: Layer 3 -> dw_min:9.9559e-01  dw_max:1.0068e+00 lr:1.0000e-02
2023-04-02 20:05:03,705 			Learning rate: weights:   1.000e-02    
2023-04-02 20:05:03,705 			Last test performance: 98.91%
2023-04-02 20:05:03,705 ----------------
2023-04-02 20:05:08,240   30  =>  55   		Training 486 pattern with 99.58% 	Forward time: 	 4.40 sec
2023-04-02 20:05:08,240 			Loss:    2.077e-02    			Backward time: 	 0.13 sec 
2023-04-02 20:05:08,241 ADAM: Layer 0 -> dw_min:9.9428e-01  dw_max:1.0047e+00 lr:1.0000e-02
2023-04-02 20:05:08,241 ADAM: Layer 1 -> dw_min:9.9107e-01  dw_max:1.0118e+00 lr:1.0000e-02
2023-04-02 20:05:08,241 ADAM: Layer 2 -> dw_min:9.8770e-01  dw_max:1.0135e+00 lr:1.0000e-02
2023-04-02 20:05:08,241 ADAM: Layer 3 -> dw_min:9.9607e-01  dw_max:1.0061e+00 lr:1.0000e-02
2023-04-02 20:05:08,264 			Learning rate: weights:   1.000e-02    
2023-04-02 20:05:08,264 			Last test performance: 98.91%
2023-04-02 20:05:08,264 ----------------
2023-04-02 20:05:12,799   30  =>  56   		Training 486 pattern with 99.58% 	Forward time: 	 4.40 sec
2023-04-02 20:05:12,799 			Loss:    6.520e-03    			Backward time: 	 0.13 sec 
2023-04-02 20:05:12,800 ADAM: Layer 0 -> dw_min:9.9497e-01  dw_max:1.0056e+00 lr:1.0000e-02
2023-04-02 20:05:12,800 ADAM: Layer 1 -> dw_min:9.8622e-01  dw_max:1.0153e+00 lr:1.0000e-02
2023-04-02 20:05:12,800 ADAM: Layer 2 -> dw_min:9.8799e-01  dw_max:1.0122e+00 lr:1.0000e-02
2023-04-02 20:05:12,800 ADAM: Layer 3 -> dw_min:9.9646e-01  dw_max:1.0055e+00 lr:1.0000e-02
2023-04-02 20:05:12,879 			Learning rate: weights:   1.000e-02    
2023-04-02 20:05:12,879 			Last test performance: 98.91%
2023-04-02 20:05:12,879 ----------------
2023-04-02 20:05:17,417   30  =>  57   		Training 486 pattern with 99.58% 	Forward time: 	 4.40 sec
2023-04-02 20:05:17,417 			Loss:    1.686e-02    			Backward time: 	 0.13 sec 
2023-04-02 20:05:17,418 ADAM: Layer 0 -> dw_min:9.9547e-01  dw_max:1.0054e+00 lr:1.0000e-02
2023-04-02 20:05:17,418 ADAM: Layer 1 -> dw_min:9.8618e-01  dw_max:1.0138e+00 lr:1.0000e-02
2023-04-02 20:05:17,418 ADAM: Layer 2 -> dw_min:9.8604e-01  dw_max:1.0130e+00 lr:1.0000e-02
2023-04-02 20:05:17,418 ADAM: Layer 3 -> dw_min:9.9621e-01  dw_max:1.0050e+00 lr:1.0000e-02
2023-04-02 20:05:17,439 			Learning rate: weights:   1.000e-02    
2023-04-02 20:05:17,439 			Last test performance: 98.91%
2023-04-02 20:05:17,439 ----------------
2023-04-02 20:05:21,979   30  =>  58   		Training 486 pattern with 100.00% 	Forward time: 	 4.41 sec
2023-04-02 20:05:21,979 			Loss:    1.550e-03    			Backward time: 	 0.13 sec 
2023-04-02 20:05:21,979 ADAM: Layer 0 -> dw_min:9.9603e-01  dw_max:1.0047e+00 lr:1.0000e-02
2023-04-02 20:05:21,979 ADAM: Layer 1 -> dw_min:9.8756e-01  dw_max:1.0124e+00 lr:1.0000e-02
2023-04-02 20:05:21,979 ADAM: Layer 2 -> dw_min:9.8743e-01  dw_max:1.0117e+00 lr:1.0000e-02
2023-04-02 20:05:21,979 ADAM: Layer 3 -> dw_min:9.9667e-01  dw_max:1.0045e+00 lr:1.0000e-02
2023-04-02 20:05:22,100 			Learning rate: weights:   1.000e-02    
2023-04-02 20:05:22,100 			Last test performance: 98.91%
2023-04-02 20:05:22,100 ----------------
2023-04-02 20:05:26,636   30  =>  59   		Training 486 pattern with 100.00% 	Forward time: 	 4.40 sec
2023-04-02 20:05:26,636 			Loss:    2.482e-03    			Backward time: 	 0.13 sec 
2023-04-02 20:05:26,636 ADAM: Layer 0 -> dw_min:9.9627e-01  dw_max:1.0042e+00 lr:1.0000e-02
2023-04-02 20:05:26,637 ADAM: Layer 1 -> dw_min:9.8881e-01  dw_max:1.0112e+00 lr:1.0000e-02
2023-04-02 20:05:26,637 ADAM: Layer 2 -> dw_min:9.8868e-01  dw_max:1.0105e+00 lr:1.0000e-02
2023-04-02 20:05:26,637 ADAM: Layer 3 -> dw_min:9.9738e-01  dw_max:1.0040e+00 lr:1.0000e-02
2023-04-02 20:05:26,682 			Learning rate: weights:   1.000e-02    
2023-04-02 20:05:26,682 			Last test performance: 98.91%
2023-04-02 20:05:26,682 ----------------
2023-04-02 20:05:31,219   30  =>  60   		Training 486 pattern with 100.00% 	Forward time: 	 4.40 sec
2023-04-02 20:05:31,219 			Loss:    2.083e-03    			Backward time: 	 0.13 sec 
2023-04-02 20:05:31,219 ADAM: Layer 0 -> dw_min:9.9532e-01  dw_max:1.0041e+00 lr:1.0000e-02
2023-04-02 20:05:31,220 ADAM: Layer 1 -> dw_min:9.9001e-01  dw_max:1.0100e+00 lr:1.0000e-02
2023-04-02 20:05:31,220 ADAM: Layer 2 -> dw_min:9.8912e-01  dw_max:1.0095e+00 lr:1.0000e-02
2023-04-02 20:05:31,220 ADAM: Layer 3 -> dw_min:9.9719e-01  dw_max:1.0041e+00 lr:1.0000e-02
2023-04-02 20:05:31,277 			Learning rate: weights:   1.000e-02    
2023-04-02 20:05:31,277 			Last test performance: 98.91%
2023-04-02 20:05:31,277 ----------------
2023-04-02 20:05:35,812   30  =>  61   		Training 486 pattern with 100.00% 	Forward time: 	 4.40 sec
2023-04-02 20:05:35,812 			Loss:    1.538e-03    			Backward time: 	 0.13 sec 
2023-04-02 20:05:35,812 ADAM: Layer 0 -> dw_min:9.9585e-01  dw_max:1.0035e+00 lr:1.0000e-02
2023-04-02 20:05:35,812 ADAM: Layer 1 -> dw_min:9.8855e-01  dw_max:1.0091e+00 lr:1.0000e-02
2023-04-02 20:05:35,812 ADAM: Layer 2 -> dw_min:9.8941e-01  dw_max:1.0085e+00 lr:1.0000e-02
2023-04-02 20:05:35,813 ADAM: Layer 3 -> dw_min:9.9746e-01  dw_max:1.0037e+00 lr:1.0000e-02
2023-04-02 20:05:35,929 			Learning rate: weights:   1.000e-02    
2023-04-02 20:05:35,929 			Last test performance: 98.91%
2023-04-02 20:05:35,929 ----------------
2023-04-02 20:05:40,466   30  =>  62   		Training 486 pattern with 99.79% 	Forward time: 	 4.40 sec
2023-04-02 20:05:40,466 			Loss:    7.187e-03    			Backward time: 	 0.13 sec 
2023-04-02 20:05:40,466 ADAM: Layer 0 -> dw_min:9.9666e-01  dw_max:1.0035e+00 lr:1.0000e-02
2023-04-02 20:05:40,467 ADAM: Layer 1 -> dw_min:9.8971e-01  dw_max:1.0088e+00 lr:1.0000e-02
2023-04-02 20:05:40,467 ADAM: Layer 2 -> dw_min:9.8807e-01  dw_max:1.0114e+00 lr:1.0000e-02
2023-04-02 20:05:40,467 ADAM: Layer 3 -> dw_min:9.9317e-01  dw_max:1.0035e+00 lr:1.0000e-02
2023-04-02 20:05:40,487 			Learning rate: weights:   1.000e-02    
2023-04-02 20:05:40,487 			Last test performance: 98.91%
2023-04-02 20:05:40,487 ----------------
2023-04-02 20:05:45,023   30  =>  63   		Training 486 pattern with 99.17% 	Forward time: 	 4.40 sec
2023-04-02 20:05:45,023 			Loss:    3.033e-02    			Backward time: 	 0.13 sec 
2023-04-02 20:05:45,023 ADAM: Layer 0 -> dw_min:9.9545e-01  dw_max:1.0051e+00 lr:1.0000e-02
2023-04-02 20:05:45,023 ADAM: Layer 1 -> dw_min:9.8573e-01  dw_max:1.0121e+00 lr:1.0000e-02
2023-04-02 20:05:45,023 ADAM: Layer 2 -> dw_min:9.8457e-01  dw_max:1.0151e+00 lr:1.0000e-02
2023-04-02 20:05:45,023 ADAM: Layer 3 -> dw_min:9.9351e-01  dw_max:1.0096e+00 lr:1.0000e-02
2023-04-02 20:05:45,141 			Learning rate: weights:   1.000e-02    
2023-04-02 20:05:45,141 			Last test performance: 98.91%
2023-04-02 20:05:45,141 ----------------
2023-04-02 20:05:49,678   30  =>  64   		Training 486 pattern with 99.17% 	Forward time: 	 4.40 sec
2023-04-02 20:05:49,678 			Loss:    1.967e-02    			Backward time: 	 0.13 sec 
2023-04-02 20:05:49,678 ADAM: Layer 0 -> dw_min:9.9512e-01  dw_max:1.0053e+00 lr:1.0000e-02
2023-04-02 20:05:49,678 ADAM: Layer 1 -> dw_min:9.8686e-01  dw_max:1.0138e+00 lr:1.0000e-02
2023-04-02 20:05:49,679 ADAM: Layer 2 -> dw_min:9.8386e-01  dw_max:1.0135e+00 lr:1.0000e-02
2023-04-02 20:05:49,679 ADAM: Layer 3 -> dw_min:9.9450e-01  dw_max:1.0093e+00 lr:1.0000e-02
2023-04-02 20:05:49,706 			Learning rate: weights:   1.000e-02    
2023-04-02 20:05:49,706 			Last test performance: 98.91%
2023-04-02 20:05:49,706 ----------------
2023-04-02 20:05:54,242   30  =>  65   		Training 486 pattern with 99.58% 	Forward time: 	 4.40 sec
2023-04-02 20:05:54,242 			Loss:    1.465e-02    			Backward time: 	 0.13 sec 
2023-04-02 20:05:54,242 ADAM: Layer 0 -> dw_min:9.9555e-01  dw_max:1.0057e+00 lr:1.0000e-02
2023-04-02 20:05:54,242 ADAM: Layer 1 -> dw_min:9.8653e-01  dw_max:1.0125e+00 lr:1.0000e-02
2023-04-02 20:05:54,242 ADAM: Layer 2 -> dw_min:9.8546e-01  dw_max:1.0127e+00 lr:1.0000e-02
2023-04-02 20:05:54,242 ADAM: Layer 3 -> dw_min:9.9505e-01  dw_max:1.0083e+00 lr:1.0000e-02
2023-04-02 20:05:54,322 			Learning rate: weights:   1.000e-02    
2023-04-02 20:05:54,322 			Last test performance: 98.91%
2023-04-02 20:05:54,323 ----------------
2023-04-02 20:05:58,859   30  =>  66   		Training 486 pattern with 99.38% 	Forward time: 	 4.40 sec
2023-04-02 20:05:58,859 			Loss:    1.642e-02    			Backward time: 	 0.13 sec 
2023-04-02 20:05:58,859 ADAM: Layer 0 -> dw_min:9.9648e-01  dw_max:1.0046e+00 lr:1.0000e-02
2023-04-02 20:05:58,859 ADAM: Layer 1 -> dw_min:9.8801e-01  dw_max:1.0112e+00 lr:1.0000e-02
2023-04-02 20:05:58,859 ADAM: Layer 2 -> dw_min:9.8660e-01  dw_max:1.0140e+00 lr:1.0000e-02
2023-04-02 20:05:58,860 ADAM: Layer 3 -> dw_min:9.9443e-01  dw_max:1.0075e+00 lr:1.0000e-02
2023-04-02 20:05:58,966 			Learning rate: weights:   1.000e-02    
2023-04-02 20:05:58,966 			Last test performance: 98.91%
2023-04-02 20:05:58,966 ----------------
2023-04-02 20:06:03,504   30  =>  67   		Training 486 pattern with 99.58% 	Forward time: 	 4.40 sec
2023-04-02 20:06:03,504 			Loss:    7.053e-03    			Backward time: 	 0.13 sec 
2023-04-02 20:06:03,504 ADAM: Layer 0 -> dw_min:9.9642e-01  dw_max:1.0042e+00 lr:1.0000e-02
2023-04-02 20:06:03,504 ADAM: Layer 1 -> dw_min:9.8883e-01  dw_max:1.0101e+00 lr:1.0000e-02
2023-04-02 20:06:03,504 ADAM: Layer 2 -> dw_min:9.8616e-01  dw_max:1.0149e+00 lr:1.0000e-02
2023-04-02 20:06:03,504 ADAM: Layer 3 -> dw_min:9.9489e-01  dw_max:1.0067e+00 lr:1.0000e-02
2023-04-02 20:06:03,625 			Learning rate: weights:   1.000e-02    
2023-04-02 20:06:03,625 			Last test performance: 98.91%
2023-04-02 20:06:03,625 ----------------
2023-04-02 20:06:08,161   30  =>  68   		Training 486 pattern with 99.58% 	Forward time: 	 4.40 sec
2023-04-02 20:06:08,161 			Loss:    8.403e-03    			Backward time: 	 0.13 sec 
2023-04-02 20:06:08,161 ADAM: Layer 0 -> dw_min:9.9271e-01  dw_max:1.0065e+00 lr:1.0000e-02
2023-04-02 20:06:08,161 ADAM: Layer 1 -> dw_min:9.8544e-01  dw_max:1.0136e+00 lr:1.0000e-02
2023-04-02 20:06:08,161 ADAM: Layer 2 -> dw_min:9.8452e-01  dw_max:1.0161e+00 lr:1.0000e-02
2023-04-02 20:06:08,161 ADAM: Layer 3 -> dw_min:9.9397e-01  dw_max:1.0091e+00 lr:1.0000e-02
2023-04-02 20:06:08,239 			Learning rate: weights:   1.000e-02    
2023-04-02 20:06:08,239 			Last test performance: 98.91%
2023-04-02 20:06:08,239 ----------------
2023-04-02 20:06:12,774   30  =>  69   		Training 486 pattern with 99.17% 	Forward time: 	 4.40 sec
2023-04-02 20:06:12,774 			Loss:    1.356e-02    			Backward time: 	 0.13 sec 
2023-04-02 20:06:12,774 ADAM: Layer 0 -> dw_min:9.9096e-01  dw_max:1.0063e+00 lr:1.0000e-02
2023-04-02 20:06:12,774 ADAM: Layer 1 -> dw_min:9.8685e-01  dw_max:1.0122e+00 lr:1.0000e-02
2023-04-02 20:06:12,774 ADAM: Layer 2 -> dw_min:9.8500e-01  dw_max:1.0145e+00 lr:1.0000e-02
2023-04-02 20:06:12,775 ADAM: Layer 3 -> dw_min:9.9456e-01  dw_max:1.0082e+00 lr:1.0000e-02
2023-04-02 20:06:12,795 			Learning rate: weights:   1.000e-02    
2023-04-02 20:06:12,795 			Last test performance: 98.91%
2023-04-02 20:06:12,795 ----------------
2023-04-02 20:06:17,331   30  =>  70   		Training 486 pattern with 99.79% 	Forward time: 	 4.40 sec
2023-04-02 20:06:17,331 			Loss:    8.375e-03    			Backward time: 	 0.13 sec 
2023-04-02 20:06:17,331 ADAM: Layer 0 -> dw_min:9.9222e-01  dw_max:1.0072e+00 lr:1.0000e-02
2023-04-02 20:06:17,332 ADAM: Layer 1 -> dw_min:9.8812e-01  dw_max:1.0110e+00 lr:1.0000e-02
2023-04-02 20:06:17,332 ADAM: Layer 2 -> dw_min:9.8551e-01  dw_max:1.0130e+00 lr:1.0000e-02
2023-04-02 20:06:17,332 ADAM: Layer 3 -> dw_min:9.9502e-01  dw_max:1.0074e+00 lr:1.0000e-02
2023-04-02 20:06:17,437 			Learning rate: weights:   1.000e-02    
2023-04-02 20:06:17,437 			Last test performance: 98.91%
2023-04-02 20:06:17,437 ----------------
2023-04-02 20:06:21,978   30  =>  71   		Training 486 pattern with 99.79% 	Forward time: 	 4.41 sec
2023-04-02 20:06:21,978 			Loss:    6.763e-03    			Backward time: 	 0.13 sec 
2023-04-02 20:06:21,978 ADAM: Layer 0 -> dw_min:9.9114e-01  dw_max:1.0062e+00 lr:1.0000e-02
2023-04-02 20:06:21,978 ADAM: Layer 1 -> dw_min:9.8917e-01  dw_max:1.0113e+00 lr:1.0000e-02
2023-04-02 20:06:21,978 ADAM: Layer 2 -> dw_min:9.8687e-01  dw_max:1.0117e+00 lr:1.0000e-02
2023-04-02 20:06:21,978 ADAM: Layer 3 -> dw_min:9.9501e-01  dw_max:1.0067e+00 lr:1.0000e-02
2023-04-02 20:06:22,057 			Learning rate: weights:   1.000e-02    
2023-04-02 20:06:22,058 			Last test performance: 98.91%
2023-04-02 20:06:22,058 ----------------
2023-04-02 20:06:26,594   30  =>  72   		Training 486 pattern with 99.79% 	Forward time: 	 4.40 sec
2023-04-02 20:06:26,594 			Loss:    9.712e-03    			Backward time: 	 0.13 sec 
2023-04-02 20:06:26,594 ADAM: Layer 0 -> dw_min:9.9128e-01  dw_max:1.0056e+00 lr:1.0000e-02
2023-04-02 20:06:26,594 ADAM: Layer 1 -> dw_min:9.9023e-01  dw_max:1.0101e+00 lr:1.0000e-02
2023-04-02 20:06:26,594 ADAM: Layer 2 -> dw_min:9.8733e-01  dw_max:1.0105e+00 lr:1.0000e-02
2023-04-02 20:06:26,594 ADAM: Layer 3 -> dw_min:9.9550e-01  dw_max:1.0060e+00 lr:1.0000e-02
2023-04-02 20:06:26,678 			Learning rate: weights:   1.000e-02    
2023-04-02 20:06:26,678 			Last test performance: 98.91%
2023-04-02 20:06:26,678 ----------------
2023-04-02 20:06:31,215   30  =>  73   		Training 486 pattern with 99.58% 	Forward time: 	 4.40 sec
2023-04-02 20:06:31,215 			Loss:    1.653e-02    			Backward time: 	 0.13 sec 
2023-04-02 20:06:31,215 ADAM: Layer 0 -> dw_min:9.9189e-01  dw_max:1.0053e+00 lr:1.0000e-02
2023-04-02 20:06:31,215 ADAM: Layer 1 -> dw_min:9.9085e-01  dw_max:1.0096e+00 lr:1.0000e-02
2023-04-02 20:06:31,216 ADAM: Layer 2 -> dw_min:9.8385e-01  dw_max:1.0129e+00 lr:1.0000e-02
2023-04-02 20:06:31,216 ADAM: Layer 3 -> dw_min:9.9586e-01  dw_max:1.0054e+00 lr:1.0000e-02
2023-04-02 20:06:31,309 			Learning rate: weights:   1.000e-02    
2023-04-02 20:06:31,309 			Last test performance: 98.91%
2023-04-02 20:06:31,309 ----------------
2023-04-02 20:06:35,845   30  =>  74   		Training 486 pattern with 100.00% 	Forward time: 	 4.40 sec
2023-04-02 20:06:35,845 			Loss:    3.575e-03    			Backward time: 	 0.13 sec 
2023-04-02 20:06:35,845 ADAM: Layer 0 -> dw_min:9.9191e-01  dw_max:1.0047e+00 lr:1.0000e-02
2023-04-02 20:06:35,846 ADAM: Layer 1 -> dw_min:9.9057e-01  dw_max:1.0087e+00 lr:1.0000e-02
2023-04-02 20:06:35,846 ADAM: Layer 2 -> dw_min:9.8281e-01  dw_max:1.0130e+00 lr:1.0000e-02
2023-04-02 20:06:35,846 ADAM: Layer 3 -> dw_min:9.9536e-01  dw_max:1.0069e+00 lr:1.0000e-02
2023-04-02 20:06:35,925 			Learning rate: weights:   1.000e-02    
2023-04-02 20:06:35,925 			Last test performance: 98.91%
2023-04-02 20:06:35,925 ----------------
2023-04-02 20:06:40,460   30  =>  75   		Training 486 pattern with 99.58% 	Forward time: 	 4.40 sec
2023-04-02 20:06:40,460 			Loss:    1.865e-02    			Backward time: 	 0.13 sec 
2023-04-02 20:06:40,460 ADAM: Layer 0 -> dw_min:9.9384e-01  dw_max:1.0041e+00 lr:1.0000e-02
2023-04-02 20:06:40,461 ADAM: Layer 1 -> dw_min:9.8904e-01  dw_max:1.0105e+00 lr:1.0000e-02
2023-04-02 20:06:40,461 ADAM: Layer 2 -> dw_min:9.8459e-01  dw_max:1.0144e+00 lr:1.0000e-02
2023-04-02 20:06:40,461 ADAM: Layer 3 -> dw_min:9.9581e-01  dw_max:1.0062e+00 lr:1.0000e-02
2023-04-02 20:06:40,537 			Learning rate: weights:   1.000e-02    
2023-04-02 20:06:40,538 			Last test performance: 98.91%
2023-04-02 20:06:40,538 ----------------
2023-04-02 20:06:45,073   30  =>  76   		Training 486 pattern with 100.00% 	Forward time: 	 4.40 sec
2023-04-02 20:06:45,073 			Loss:    5.256e-03    			Backward time: 	 0.13 sec 
2023-04-02 20:06:45,073 ADAM: Layer 0 -> dw_min:9.9391e-01  dw_max:1.0042e+00 lr:1.0000e-02
2023-04-02 20:06:45,073 ADAM: Layer 1 -> dw_min:9.8685e-01  dw_max:1.0117e+00 lr:1.0000e-02
2023-04-02 20:06:45,073 ADAM: Layer 2 -> dw_min:9.8408e-01  dw_max:1.0149e+00 lr:1.0000e-02
2023-04-02 20:06:45,073 ADAM: Layer 3 -> dw_min:9.9065e-01  dw_max:1.0066e+00 lr:1.0000e-02
2023-04-02 20:06:45,092 			Learning rate: weights:   1.000e-02    
2023-04-02 20:06:45,092 			Last test performance: 98.91%
2023-04-02 20:06:45,092 ----------------
2023-04-02 20:06:49,627   30  =>  77   		Training 486 pattern with 100.00% 	Forward time: 	 4.40 sec
2023-04-02 20:06:49,627 			Loss:    3.716e-03    			Backward time: 	 0.13 sec 
2023-04-02 20:06:49,627 ADAM: Layer 0 -> dw_min:9.9479e-01  dw_max:1.0036e+00 lr:1.0000e-02
2023-04-02 20:06:49,627 ADAM: Layer 1 -> dw_min:9.8813e-01  dw_max:1.0105e+00 lr:1.0000e-02
2023-04-02 20:06:49,628 ADAM: Layer 2 -> dw_min:9.8567e-01  dw_max:1.0139e+00 lr:1.0000e-02
2023-04-02 20:06:49,628 ADAM: Layer 3 -> dw_min:9.9158e-01  dw_max:1.0065e+00 lr:1.0000e-02
2023-04-02 20:06:49,702 			Learning rate: weights:   1.000e-02    
2023-04-02 20:06:49,703 			Last test performance: 98.91%
2023-04-02 20:06:49,703 ----------------
2023-04-02 20:06:54,238   30  =>  78   		Training 486 pattern with 99.79% 	Forward time: 	 4.40 sec
2023-04-02 20:06:54,238 			Loss:    1.020e-02    			Backward time: 	 0.13 sec 
2023-04-02 20:06:54,238 ADAM: Layer 0 -> dw_min:9.9501e-01  dw_max:1.0055e+00 lr:1.0000e-02
2023-04-02 20:06:54,239 ADAM: Layer 1 -> dw_min:9.8933e-01  dw_max:1.0097e+00 lr:1.0000e-02
2023-04-02 20:06:54,239 ADAM: Layer 2 -> dw_min:9.8432e-01  dw_max:1.0125e+00 lr:1.0000e-02
2023-04-02 20:06:54,239 ADAM: Layer 3 -> dw_min:9.9239e-01  dw_max:1.0076e+00 lr:1.0000e-02
2023-04-02 20:06:54,265 			Learning rate: weights:   1.000e-02    
2023-04-02 20:06:54,265 			Last test performance: 98.91%
2023-04-02 20:06:54,266 ----------------
2023-04-02 20:06:58,800   30  =>  79   		Training 486 pattern with 99.79% 	Forward time: 	 4.40 sec
2023-04-02 20:06:58,803 			Loss:    7.258e-03    			Backward time: 	 0.13 sec 
2023-04-02 20:06:58,803 ADAM: Layer 0 -> dw_min:9.9552e-01  dw_max:1.0051e+00 lr:1.0000e-02
2023-04-02 20:06:58,803 ADAM: Layer 1 -> dw_min:9.9040e-01  dw_max:1.0088e+00 lr:1.0000e-02
2023-04-02 20:06:58,803 ADAM: Layer 2 -> dw_min:9.8588e-01  dw_max:1.0113e+00 lr:1.0000e-02
2023-04-02 20:06:58,804 ADAM: Layer 3 -> dw_min:9.9315e-01  dw_max:1.0069e+00 lr:1.0000e-02
2023-04-02 20:06:58,831 			Learning rate: weights:   1.000e-02    
2023-04-02 20:06:58,831 			Last test performance: 98.91%
2023-04-02 20:06:58,832 ----------------
2023-04-02 20:07:03,369   30  =>  80   		Training 486 pattern with 99.79% 	Forward time: 	 4.40 sec
2023-04-02 20:07:03,369 			Loss:    3.986e-03    			Backward time: 	 0.13 sec 
2023-04-02 20:07:03,369 ADAM: Layer 0 -> dw_min:9.9570e-01  dw_max:1.0045e+00 lr:1.0000e-02
2023-04-02 20:07:03,369 ADAM: Layer 1 -> dw_min:9.9036e-01  dw_max:1.0083e+00 lr:1.0000e-02
2023-04-02 20:07:03,369 ADAM: Layer 2 -> dw_min:9.8559e-01  dw_max:1.0145e+00 lr:1.0000e-02
2023-04-02 20:07:03,369 ADAM: Layer 3 -> dw_min:9.9358e-01  dw_max:1.0064e+00 lr:1.0000e-02
2023-04-02 20:07:03,452 			Learning rate: weights:   1.000e-02    
2023-04-02 20:07:03,453 			Last test performance: 98.91%
2023-04-02 20:07:03,453 ----------------
2023-04-02 20:07:07,989   30  =>  81   		Training 486 pattern with 99.79% 	Forward time: 	 4.40 sec
2023-04-02 20:07:07,989 			Loss:    8.879e-03    			Backward time: 	 0.13 sec 
2023-04-02 20:07:07,989 ADAM: Layer 0 -> dw_min:9.9479e-01  dw_max:1.0038e+00 lr:1.0000e-02
2023-04-02 20:07:07,989 ADAM: Layer 1 -> dw_min:9.8759e-01  dw_max:1.0081e+00 lr:1.0000e-02
2023-04-02 20:07:07,989 ADAM: Layer 2 -> dw_min:9.8630e-01  dw_max:1.0131e+00 lr:1.0000e-02
2023-04-02 20:07:07,989 ADAM: Layer 3 -> dw_min:9.9507e-01  dw_max:1.0081e+00 lr:1.0000e-02
2023-04-02 20:07:08,010 			Learning rate: weights:   1.000e-02    
2023-04-02 20:07:08,010 			Last test performance: 98.91%
2023-04-02 20:07:08,010 ----------------
2023-04-02 20:07:12,546   30  =>  82   		Training 486 pattern with 99.79% 	Forward time: 	 4.40 sec
2023-04-02 20:07:12,546 			Loss:    5.345e-03    			Backward time: 	 0.13 sec 
2023-04-02 20:07:12,546 ADAM: Layer 0 -> dw_min:9.9536e-01  dw_max:1.0035e+00 lr:1.0000e-02
2023-04-02 20:07:12,547 ADAM: Layer 1 -> dw_min:9.8882e-01  dw_max:1.0070e+00 lr:1.0000e-02
2023-04-02 20:07:12,547 ADAM: Layer 2 -> dw_min:9.8775e-01  dw_max:1.0118e+00 lr:1.0000e-02
2023-04-02 20:07:12,547 ADAM: Layer 3 -> dw_min:9.9506e-01  dw_max:1.0073e+00 lr:1.0000e-02
2023-04-02 20:07:12,638 			Learning rate: weights:   1.000e-02    
2023-04-02 20:07:12,638 			Last test performance: 98.91%
2023-04-02 20:07:12,638 ----------------
2023-04-02 20:07:17,175   30  =>  83   		Training 486 pattern with 99.79% 	Forward time: 	 4.40 sec
2023-04-02 20:07:17,175 			Loss:    2.511e-03    			Backward time: 	 0.13 sec 
2023-04-02 20:07:17,175 ADAM: Layer 0 -> dw_min:9.9587e-01  dw_max:1.0032e+00 lr:1.0000e-02
2023-04-02 20:07:17,175 ADAM: Layer 1 -> dw_min:9.8994e-01  dw_max:1.0064e+00 lr:1.0000e-02
2023-04-02 20:07:17,175 ADAM: Layer 2 -> dw_min:9.8708e-01  dw_max:1.0106e+00 lr:1.0000e-02
2023-04-02 20:07:17,175 ADAM: Layer 3 -> dw_min:9.9556e-01  dw_max:1.0065e+00 lr:1.0000e-02
2023-04-02 20:07:17,355 			Learning rate: weights:   1.000e-02    
2023-04-02 20:07:17,355 			Last test performance: 98.91%
2023-04-02 20:07:17,355 ----------------
2023-04-02 20:07:21,895   30  =>  84   		Training 486 pattern with 100.00% 	Forward time: 	 4.41 sec
2023-04-02 20:07:21,896 			Loss:    1.333e-03    			Backward time: 	 0.13 sec 
2023-04-02 20:07:21,896 ADAM: Layer 0 -> dw_min:9.9626e-01  dw_max:1.0029e+00 lr:1.0000e-02
2023-04-02 20:07:21,896 ADAM: Layer 1 -> dw_min:9.9092e-01  dw_max:1.0058e+00 lr:1.0000e-02
2023-04-02 20:07:21,896 ADAM: Layer 2 -> dw_min:9.8837e-01  dw_max:1.0096e+00 lr:1.0000e-02
2023-04-02 20:07:21,896 ADAM: Layer 3 -> dw_min:9.9600e-01  dw_max:1.0059e+00 lr:1.0000e-02
2023-04-02 20:07:21,996 			Learning rate: weights:   1.000e-02    
2023-04-02 20:07:21,996 			Last test performance: 98.91%
2023-04-02 20:07:21,996 ----------------
2023-04-02 20:07:26,531   30  =>  85   		Training 486 pattern with 99.58% 	Forward time: 	 4.40 sec
2023-04-02 20:07:26,531 			Loss:    8.552e-03    			Backward time: 	 0.13 sec 
2023-04-02 20:07:26,531 ADAM: Layer 0 -> dw_min:9.9623e-01  dw_max:1.0032e+00 lr:1.0000e-02
2023-04-02 20:07:26,532 ADAM: Layer 1 -> dw_min:9.8462e-01  dw_max:1.0114e+00 lr:1.0000e-02
2023-04-02 20:07:26,532 ADAM: Layer 2 -> dw_min:9.8523e-01  dw_max:1.0155e+00 lr:1.0000e-02
2023-04-02 20:07:26,532 ADAM: Layer 3 -> dw_min:9.9597e-01  dw_max:1.0053e+00 lr:1.0000e-02
2023-04-02 20:07:26,700 			Learning rate: weights:   1.000e-02    
2023-04-02 20:07:26,700 			Last test performance: 98.91%
2023-04-02 20:07:26,700 ----------------
2023-04-02 20:07:31,237   30  =>  86   		Training 486 pattern with 99.79% 	Forward time: 	 4.40 sec
2023-04-02 20:07:31,237 			Loss:    4.668e-03    			Backward time: 	 0.13 sec 
2023-04-02 20:07:31,237 ADAM: Layer 0 -> dw_min:9.9564e-01  dw_max:1.0043e+00 lr:1.0000e-02
2023-04-02 20:07:31,237 ADAM: Layer 1 -> dw_min:9.8617e-01  dw_max:1.0103e+00 lr:1.0000e-02
2023-04-02 20:07:31,237 ADAM: Layer 2 -> dw_min:9.8668e-01  dw_max:1.0139e+00 lr:1.0000e-02
2023-04-02 20:07:31,237 ADAM: Layer 3 -> dw_min:9.9638e-01  dw_max:1.0061e+00 lr:1.0000e-02
2023-04-02 20:07:31,258 			Learning rate: weights:   1.000e-02    
2023-04-02 20:07:31,258 			Last test performance: 98.91%
2023-04-02 20:07:31,258 ----------------
2023-04-02 20:07:35,793   30  =>  87   		Training 486 pattern with 99.79% 	Forward time: 	 4.40 sec
2023-04-02 20:07:35,793 			Loss:    1.133e-02    			Backward time: 	 0.13 sec 
2023-04-02 20:07:35,794 ADAM: Layer 0 -> dw_min:9.9562e-01  dw_max:1.0040e+00 lr:1.0000e-02
2023-04-02 20:07:35,794 ADAM: Layer 1 -> dw_min:9.8754e-01  dw_max:1.0092e+00 lr:1.0000e-02
2023-04-02 20:07:35,794 ADAM: Layer 2 -> dw_min:9.8767e-01  dw_max:1.0126e+00 lr:1.0000e-02
2023-04-02 20:07:35,794 ADAM: Layer 3 -> dw_min:9.9658e-01  dw_max:1.0055e+00 lr:1.0000e-02
2023-04-02 20:07:35,873 			Learning rate: weights:   1.000e-02    
2023-04-02 20:07:35,873 			Last test performance: 98.91%
2023-04-02 20:07:35,873 ----------------
2023-04-02 20:07:40,408   30  =>  88   		Training 486 pattern with 100.00% 	Forward time: 	 4.40 sec
2023-04-02 20:07:40,408 			Loss:    2.844e-03    			Backward time: 	 0.13 sec 
2023-04-02 20:07:40,409 ADAM: Layer 0 -> dw_min:9.9604e-01  dw_max:1.0036e+00 lr:1.0000e-02
2023-04-02 20:07:40,409 ADAM: Layer 1 -> dw_min:9.8876e-01  dw_max:1.0084e+00 lr:1.0000e-02
2023-04-02 20:07:40,409 ADAM: Layer 2 -> dw_min:9.8442e-01  dw_max:1.0127e+00 lr:1.0000e-02
2023-04-02 20:07:40,409 ADAM: Layer 3 -> dw_min:9.9684e-01  dw_max:1.0049e+00 lr:1.0000e-02
2023-04-02 20:07:40,432 			Learning rate: weights:   1.000e-02    
2023-04-02 20:07:40,432 			Last test performance: 98.91%
2023-04-02 20:07:40,432 ----------------
2023-04-02 20:07:44,967   30  =>  89   		Training 486 pattern with 99.79% 	Forward time: 	 4.40 sec
2023-04-02 20:07:44,968 			Loss:    7.115e-03    			Backward time: 	 0.13 sec 
2023-04-02 20:07:44,968 ADAM: Layer 0 -> dw_min:9.9555e-01  dw_max:1.0043e+00 lr:1.0000e-02
2023-04-02 20:07:44,968 ADAM: Layer 1 -> dw_min:9.8709e-01  dw_max:1.0114e+00 lr:1.0000e-02
2023-04-02 20:07:44,968 ADAM: Layer 2 -> dw_min:9.8597e-01  dw_max:1.0145e+00 lr:1.0000e-02
2023-04-02 20:07:44,968 ADAM: Layer 3 -> dw_min:9.9463e-01  dw_max:1.0044e+00 lr:1.0000e-02
2023-04-02 20:07:44,991 			Learning rate: weights:   1.000e-02    
2023-04-02 20:07:44,991 			Last test performance: 98.91%
2023-04-02 20:07:44,991 ----------------
2023-04-02 20:07:49,527   30  =>  90   		Training 486 pattern with 99.79% 	Forward time: 	 4.40 sec
2023-04-02 20:07:49,527 			Loss:    2.847e-03    			Backward time: 	 0.13 sec 
2023-04-02 20:07:49,527 ADAM: Layer 0 -> dw_min:9.9605e-01  dw_max:1.0041e+00 lr:1.0000e-02
2023-04-02 20:07:49,527 ADAM: Layer 1 -> dw_min:9.8832e-01  dw_max:1.0103e+00 lr:1.0000e-02
2023-04-02 20:07:49,527 ADAM: Layer 2 -> dw_min:9.8449e-01  dw_max:1.0156e+00 lr:1.0000e-02
2023-04-02 20:07:49,527 ADAM: Layer 3 -> dw_min:9.9112e-01  dw_max:1.0075e+00 lr:1.0000e-02
2023-04-02 20:07:49,547 			Learning rate: weights:   1.000e-02    
2023-04-02 20:07:49,547 			Last test performance: 98.91%
2023-04-02 20:07:49,548 ----------------
2023-04-02 20:07:54,083   30  =>  91   		Training 486 pattern with 100.00% 	Forward time: 	 4.40 sec
2023-04-02 20:07:54,083 			Loss:    8.343e-04    			Backward time: 	 0.13 sec 
2023-04-02 20:07:54,084 ADAM: Layer 0 -> dw_min:9.9628e-01  dw_max:1.0037e+00 lr:1.0000e-02
2023-04-02 20:07:54,084 ADAM: Layer 1 -> dw_min:9.8920e-01  dw_max:1.0092e+00 lr:1.0000e-02
2023-04-02 20:07:54,084 ADAM: Layer 2 -> dw_min:9.8603e-01  dw_max:1.0140e+00 lr:1.0000e-02
2023-04-02 20:07:54,084 ADAM: Layer 3 -> dw_min:9.9201e-01  dw_max:1.0067e+00 lr:1.0000e-02
2023-04-02 20:07:54,151 			Learning rate: weights:   1.000e-02    
2023-04-02 20:07:54,151 			Last test performance: 98.91%
2023-04-02 20:07:54,151 ----------------
2023-04-02 20:07:58,687   30  =>  92   		Training 486 pattern with 100.00% 	Forward time: 	 4.40 sec
2023-04-02 20:07:58,687 			Loss:    1.122e-03    			Backward time: 	 0.13 sec 
2023-04-02 20:07:58,687 ADAM: Layer 0 -> dw_min:9.9661e-01  dw_max:1.0034e+00 lr:1.0000e-02
2023-04-02 20:07:58,687 ADAM: Layer 1 -> dw_min:9.9028e-01  dw_max:1.0083e+00 lr:1.0000e-02
2023-04-02 20:07:58,688 ADAM: Layer 2 -> dw_min:9.8742e-01  dw_max:1.0126e+00 lr:1.0000e-02
2023-04-02 20:07:58,688 ADAM: Layer 3 -> dw_min:9.9280e-01  dw_max:1.0061e+00 lr:1.0000e-02
2023-04-02 20:07:58,801 			Learning rate: weights:   1.000e-02    
2023-04-02 20:07:58,801 			Last test performance: 98.91%
2023-04-02 20:07:58,801 ----------------
2023-04-02 20:08:03,338   30  =>  93   		Training 486 pattern with 100.00% 	Forward time: 	 4.40 sec
2023-04-02 20:08:03,338 			Loss:    2.326e-03    			Backward time: 	 0.13 sec 
2023-04-02 20:08:03,338 ADAM: Layer 0 -> dw_min:9.9644e-01  dw_max:1.0034e+00 lr:1.0000e-02
2023-04-02 20:08:03,338 ADAM: Layer 1 -> dw_min:9.9125e-01  dw_max:1.0075e+00 lr:1.0000e-02
2023-04-02 20:08:03,339 ADAM: Layer 2 -> dw_min:9.8867e-01  dw_max:1.0116e+00 lr:1.0000e-02
2023-04-02 20:08:03,339 ADAM: Layer 3 -> dw_min:9.9352e-01  dw_max:1.0056e+00 lr:1.0000e-02
2023-04-02 20:08:03,393 			Learning rate: weights:   1.000e-02    
2023-04-02 20:08:03,393 			Last test performance: 98.91%
2023-04-02 20:08:03,393 ----------------
2023-04-02 20:08:07,929   30  =>  94   		Training 486 pattern with 100.00% 	Forward time: 	 4.40 sec
2023-04-02 20:08:07,929 			Loss:    2.487e-03    			Backward time: 	 0.13 sec 
2023-04-02 20:08:07,929 ADAM: Layer 0 -> dw_min:9.9731e-01  dw_max:1.0032e+00 lr:1.0000e-02
2023-04-02 20:08:07,929 ADAM: Layer 1 -> dw_min:9.9211e-01  dw_max:1.0067e+00 lr:1.0000e-02
2023-04-02 20:08:07,929 ADAM: Layer 2 -> dw_min:9.8685e-01  dw_max:1.0104e+00 lr:1.0000e-02
2023-04-02 20:08:07,929 ADAM: Layer 3 -> dw_min:9.9418e-01  dw_max:1.0050e+00 lr:1.0000e-02
2023-04-02 20:08:07,957 			Learning rate: weights:   1.000e-02    
2023-04-02 20:08:07,957 			Last test performance: 98.91%
2023-04-02 20:08:07,957 ----------------
2023-04-02 20:08:12,492   30  =>  95   		Training 486 pattern with 99.79% 	Forward time: 	 4.40 sec
2023-04-02 20:08:12,492 			Loss:    2.998e-03    			Backward time: 	 0.13 sec 
2023-04-02 20:08:12,492 ADAM: Layer 0 -> dw_min:9.9730e-01  dw_max:1.0029e+00 lr:1.0000e-02
2023-04-02 20:08:12,492 ADAM: Layer 1 -> dw_min:9.9287e-01  dw_max:1.0061e+00 lr:1.0000e-02
2023-04-02 20:08:12,492 ADAM: Layer 2 -> dw_min:9.8815e-01  dw_max:1.0094e+00 lr:1.0000e-02
2023-04-02 20:08:12,493 ADAM: Layer 3 -> dw_min:9.9476e-01  dw_max:1.0045e+00 lr:1.0000e-02
2023-04-02 20:08:12,570 			Learning rate: weights:   1.000e-02    
2023-04-02 20:08:12,570 			Last test performance: 98.91%
2023-04-02 20:08:12,570 ----------------
2023-04-02 20:08:17,107   30  =>  96   		Training 486 pattern with 99.79% 	Forward time: 	 4.40 sec
2023-04-02 20:08:17,107 			Loss:    3.891e-03    			Backward time: 	 0.13 sec 
2023-04-02 20:08:17,107 ADAM: Layer 0 -> dw_min:9.9690e-01  dw_max:1.0027e+00 lr:1.0000e-02
2023-04-02 20:08:17,108 ADAM: Layer 1 -> dw_min:9.9157e-01  dw_max:1.0082e+00 lr:1.0000e-02
2023-04-02 20:08:17,108 ADAM: Layer 2 -> dw_min:9.8678e-01  dw_max:1.0102e+00 lr:1.0000e-02
2023-04-02 20:08:17,108 ADAM: Layer 3 -> dw_min:9.9528e-01  dw_max:1.0050e+00 lr:1.0000e-02
2023-04-02 20:08:17,134 			Learning rate: weights:   1.000e-02    
2023-04-02 20:08:17,134 			Last test performance: 98.91%
2023-04-02 20:08:17,134 ----------------
2023-04-02 20:08:21,675   30  =>  97   		Training 486 pattern with 99.79% 	Forward time: 	 4.41 sec
2023-04-02 20:08:21,676 			Loss:    3.551e-03    			Backward time: 	 0.13 sec 
2023-04-02 20:08:21,676 ADAM: Layer 0 -> dw_min:9.9713e-01  dw_max:1.0024e+00 lr:1.0000e-02
2023-04-02 20:08:21,676 ADAM: Layer 1 -> dw_min:9.9157e-01  dw_max:1.0096e+00 lr:1.0000e-02
2023-04-02 20:08:21,676 ADAM: Layer 2 -> dw_min:9.8810e-01  dw_max:1.0140e+00 lr:1.0000e-02
2023-04-02 20:08:21,676 ADAM: Layer 3 -> dw_min:9.9575e-01  dw_max:1.0045e+00 lr:1.0000e-02
2023-04-02 20:08:21,699 			Learning rate: weights:   1.000e-02    
2023-04-02 20:08:21,699 			Last test performance: 98.91%
2023-04-02 20:08:21,699 ----------------
2023-04-02 20:08:26,234   30  =>  98   		Training 486 pattern with 99.38% 	Forward time: 	 4.40 sec
2023-04-02 20:08:26,234 			Loss:    7.649e-03    			Backward time: 	 0.13 sec 
2023-04-02 20:08:26,234 ADAM: Layer 0 -> dw_min:9.9716e-01  dw_max:1.0030e+00 lr:1.0000e-02
2023-04-02 20:08:26,234 ADAM: Layer 1 -> dw_min:9.9237e-01  dw_max:1.0086e+00 lr:1.0000e-02
2023-04-02 20:08:26,235 ADAM: Layer 2 -> dw_min:9.8928e-01  dw_max:1.0126e+00 lr:1.0000e-02
2023-04-02 20:08:26,235 ADAM: Layer 3 -> dw_min:9.9609e-01  dw_max:1.0043e+00 lr:1.0000e-02
2023-04-02 20:08:26,290 			Learning rate: weights:   1.000e-02    
2023-04-02 20:08:26,290 			Last test performance: 98.91%
2023-04-02 20:08:26,290 ----------------
2023-04-02 20:08:30,826   30  =>  99   		Training 486 pattern with 99.38% 	Forward time: 	 4.40 sec
2023-04-02 20:08:30,826 			Loss:    9.608e-03    			Backward time: 	 0.13 sec 
2023-04-02 20:08:30,826 ADAM: Layer 0 -> dw_min:9.9667e-01  dw_max:1.0061e+00 lr:1.0000e-02
2023-04-02 20:08:30,826 ADAM: Layer 1 -> dw_min:9.8676e-01  dw_max:1.0142e+00 lr:1.0000e-02
2023-04-02 20:08:30,827 ADAM: Layer 2 -> dw_min:9.8635e-01  dw_max:1.0114e+00 lr:1.0000e-02
2023-04-02 20:08:30,827 ADAM: Layer 3 -> dw_min:9.9648e-01  dw_max:1.0047e+00 lr:1.0000e-02
2023-04-02 20:08:30,861 			Learning rate: weights:   1.000e-02    
2023-04-02 20:08:30,862 			Last test performance: 98.91%
2023-04-02 20:08:30,862 ----------------
2023-04-02 20:08:35,396   30  => 100   		Training 486 pattern with 99.17% 	Forward time: 	 4.40 sec
2023-04-02 20:08:35,397 			Loss:    2.468e-02    			Backward time: 	 0.13 sec 
2023-04-02 20:08:35,397 ADAM: Layer 0 -> dw_min:9.9478e-01  dw_max:1.0057e+00 lr:1.0000e-02
2023-04-02 20:08:35,397 ADAM: Layer 1 -> dw_min:9.8808e-01  dw_max:1.0130e+00 lr:1.0000e-02
2023-04-02 20:08:35,397 ADAM: Layer 2 -> dw_min:9.8568e-01  dw_max:1.0118e+00 lr:1.0000e-02
2023-04-02 20:08:35,397 ADAM: Layer 3 -> dw_min:9.9283e-01  dw_max:1.0066e+00 lr:1.0000e-02
2023-04-02 20:08:35,479 			Learning rate: weights:   1.000e-02    
2023-04-02 20:08:35,479 			Last test performance: 98.91%
2023-04-02 20:08:35,479 ----------------
2023-04-02 20:08:40,016   30  => 101   		Training 486 pattern with 99.79% 	Forward time: 	 4.40 sec
2023-04-02 20:08:40,016 			Loss:    7.068e-03    			Backward time: 	 0.13 sec 
2023-04-02 20:08:40,016 ADAM: Layer 0 -> dw_min:9.9524e-01  dw_max:1.0053e+00 lr:1.0000e-02
2023-04-02 20:08:40,017 ADAM: Layer 1 -> dw_min:9.8928e-01  dw_max:1.0117e+00 lr:1.0000e-02
2023-04-02 20:08:40,017 ADAM: Layer 2 -> dw_min:9.8710e-01  dw_max:1.0106e+00 lr:1.0000e-02
2023-04-02 20:08:40,017 ADAM: Layer 3 -> dw_min:9.9355e-01  dw_max:1.0060e+00 lr:1.0000e-02
2023-04-02 20:08:40,040 			Learning rate: weights:   1.000e-02    
2023-04-02 20:08:40,040 			Last test performance: 98.91%
2023-04-02 20:08:40,040 ----------------
2023-04-02 20:08:44,576   30  => 102   		Training 486 pattern with 99.38% 	Forward time: 	 4.40 sec
2023-04-02 20:08:44,576 			Loss:    9.546e-03    			Backward time: 	 0.13 sec 
2023-04-02 20:08:44,576 ADAM: Layer 0 -> dw_min:9.9571e-01  dw_max:1.0052e+00 lr:1.0000e-02
2023-04-02 20:08:44,576 ADAM: Layer 1 -> dw_min:9.8700e-01  dw_max:1.0106e+00 lr:1.0000e-02
2023-04-02 20:08:44,577 ADAM: Layer 2 -> dw_min:9.8521e-01  dw_max:1.0153e+00 lr:1.0000e-02
2023-04-02 20:08:44,577 ADAM: Layer 3 -> dw_min:9.9253e-01  dw_max:1.0054e+00 lr:1.0000e-02
2023-04-02 20:08:44,601 			Learning rate: weights:   1.000e-02    
2023-04-02 20:08:44,601 			Last test performance: 98.91%
2023-04-02 20:08:44,601 ----------------
2023-04-02 20:08:49,137   30  => 103   		Training 486 pattern with 99.58% 	Forward time: 	 4.40 sec
2023-04-02 20:08:49,137 			Loss:    1.652e-02    			Backward time: 	 0.13 sec 
2023-04-02 20:08:49,137 ADAM: Layer 0 -> dw_min:9.9590e-01  dw_max:1.0048e+00 lr:1.0000e-02
2023-04-02 20:08:49,137 ADAM: Layer 1 -> dw_min:9.8830e-01  dw_max:1.0139e+00 lr:1.0000e-02
2023-04-02 20:08:49,138 ADAM: Layer 2 -> dw_min:9.8477e-01  dw_max:1.0153e+00 lr:1.0000e-02
2023-04-02 20:08:49,138 ADAM: Layer 3 -> dw_min:9.9279e-01  dw_max:1.0049e+00 lr:1.0000e-02
2023-04-02 20:08:49,193 			Learning rate: weights:   1.000e-02    
2023-04-02 20:08:49,193 			Last test performance: 98.91%
2023-04-02 20:08:49,193 ----------------
2023-04-02 20:08:53,730   30  => 104   		Training 486 pattern with 99.38% 	Forward time: 	 4.40 sec
2023-04-02 20:08:53,730 			Loss:    1.439e-02    			Backward time: 	 0.13 sec 
2023-04-02 20:08:53,730 ADAM: Layer 0 -> dw_min:9.9576e-01  dw_max:1.0046e+00 lr:1.0000e-02
2023-04-02 20:08:53,730 ADAM: Layer 1 -> dw_min:9.8944e-01  dw_max:1.0125e+00 lr:1.0000e-02
2023-04-02 20:08:53,730 ADAM: Layer 2 -> dw_min:9.8629e-01  dw_max:1.0138e+00 lr:1.0000e-02
2023-04-02 20:08:53,730 ADAM: Layer 3 -> dw_min:9.9351e-01  dw_max:1.0097e+00 lr:1.0000e-02
2023-04-02 20:08:53,756 			Learning rate: weights:   1.000e-02    
2023-04-02 20:08:53,756 			Last test performance: 98.91%
2023-04-02 20:08:53,756 ----------------
2023-04-02 20:08:58,292   30  => 105   		Training 486 pattern with 99.17% 	Forward time: 	 4.40 sec
2023-04-02 20:08:58,292 			Loss:    2.494e-02    			Backward time: 	 0.13 sec 
2023-04-02 20:08:58,293 ADAM: Layer 0 -> dw_min:9.9482e-01  dw_max:1.0073e+00 lr:1.0000e-02
2023-04-02 20:08:58,293 ADAM: Layer 1 -> dw_min:9.8537e-01  dw_max:1.0136e+00 lr:1.0000e-02
2023-04-02 20:08:58,293 ADAM: Layer 2 -> dw_min:9.8503e-01  dw_max:1.0148e+00 lr:1.0000e-02
2023-04-02 20:08:58,293 ADAM: Layer 3 -> dw_min:9.9148e-01  dw_max:1.0088e+00 lr:1.0000e-02
2023-04-02 20:08:58,372 			Learning rate: weights:   1.000e-02    
2023-04-02 20:08:58,372 			Last test performance: 98.91%
2023-04-02 20:08:58,372 ----------------
2023-04-02 20:09:02,909   30  => 106   		Training 486 pattern with 99.58% 	Forward time: 	 4.40 sec
2023-04-02 20:09:02,909 			Loss:    1.125e-02    			Backward time: 	 0.13 sec 
2023-04-02 20:09:02,909 ADAM: Layer 0 -> dw_min:9.9383e-01  dw_max:1.0065e+00 lr:1.0000e-02
2023-04-02 20:09:02,909 ADAM: Layer 1 -> dw_min:9.8627e-01  dw_max:1.0129e+00 lr:1.0000e-02
2023-04-02 20:09:02,909 ADAM: Layer 2 -> dw_min:9.8490e-01  dw_max:1.0153e+00 lr:1.0000e-02
2023-04-02 20:09:02,910 ADAM: Layer 3 -> dw_min:9.9162e-01  dw_max:1.0080e+00 lr:1.0000e-02
2023-04-02 20:09:02,989 			Learning rate: weights:   1.000e-02    
2023-04-02 20:09:02,990 			Last test performance: 98.91%
2023-04-02 20:09:02,990 ----------------
2023-04-02 20:09:07,526   30  => 107   		Training 486 pattern with 100.00% 	Forward time: 	 4.40 sec
2023-04-02 20:09:07,526 			Loss:    1.515e-03    			Backward time: 	 0.13 sec 
2023-04-02 20:09:07,526 ADAM: Layer 0 -> dw_min:9.9417e-01  dw_max:1.0056e+00 lr:1.0000e-02
2023-04-02 20:09:07,526 ADAM: Layer 1 -> dw_min:9.8767e-01  dw_max:1.0117e+00 lr:1.0000e-02
2023-04-02 20:09:07,526 ADAM: Layer 2 -> dw_min:9.8641e-01  dw_max:1.0138e+00 lr:1.0000e-02
2023-04-02 20:09:07,526 ADAM: Layer 3 -> dw_min:9.9246e-01  dw_max:1.0072e+00 lr:1.0000e-02
2023-04-02 20:09:07,574 			Learning rate: weights:   1.000e-02    
2023-04-02 20:09:07,574 			Last test performance: 98.91%
2023-04-02 20:09:07,574 ----------------
2023-04-02 20:09:12,110   30  => 108   		Training 486 pattern with 99.79% 	Forward time: 	 4.40 sec
2023-04-02 20:09:12,111 			Loss:    5.724e-03    			Backward time: 	 0.13 sec 
2023-04-02 20:09:12,111 ADAM: Layer 0 -> dw_min:9.9494e-01  dw_max:1.0057e+00 lr:1.0000e-02
2023-04-02 20:09:12,111 ADAM: Layer 1 -> dw_min:9.8806e-01  dw_max:1.0105e+00 lr:1.0000e-02
2023-04-02 20:09:12,111 ADAM: Layer 2 -> dw_min:9.8449e-01  dw_max:1.0149e+00 lr:1.0000e-02
2023-04-02 20:09:12,111 ADAM: Layer 3 -> dw_min:9.9311e-01  dw_max:1.0067e+00 lr:1.0000e-02
2023-04-02 20:09:12,135 			Learning rate: weights:   1.000e-02    
2023-04-02 20:09:12,135 			Last test performance: 98.91%
2023-04-02 20:09:12,135 ----------------
2023-04-02 20:09:16,672   30  => 109   		Training 486 pattern with 99.79% 	Forward time: 	 4.40 sec
2023-04-02 20:09:16,672 			Loss:    6.492e-03    			Backward time: 	 0.13 sec 
2023-04-02 20:09:16,672 ADAM: Layer 0 -> dw_min:9.9535e-01  dw_max:1.0050e+00 lr:1.0000e-02
2023-04-02 20:09:16,673 ADAM: Layer 1 -> dw_min:9.8927e-01  dw_max:1.0095e+00 lr:1.0000e-02
2023-04-02 20:09:16,673 ADAM: Layer 2 -> dw_min:9.8603e-01  dw_max:1.0134e+00 lr:1.0000e-02
2023-04-02 20:09:16,673 ADAM: Layer 3 -> dw_min:9.9380e-01  dw_max:1.0059e+00 lr:1.0000e-02
2023-04-02 20:09:16,700 			Learning rate: weights:   1.000e-02    
2023-04-02 20:09:16,700 			Last test performance: 98.91%
2023-04-02 20:09:16,700 ----------------
2023-04-02 20:09:21,239   30  => 110   		Training 486 pattern with 99.79% 	Forward time: 	 4.41 sec
2023-04-02 20:09:21,239 			Loss:    4.765e-03    			Backward time: 	 0.13 sec 
2023-04-02 20:09:21,239 ADAM: Layer 0 -> dw_min:9.9472e-01  dw_max:1.0051e+00 lr:1.0000e-02
2023-04-02 20:09:21,239 ADAM: Layer 1 -> dw_min:9.9034e-01  dw_max:1.0095e+00 lr:1.0000e-02
2023-04-02 20:09:21,239 ADAM: Layer 2 -> dw_min:9.8739e-01  dw_max:1.0120e+00 lr:1.0000e-02
2023-04-02 20:09:21,239 ADAM: Layer 3 -> dw_min:9.9379e-01  dw_max:1.0052e+00 lr:1.0000e-02
2023-04-02 20:09:21,260 			Learning rate: weights:   1.000e-02    
2023-04-02 20:09:21,260 			Last test performance: 98.91%
2023-04-02 20:09:21,260 ----------------
2023-04-02 20:09:25,795   30  => 111   		Training 486 pattern with 99.79% 	Forward time: 	 4.40 sec
2023-04-02 20:09:25,796 			Loss:    6.555e-03    			Backward time: 	 0.13 sec 
2023-04-02 20:09:25,796 ADAM: Layer 0 -> dw_min:9.9499e-01  dw_max:1.0053e+00 lr:1.0000e-02
2023-04-02 20:09:25,796 ADAM: Layer 1 -> dw_min:9.8760e-01  dw_max:1.0118e+00 lr:1.0000e-02
2023-04-02 20:09:25,796 ADAM: Layer 2 -> dw_min:9.8851e-01  dw_max:1.0125e+00 lr:1.0000e-02
2023-04-02 20:09:25,796 ADAM: Layer 3 -> dw_min:9.9441e-01  dw_max:1.0047e+00 lr:1.0000e-02
2023-04-02 20:09:25,819 			Learning rate: weights:   1.000e-02    
2023-04-02 20:09:25,819 			Last test performance: 98.91%
2023-04-02 20:09:25,819 ----------------
2023-04-02 20:09:30,356   30  => 112   		Training 486 pattern with 99.58% 	Forward time: 	 4.40 sec
2023-04-02 20:09:30,356 			Loss:    8.417e-03    			Backward time: 	 0.13 sec 
2023-04-02 20:09:30,357 ADAM: Layer 0 -> dw_min:9.9565e-01  dw_max:1.0043e+00 lr:1.0000e-02
2023-04-02 20:09:30,357 ADAM: Layer 1 -> dw_min:9.8538e-01  dw_max:1.0118e+00 lr:1.0000e-02
2023-04-02 20:09:30,357 ADAM: Layer 2 -> dw_min:9.8860e-01  dw_max:1.0141e+00 lr:1.0000e-02
2023-04-02 20:09:30,357 ADAM: Layer 3 -> dw_min:9.9414e-01  dw_max:1.0042e+00 lr:1.0000e-02
2023-04-02 20:09:30,381 			Learning rate: weights:   1.000e-02    
2023-04-02 20:09:30,381 			Last test performance: 98.91%
2023-04-02 20:09:30,381 ----------------
2023-04-02 20:09:34,917   30  => 113   		Training 486 pattern with 99.58% 	Forward time: 	 4.40 sec
2023-04-02 20:09:34,917 			Loss:    8.365e-03    			Backward time: 	 0.13 sec 
2023-04-02 20:09:34,917 ADAM: Layer 0 -> dw_min:9.9605e-01  dw_max:1.0037e+00 lr:1.0000e-02
2023-04-02 20:09:34,917 ADAM: Layer 1 -> dw_min:9.8689e-01  dw_max:1.0138e+00 lr:1.0000e-02
2023-04-02 20:09:34,918 ADAM: Layer 2 -> dw_min:9.8505e-01  dw_max:1.0154e+00 lr:1.0000e-02
2023-04-02 20:09:34,918 ADAM: Layer 3 -> dw_min:9.9442e-01  dw_max:1.0082e+00 lr:1.0000e-02
2023-04-02 20:09:34,939 			Learning rate: weights:   1.000e-02    
2023-04-02 20:09:34,939 			Last test performance: 98.91%
2023-04-02 20:09:34,939 ----------------
2023-04-02 20:09:39,475   30  => 114   		Training 486 pattern with 99.17% 	Forward time: 	 4.40 sec
2023-04-02 20:09:39,476 			Loss:    1.895e-02    			Backward time: 	 0.13 sec 
2023-04-02 20:09:39,476 ADAM: Layer 0 -> dw_min:9.9643e-01  dw_max:1.0039e+00 lr:1.0000e-02
2023-04-02 20:09:39,476 ADAM: Layer 1 -> dw_min:9.8815e-01  dw_max:1.0125e+00 lr:1.0000e-02
2023-04-02 20:09:39,476 ADAM: Layer 2 -> dw_min:9.8654e-01  dw_max:1.0138e+00 lr:1.0000e-02
2023-04-02 20:09:39,476 ADAM: Layer 3 -> dw_min:9.9498e-01  dw_max:1.0071e+00 lr:1.0000e-02
2023-04-02 20:09:39,571 			Learning rate: weights:   1.000e-02    
2023-04-02 20:09:39,571 			Last test performance: 98.91%
2023-04-02 20:09:39,571 ----------------
2023-04-02 20:09:44,107   30  => 115   		Training 486 pattern with 100.00% 	Forward time: 	 4.40 sec
2023-04-02 20:09:44,108 			Loss:    1.446e-03    			Backward time: 	 0.13 sec 
2023-04-02 20:09:44,108 ADAM: Layer 0 -> dw_min:9.9674e-01  dw_max:1.0036e+00 lr:1.0000e-02
2023-04-02 20:09:44,108 ADAM: Layer 1 -> dw_min:9.8933e-01  dw_max:1.0113e+00 lr:1.0000e-02
2023-04-02 20:09:44,108 ADAM: Layer 2 -> dw_min:9.8787e-01  dw_max:1.0125e+00 lr:1.0000e-02
2023-04-02 20:09:44,108 ADAM: Layer 3 -> dw_min:9.9548e-01  dw_max:1.0064e+00 lr:1.0000e-02
2023-04-02 20:09:44,207 			Learning rate: weights:   1.000e-02    
2023-04-02 20:09:44,207 			Last test performance: 98.91%
2023-04-02 20:09:44,207 ----------------
2023-04-02 20:09:48,743   30  => 116   		Training 486 pattern with 99.79% 	Forward time: 	 4.40 sec
2023-04-02 20:09:48,743 			Loss:    4.566e-03    			Backward time: 	 0.13 sec 
2023-04-02 20:09:48,743 ADAM: Layer 0 -> dw_min:9.9666e-01  dw_max:1.0038e+00 lr:1.0000e-02
2023-04-02 20:09:48,744 ADAM: Layer 1 -> dw_min:9.8926e-01  dw_max:1.0101e+00 lr:1.0000e-02
2023-04-02 20:09:48,744 ADAM: Layer 2 -> dw_min:9.8523e-01  dw_max:1.0147e+00 lr:1.0000e-02
2023-04-02 20:09:48,744 ADAM: Layer 3 -> dw_min:9.9544e-01  dw_max:1.0057e+00 lr:1.0000e-02
2023-04-02 20:09:48,769 			Learning rate: weights:   1.000e-02    
2023-04-02 20:09:48,769 			Last test performance: 98.91%
2023-04-02 20:09:48,770 ----------------
2023-04-02 20:09:53,304   30  => 117   		Training 486 pattern with 99.38% 	Forward time: 	 4.40 sec
2023-04-02 20:09:53,304 			Loss:    1.350e-02    			Backward time: 	 0.13 sec 
2023-04-02 20:09:53,304 ADAM: Layer 0 -> dw_min:9.9590e-01  dw_max:1.0061e+00 lr:1.0000e-02
2023-04-02 20:09:53,304 ADAM: Layer 1 -> dw_min:9.8783e-01  dw_max:1.0104e+00 lr:1.0000e-02
2023-04-02 20:09:53,305 ADAM: Layer 2 -> dw_min:9.8639e-01  dw_max:1.0133e+00 lr:1.0000e-02
2023-04-02 20:09:53,305 ADAM: Layer 3 -> dw_min:9.9372e-01  dw_max:1.0051e+00 lr:1.0000e-02
2023-04-02 20:09:53,324 			Learning rate: weights:   1.000e-02    
2023-04-02 20:09:53,324 			Last test performance: 98.91%
2023-04-02 20:09:53,324 ----------------
2023-04-02 20:09:57,860   30  => 118   		Training 486 pattern with 99.38% 	Forward time: 	 4.40 sec
2023-04-02 20:09:57,860 			Loss:    2.080e-02    			Backward time: 	 0.13 sec 
2023-04-02 20:09:57,860 ADAM: Layer 0 -> dw_min:9.9622e-01  dw_max:1.0062e+00 lr:1.0000e-02
2023-04-02 20:09:57,860 ADAM: Layer 1 -> dw_min:9.8593e-01  dw_max:1.0117e+00 lr:1.0000e-02
2023-04-02 20:09:57,860 ADAM: Layer 2 -> dw_min:9.8654e-01  dw_max:1.0183e+00 lr:1.0000e-02
2023-04-02 20:09:57,860 ADAM: Layer 3 -> dw_min:9.9220e-01  dw_max:1.0063e+00 lr:1.0000e-02
2023-04-02 20:09:57,962 			Learning rate: weights:   1.000e-02    
2023-04-02 20:09:57,962 			Last test performance: 98.91%
2023-04-02 20:09:57,962 ----------------
2023-04-02 20:10:02,500   30  => 119   		Training 486 pattern with 100.00% 	Forward time: 	 4.40 sec
2023-04-02 20:10:02,500 			Loss:    1.492e-03    			Backward time: 	 0.13 sec 
2023-04-02 20:10:02,500 ADAM: Layer 0 -> dw_min:9.9609e-01  dw_max:1.0063e+00 lr:1.0000e-02
2023-04-02 20:10:02,500 ADAM: Layer 1 -> dw_min:9.8734e-01  dw_max:1.0106e+00 lr:1.0000e-02
2023-04-02 20:10:02,500 ADAM: Layer 2 -> dw_min:9.8788e-01  dw_max:1.0165e+00 lr:1.0000e-02
2023-04-02 20:10:02,500 ADAM: Layer 3 -> dw_min:9.9311e-01  dw_max:1.0057e+00 lr:1.0000e-02
2023-04-02 20:10:02,590 			Learning rate: weights:   1.000e-02    
2023-04-02 20:10:02,591 			Last test performance: 98.91%
2023-04-02 20:10:02,591 ----------------
2023-04-02 20:10:07,128   30  => 120   		Training 486 pattern with 99.38% 	Forward time: 	 4.40 sec
2023-04-02 20:10:07,128 			Loss:    9.408e-03    			Backward time: 	 0.13 sec 
2023-04-02 20:10:07,128 ADAM: Layer 0 -> dw_min:9.9490e-01  dw_max:1.0061e+00 lr:1.0000e-02
2023-04-02 20:10:07,128 ADAM: Layer 1 -> dw_min:9.8821e-01  dw_max:1.0100e+00 lr:1.0000e-02
2023-04-02 20:10:07,128 ADAM: Layer 2 -> dw_min:9.8500e-01  dw_max:1.0142e+00 lr:1.0000e-02
2023-04-02 20:10:07,129 ADAM: Layer 3 -> dw_min:9.9342e-01  dw_max:1.0051e+00 lr:1.0000e-02
2023-04-02 20:10:07,148 			Learning rate: weights:   1.000e-02    
2023-04-02 20:10:07,148 			Last test performance: 98.91%
2023-04-02 20:10:07,148 ----------------
2023-04-02 20:10:11,683   30  => 121   		Training 486 pattern with 99.38% 	Forward time: 	 4.40 sec
2023-04-02 20:10:11,683 			Loss:    1.486e-02    			Backward time: 	 0.13 sec 
2023-04-02 20:10:11,683 ADAM: Layer 0 -> dw_min:9.9479e-01  dw_max:1.0051e+00 lr:1.0000e-02
2023-04-02 20:10:11,683 ADAM: Layer 1 -> dw_min:9.8548e-01  dw_max:1.0154e+00 lr:1.0000e-02
2023-04-02 20:10:11,683 ADAM: Layer 2 -> dw_min:9.8439e-01  dw_max:1.0146e+00 lr:1.0000e-02
2023-04-02 20:10:11,684 ADAM: Layer 3 -> dw_min:9.9160e-01  dw_max:1.0045e+00 lr:1.0000e-02
2023-04-02 20:10:11,773 			Learning rate: weights:   1.000e-02    
2023-04-02 20:10:11,773 			Last test performance: 98.91%
2023-04-02 20:10:11,773 ----------------
2023-04-02 20:10:16,309   30  => 122   		Training 486 pattern with 99.58% 	Forward time: 	 4.40 sec
2023-04-02 20:10:16,309 			Loss:    8.020e-03    			Backward time: 	 0.13 sec 
2023-04-02 20:10:16,310 ADAM: Layer 0 -> dw_min:9.9522e-01  dw_max:1.0059e+00 lr:1.0000e-02
2023-04-02 20:10:16,310 ADAM: Layer 1 -> dw_min:9.8694e-01  dw_max:1.0138e+00 lr:1.0000e-02
2023-04-02 20:10:16,310 ADAM: Layer 2 -> dw_min:9.8594e-01  dw_max:1.0131e+00 lr:1.0000e-02
2023-04-02 20:10:16,310 ADAM: Layer 3 -> dw_min:9.9244e-01  dw_max:1.0040e+00 lr:1.0000e-02
2023-04-02 20:10:16,414 			Learning rate: weights:   1.000e-02    
2023-04-02 20:10:16,414 			Last test performance: 98.91%
2023-04-02 20:10:16,414 ----------------
2023-04-02 20:10:20,956   30  => 123   		Training 486 pattern with 99.38% 	Forward time: 	 4.41 sec
2023-04-02 20:10:20,957 			Loss:    1.405e-02    			Backward time: 	 0.13 sec 
2023-04-02 20:10:20,957 ADAM: Layer 0 -> dw_min:9.9532e-01  dw_max:1.0053e+00 lr:1.0000e-02
2023-04-02 20:10:20,957 ADAM: Layer 1 -> dw_min:9.8824e-01  dw_max:1.0123e+00 lr:1.0000e-02
2023-04-02 20:10:20,957 ADAM: Layer 2 -> dw_min:9.8734e-01  dw_max:1.0118e+00 lr:1.0000e-02
2023-04-02 20:10:20,957 ADAM: Layer 3 -> dw_min:9.9320e-01  dw_max:1.0066e+00 lr:1.0000e-02
2023-04-02 20:10:20,978 			Learning rate: weights:   1.000e-02    
2023-04-02 20:10:20,978 			Last test performance: 98.91%
2023-04-02 20:10:20,978 ----------------
2023-04-02 20:10:25,514   30  => 124   		Training 486 pattern with 99.79% 	Forward time: 	 4.40 sec
2023-04-02 20:10:25,514 			Loss:    7.210e-03    			Backward time: 	 0.13 sec 
2023-04-02 20:10:25,514 ADAM: Layer 0 -> dw_min:9.9499e-01  dw_max:1.0056e+00 lr:1.0000e-02
2023-04-02 20:10:25,514 ADAM: Layer 1 -> dw_min:9.8622e-01  dw_max:1.0116e+00 lr:1.0000e-02
2023-04-02 20:10:25,514 ADAM: Layer 2 -> dw_min:9.8439e-01  dw_max:1.0151e+00 lr:1.0000e-02
2023-04-02 20:10:25,514 ADAM: Layer 3 -> dw_min:9.9385e-01  dw_max:1.0090e+00 lr:1.0000e-02
2023-04-02 20:10:25,570 
2023-04-02 20:10:25,570 Testing:
2023-04-02 20:10:25,791 		24 of 10000 with 95.83% 	 Time used:  0.22 sec
2023-04-02 20:10:26,010 		48 of 10000 with 93.75% 	 Time used:  0.22 sec
2023-04-02 20:10:26,230 		72 of 10000 with 95.83% 	 Time used:  0.22 sec
2023-04-02 20:10:26,449 		96 of 10000 with 95.83% 	 Time used:  0.22 sec
2023-04-02 20:10:26,669 		120 of 10000 with 96.67% 	 Time used:  0.22 sec
2023-04-02 20:10:26,889 		144 of 10000 with 96.53% 	 Time used:  0.22 sec
2023-04-02 20:10:27,108 		168 of 10000 with 96.43% 	 Time used:  0.22 sec
2023-04-02 20:10:27,328 		192 of 10000 with 96.88% 	 Time used:  0.22 sec
2023-04-02 20:10:27,548 		216 of 10000 with 96.76% 	 Time used:  0.22 sec
2023-04-02 20:10:27,767 		240 of 10000 with 96.67% 	 Time used:  0.22 sec
2023-04-02 20:10:27,988 		264 of 10000 with 96.97% 	 Time used:  0.22 sec
2023-04-02 20:10:28,208 		288 of 10000 with 97.22% 	 Time used:  0.22 sec
2023-04-02 20:10:28,427 		312 of 10000 with 97.12% 	 Time used:  0.22 sec
2023-04-02 20:10:28,647 		336 of 10000 with 97.32% 	 Time used:  0.22 sec
2023-04-02 20:10:28,867 		360 of 10000 with 97.50% 	 Time used:  0.22 sec
2023-04-02 20:10:29,086 		384 of 10000 with 97.66% 	 Time used:  0.22 sec
2023-04-02 20:10:29,306 		408 of 10000 with 97.79% 	 Time used:  0.22 sec
2023-04-02 20:10:29,525 		432 of 10000 with 97.92% 	 Time used:  0.22 sec
2023-04-02 20:10:29,745 		456 of 10000 with 97.81% 	 Time used:  0.22 sec
2023-04-02 20:10:29,965 		480 of 10000 with 97.92% 	 Time used:  0.22 sec
2023-04-02 20:10:30,184 		504 of 10000 with 98.02% 	 Time used:  0.22 sec
2023-04-02 20:10:30,404 		528 of 10000 with 98.11% 	 Time used:  0.22 sec
2023-04-02 20:10:30,624 		552 of 10000 with 98.19% 	 Time used:  0.22 sec
2023-04-02 20:10:30,843 		576 of 10000 with 98.09% 	 Time used:  0.22 sec
2023-04-02 20:10:31,063 		600 of 10000 with 98.17% 	 Time used:  0.22 sec
2023-04-02 20:10:31,283 		624 of 10000 with 98.24% 	 Time used:  0.22 sec
2023-04-02 20:10:31,502 		648 of 10000 with 98.30% 	 Time used:  0.22 sec
2023-04-02 20:10:31,722 		672 of 10000 with 98.36% 	 Time used:  0.22 sec
2023-04-02 20:10:31,941 		696 of 10000 with 98.42% 	 Time used:  0.22 sec
2023-04-02 20:10:32,161 		720 of 10000 with 98.47% 	 Time used:  0.22 sec
2023-04-02 20:10:32,380 		744 of 10000 with 98.52% 	 Time used:  0.22 sec
2023-04-02 20:10:32,600 		768 of 10000 with 98.44% 	 Time used:  0.22 sec
2023-04-02 20:10:32,820 		792 of 10000 with 98.48% 	 Time used:  0.22 sec
2023-04-02 20:10:33,039 		816 of 10000 with 98.53% 	 Time used:  0.22 sec
2023-04-02 20:10:33,259 		840 of 10000 with 98.57% 	 Time used:  0.22 sec
2023-04-02 20:10:33,478 		864 of 10000 with 98.50% 	 Time used:  0.22 sec
2023-04-02 20:10:33,698 		888 of 10000 with 98.54% 	 Time used:  0.22 sec
2023-04-02 20:10:33,918 		912 of 10000 with 98.36% 	 Time used:  0.22 sec
2023-04-02 20:10:34,137 		936 of 10000 with 98.40% 	 Time used:  0.22 sec
2023-04-02 20:10:34,357 		960 of 10000 with 98.44% 	 Time used:  0.22 sec
2023-04-02 20:10:34,576 		984 of 10000 with 98.48% 	 Time used:  0.22 sec
2023-04-02 20:10:34,796 		1008 of 10000 with 98.51% 	 Time used:  0.22 sec
2023-04-02 20:10:35,016 		1032 of 10000 with 98.55% 	 Time used:  0.22 sec
2023-04-02 20:10:35,235 		1056 of 10000 with 98.58% 	 Time used:  0.22 sec
2023-04-02 20:10:35,455 		1080 of 10000 with 98.52% 	 Time used:  0.22 sec
2023-04-02 20:10:35,674 		1104 of 10000 with 98.55% 	 Time used:  0.22 sec
2023-04-02 20:10:35,894 		1128 of 10000 with 98.58% 	 Time used:  0.22 sec
2023-04-02 20:10:36,114 		1152 of 10000 with 98.61% 	 Time used:  0.22 sec
2023-04-02 20:10:36,333 		1176 of 10000 with 98.64% 	 Time used:  0.22 sec
2023-04-02 20:10:36,553 		1200 of 10000 with 98.67% 	 Time used:  0.22 sec
2023-04-02 20:10:36,772 		1224 of 10000 with 98.69% 	 Time used:  0.22 sec
2023-04-02 20:10:36,992 		1248 of 10000 with 98.72% 	 Time used:  0.22 sec
2023-04-02 20:10:37,212 		1272 of 10000 with 98.74% 	 Time used:  0.22 sec
2023-04-02 20:10:37,431 		1296 of 10000 with 98.77% 	 Time used:  0.22 sec
2023-04-02 20:10:37,651 		1320 of 10000 with 98.79% 	 Time used:  0.22 sec
2023-04-02 20:10:37,871 		1344 of 10000 with 98.81% 	 Time used:  0.22 sec
2023-04-02 20:10:38,090 		1368 of 10000 with 98.83% 	 Time used:  0.22 sec
2023-04-02 20:10:38,310 		1392 of 10000 with 98.85% 	 Time used:  0.22 sec
2023-04-02 20:10:38,530 		1416 of 10000 with 98.87% 	 Time used:  0.22 sec
2023-04-02 20:10:38,749 		1440 of 10000 with 98.89% 	 Time used:  0.22 sec
2023-04-02 20:10:38,969 		1464 of 10000 with 98.91% 	 Time used:  0.22 sec
2023-04-02 20:10:39,189 		1488 of 10000 with 98.86% 	 Time used:  0.22 sec
2023-04-02 20:10:39,409 		1512 of 10000 with 98.88% 	 Time used:  0.22 sec
2023-04-02 20:10:39,629 		1536 of 10000 with 98.89% 	 Time used:  0.22 sec
2023-04-02 20:10:39,848 		1560 of 10000 with 98.91% 	 Time used:  0.22 sec
2023-04-02 20:10:40,068 		1584 of 10000 with 98.93% 	 Time used:  0.22 sec
2023-04-02 20:10:40,288 		1608 of 10000 with 98.94% 	 Time used:  0.22 sec
2023-04-02 20:10:40,507 		1632 of 10000 with 98.90% 	 Time used:  0.22 sec
2023-04-02 20:10:40,727 		1656 of 10000 with 98.91% 	 Time used:  0.22 sec
2023-04-02 20:10:40,947 		1680 of 10000 with 98.93% 	 Time used:  0.22 sec
2023-04-02 20:10:41,166 		1704 of 10000 with 98.94% 	 Time used:  0.22 sec
2023-04-02 20:10:41,386 		1728 of 10000 with 98.90% 	 Time used:  0.22 sec
2023-04-02 20:10:41,606 		1752 of 10000 with 98.92% 	 Time used:  0.22 sec
2023-04-02 20:10:41,825 		1776 of 10000 with 98.93% 	 Time used:  0.22 sec
2023-04-02 20:10:42,045 		1800 of 10000 with 98.94% 	 Time used:  0.22 sec
2023-04-02 20:10:42,265 		1824 of 10000 with 98.96% 	 Time used:  0.22 sec
2023-04-02 20:10:42,484 		1848 of 10000 with 98.97% 	 Time used:  0.22 sec
2023-04-02 20:10:42,704 		1872 of 10000 with 98.99% 	 Time used:  0.22 sec
2023-04-02 20:10:42,924 		1896 of 10000 with 99.00% 	 Time used:  0.22 sec
2023-04-02 20:10:43,143 		1920 of 10000 with 99.01% 	 Time used:  0.22 sec
2023-04-02 20:10:43,363 		1944 of 10000 with 99.02% 	 Time used:  0.22 sec
2023-04-02 20:10:43,583 		1968 of 10000 with 98.93% 	 Time used:  0.22 sec
2023-04-02 20:10:43,802 		1992 of 10000 with 98.95% 	 Time used:  0.22 sec
2023-04-02 20:10:44,022 		2016 of 10000 with 98.96% 	 Time used:  0.22 sec
2023-04-02 20:10:44,241 		2040 of 10000 with 98.92% 	 Time used:  0.22 sec
2023-04-02 20:10:44,461 		2064 of 10000 with 98.93% 	 Time used:  0.22 sec
2023-04-02 20:10:44,681 		2088 of 10000 with 98.95% 	 Time used:  0.22 sec
2023-04-02 20:10:44,900 		2112 of 10000 with 98.91% 	 Time used:  0.22 sec
2023-04-02 20:10:45,120 		2136 of 10000 with 98.92% 	 Time used:  0.22 sec
2023-04-02 20:10:45,340 		2160 of 10000 with 98.94% 	 Time used:  0.22 sec
2023-04-02 20:10:45,559 		2184 of 10000 with 98.95% 	 Time used:  0.22 sec
2023-04-02 20:10:45,779 		2208 of 10000 with 98.96% 	 Time used:  0.22 sec
2023-04-02 20:10:45,998 		2232 of 10000 with 98.97% 	 Time used:  0.22 sec
2023-04-02 20:10:46,218 		2256 of 10000 with 98.94% 	 Time used:  0.22 sec
2023-04-02 20:10:46,437 		2280 of 10000 with 98.95% 	 Time used:  0.22 sec
2023-04-02 20:10:46,657 		2304 of 10000 with 98.96% 	 Time used:  0.22 sec
2023-04-02 20:10:46,877 		2328 of 10000 with 98.97% 	 Time used:  0.22 sec
2023-04-02 20:10:47,096 		2352 of 10000 with 98.98% 	 Time used:  0.22 sec
2023-04-02 20:10:47,316 		2376 of 10000 with 98.95% 	 Time used:  0.22 sec
2023-04-02 20:10:47,535 		2400 of 10000 with 98.96% 	 Time used:  0.22 sec
2023-04-02 20:10:47,755 		2424 of 10000 with 98.93% 	 Time used:  0.22 sec
2023-04-02 20:10:47,975 		2448 of 10000 with 98.94% 	 Time used:  0.22 sec
2023-04-02 20:10:48,194 		2472 of 10000 with 98.95% 	 Time used:  0.22 sec
2023-04-02 20:10:48,414 		2496 of 10000 with 98.96% 	 Time used:  0.22 sec
2023-04-02 20:10:48,633 		2520 of 10000 with 98.97% 	 Time used:  0.22 sec
2023-04-02 20:10:48,853 		2544 of 10000 with 98.98% 	 Time used:  0.22 sec
2023-04-02 20:10:49,073 		2568 of 10000 with 98.95% 	 Time used:  0.22 sec
2023-04-02 20:10:49,292 		2592 of 10000 with 98.96% 	 Time used:  0.22 sec
2023-04-02 20:10:49,512 		2616 of 10000 with 98.93% 	 Time used:  0.22 sec
2023-04-02 20:10:49,731 		2640 of 10000 with 98.94% 	 Time used:  0.22 sec
2023-04-02 20:10:49,951 		2664 of 10000 with 98.95% 	 Time used:  0.22 sec
2023-04-02 20:10:50,171 		2688 of 10000 with 98.96% 	 Time used:  0.22 sec
2023-04-02 20:10:50,390 		2712 of 10000 with 98.97% 	 Time used:  0.22 sec
2023-04-02 20:10:50,610 		2736 of 10000 with 98.98% 	 Time used:  0.22 sec
2023-04-02 20:10:50,829 		2760 of 10000 with 98.99% 	 Time used:  0.22 sec
2023-04-02 20:10:51,049 		2784 of 10000 with 98.99% 	 Time used:  0.22 sec
2023-04-02 20:10:51,269 		2808 of 10000 with 99.00% 	 Time used:  0.22 sec
2023-04-02 20:10:51,488 		2832 of 10000 with 99.01% 	 Time used:  0.22 sec
2023-04-02 20:10:51,708 		2856 of 10000 with 99.02% 	 Time used:  0.22 sec
2023-04-02 20:10:51,928 		2880 of 10000 with 99.03% 	 Time used:  0.22 sec
2023-04-02 20:10:52,147 		2904 of 10000 with 99.00% 	 Time used:  0.22 sec
2023-04-02 20:10:52,367 		2928 of 10000 with 99.01% 	 Time used:  0.22 sec
2023-04-02 20:10:52,587 		2952 of 10000 with 99.02% 	 Time used:  0.22 sec
2023-04-02 20:10:52,806 		2976 of 10000 with 99.03% 	 Time used:  0.22 sec
2023-04-02 20:10:53,026 		3000 of 10000 with 99.03% 	 Time used:  0.22 sec
2023-04-02 20:10:53,246 		3024 of 10000 with 99.04% 	 Time used:  0.22 sec
2023-04-02 20:10:53,465 		3048 of 10000 with 99.05% 	 Time used:  0.22 sec
2023-04-02 20:10:53,685 		3072 of 10000 with 99.06% 	 Time used:  0.22 sec
2023-04-02 20:10:53,905 		3096 of 10000 with 99.06% 	 Time used:  0.22 sec
2023-04-02 20:10:54,124 		3120 of 10000 with 99.07% 	 Time used:  0.22 sec
2023-04-02 20:10:54,344 		3144 of 10000 with 99.05% 	 Time used:  0.22 sec
2023-04-02 20:10:54,564 		3168 of 10000 with 99.05% 	 Time used:  0.22 sec
2023-04-02 20:10:54,784 		3192 of 10000 with 99.03% 	 Time used:  0.22 sec
2023-04-02 20:10:55,003 		3216 of 10000 with 99.00% 	 Time used:  0.22 sec
2023-04-02 20:10:55,223 		3240 of 10000 with 99.01% 	 Time used:  0.22 sec
2023-04-02 20:10:55,443 		3264 of 10000 with 99.02% 	 Time used:  0.22 sec
2023-04-02 20:10:55,662 		3288 of 10000 with 99.00% 	 Time used:  0.22 sec
2023-04-02 20:10:55,882 		3312 of 10000 with 99.00% 	 Time used:  0.22 sec
2023-04-02 20:10:56,102 		3336 of 10000 with 99.01% 	 Time used:  0.22 sec
2023-04-02 20:10:56,321 		3360 of 10000 with 99.02% 	 Time used:  0.22 sec
2023-04-02 20:10:56,541 		3384 of 10000 with 99.02% 	 Time used:  0.22 sec
2023-04-02 20:10:56,761 		3408 of 10000 with 99.03% 	 Time used:  0.22 sec
2023-04-02 20:10:56,980 		3432 of 10000 with 99.04% 	 Time used:  0.22 sec
2023-04-02 20:10:57,200 		3456 of 10000 with 99.02% 	 Time used:  0.22 sec
2023-04-02 20:10:57,420 		3480 of 10000 with 98.99% 	 Time used:  0.22 sec
2023-04-02 20:10:57,639 		3504 of 10000 with 98.97% 	 Time used:  0.22 sec
2023-04-02 20:10:57,859 		3528 of 10000 with 98.98% 	 Time used:  0.22 sec
2023-04-02 20:10:58,078 		3552 of 10000 with 98.99% 	 Time used:  0.22 sec
2023-04-02 20:10:58,298 		3576 of 10000 with 98.97% 	 Time used:  0.22 sec
2023-04-02 20:10:58,518 		3600 of 10000 with 98.97% 	 Time used:  0.22 sec
2023-04-02 20:10:58,737 		3624 of 10000 with 98.98% 	 Time used:  0.22 sec
2023-04-02 20:10:58,957 		3648 of 10000 with 98.99% 	 Time used:  0.22 sec
2023-04-02 20:10:59,177 		3672 of 10000 with 98.99% 	 Time used:  0.22 sec
2023-04-02 20:10:59,396 		3696 of 10000 with 98.97% 	 Time used:  0.22 sec
2023-04-02 20:10:59,616 		3720 of 10000 with 98.98% 	 Time used:  0.22 sec
2023-04-02 20:10:59,836 		3744 of 10000 with 98.99% 	 Time used:  0.22 sec
2023-04-02 20:11:00,055 		3768 of 10000 with 98.99% 	 Time used:  0.22 sec
2023-04-02 20:11:00,275 		3792 of 10000 with 99.00% 	 Time used:  0.22 sec
2023-04-02 20:11:00,494 		3816 of 10000 with 98.98% 	 Time used:  0.22 sec
2023-04-02 20:11:00,714 		3840 of 10000 with 98.98% 	 Time used:  0.22 sec
2023-04-02 20:11:00,933 		3864 of 10000 with 98.99% 	 Time used:  0.22 sec
2023-04-02 20:11:01,153 		3888 of 10000 with 99.00% 	 Time used:  0.22 sec
2023-04-02 20:11:01,373 		3912 of 10000 with 98.98% 	 Time used:  0.22 sec
2023-04-02 20:11:01,592 		3936 of 10000 with 98.98% 	 Time used:  0.22 sec
2023-04-02 20:11:01,812 		3960 of 10000 with 98.99% 	 Time used:  0.22 sec
2023-04-02 20:11:02,032 		3984 of 10000 with 99.00% 	 Time used:  0.22 sec
2023-04-02 20:11:02,252 		4008 of 10000 with 98.98% 	 Time used:  0.22 sec
2023-04-02 20:11:02,472 		4032 of 10000 with 98.98% 	 Time used:  0.22 sec
2023-04-02 20:11:02,691 		4056 of 10000 with 98.99% 	 Time used:  0.22 sec
2023-04-02 20:11:02,911 		4080 of 10000 with 99.00% 	 Time used:  0.22 sec
2023-04-02 20:11:03,130 		4104 of 10000 with 99.00% 	 Time used:  0.22 sec
2023-04-02 20:11:03,350 		4128 of 10000 with 99.01% 	 Time used:  0.22 sec
2023-04-02 20:11:03,569 		4152 of 10000 with 99.01% 	 Time used:  0.22 sec
2023-04-02 20:11:03,789 		4176 of 10000 with 98.99% 	 Time used:  0.22 sec
2023-04-02 20:11:04,009 		4200 of 10000 with 98.95% 	 Time used:  0.22 sec
2023-04-02 20:11:04,228 		4224 of 10000 with 98.96% 	 Time used:  0.22 sec
2023-04-02 20:11:04,448 		4248 of 10000 with 98.96% 	 Time used:  0.22 sec
2023-04-02 20:11:04,667 		4272 of 10000 with 98.95% 	 Time used:  0.22 sec
2023-04-02 20:11:04,887 		4296 of 10000 with 98.95% 	 Time used:  0.22 sec
2023-04-02 20:11:05,107 		4320 of 10000 with 98.96% 	 Time used:  0.22 sec
2023-04-02 20:11:05,326 		4344 of 10000 with 98.96% 	 Time used:  0.22 sec
2023-04-02 20:11:05,546 		4368 of 10000 with 98.95% 	 Time used:  0.22 sec
2023-04-02 20:11:05,766 		4392 of 10000 with 98.93% 	 Time used:  0.22 sec
2023-04-02 20:11:05,985 		4416 of 10000 with 98.94% 	 Time used:  0.22 sec
2023-04-02 20:11:06,205 		4440 of 10000 with 98.94% 	 Time used:  0.22 sec
2023-04-02 20:11:06,424 		4464 of 10000 with 98.95% 	 Time used:  0.22 sec
2023-04-02 20:11:06,644 		4488 of 10000 with 98.95% 	 Time used:  0.22 sec
2023-04-02 20:11:06,864 		4512 of 10000 with 98.91% 	 Time used:  0.22 sec
2023-04-02 20:11:07,083 		4536 of 10000 with 98.92% 	 Time used:  0.22 sec
2023-04-02 20:11:07,303 		4560 of 10000 with 98.93% 	 Time used:  0.22 sec
2023-04-02 20:11:07,523 		4584 of 10000 with 98.93% 	 Time used:  0.22 sec
2023-04-02 20:11:07,743 		4608 of 10000 with 98.94% 	 Time used:  0.22 sec
2023-04-02 20:11:07,962 		4632 of 10000 with 98.94% 	 Time used:  0.22 sec
2023-04-02 20:11:08,182 		4656 of 10000 with 98.93% 	 Time used:  0.22 sec
2023-04-02 20:11:08,402 		4680 of 10000 with 98.93% 	 Time used:  0.22 sec
2023-04-02 20:11:08,621 		4704 of 10000 with 98.94% 	 Time used:  0.22 sec
2023-04-02 20:11:08,841 		4728 of 10000 with 98.92% 	 Time used:  0.22 sec
2023-04-02 20:11:09,061 		4752 of 10000 with 98.93% 	 Time used:  0.22 sec
2023-04-02 20:11:09,280 		4776 of 10000 with 98.91% 	 Time used:  0.22 sec
2023-04-02 20:11:09,500 		4800 of 10000 with 98.92% 	 Time used:  0.22 sec
2023-04-02 20:11:09,720 		4824 of 10000 with 98.92% 	 Time used:  0.22 sec
2023-04-02 20:11:09,940 		4848 of 10000 with 98.91% 	 Time used:  0.22 sec
2023-04-02 20:11:10,159 		4872 of 10000 with 98.91% 	 Time used:  0.22 sec
2023-04-02 20:11:10,379 		4896 of 10000 with 98.92% 	 Time used:  0.22 sec
2023-04-02 20:11:10,599 		4920 of 10000 with 98.92% 	 Time used:  0.22 sec
2023-04-02 20:11:10,818 		4944 of 10000 with 98.93% 	 Time used:  0.22 sec
2023-04-02 20:11:11,038 		4968 of 10000 with 98.93% 	 Time used:  0.22 sec
2023-04-02 20:11:11,258 		4992 of 10000 with 98.94% 	 Time used:  0.22 sec
2023-04-02 20:11:11,477 		5016 of 10000 with 98.94% 	 Time used:  0.22 sec
2023-04-02 20:11:11,697 		5040 of 10000 with 98.95% 	 Time used:  0.22 sec
2023-04-02 20:11:11,917 		5064 of 10000 with 98.95% 	 Time used:  0.22 sec
2023-04-02 20:11:12,137 		5088 of 10000 with 98.96% 	 Time used:  0.22 sec
2023-04-02 20:11:12,356 		5112 of 10000 with 98.96% 	 Time used:  0.22 sec
2023-04-02 20:11:12,576 		5136 of 10000 with 98.97% 	 Time used:  0.22 sec
2023-04-02 20:11:12,796 		5160 of 10000 with 98.97% 	 Time used:  0.22 sec
2023-04-02 20:11:13,016 		5184 of 10000 with 98.96% 	 Time used:  0.22 sec
2023-04-02 20:11:13,235 		5208 of 10000 with 98.96% 	 Time used:  0.22 sec
2023-04-02 20:11:13,455 		5232 of 10000 with 98.97% 	 Time used:  0.22 sec
2023-04-02 20:11:13,675 		5256 of 10000 with 98.95% 	 Time used:  0.22 sec
2023-04-02 20:11:13,894 		5280 of 10000 with 98.96% 	 Time used:  0.22 sec
2023-04-02 20:11:14,114 		5304 of 10000 with 98.96% 	 Time used:  0.22 sec
2023-04-02 20:11:14,334 		5328 of 10000 with 98.95% 	 Time used:  0.22 sec
2023-04-02 20:11:14,554 		5352 of 10000 with 98.95% 	 Time used:  0.22 sec
2023-04-02 20:11:14,773 		5376 of 10000 with 98.96% 	 Time used:  0.22 sec
2023-04-02 20:11:14,993 		5400 of 10000 with 98.94% 	 Time used:  0.22 sec
2023-04-02 20:11:15,213 		5424 of 10000 with 98.93% 	 Time used:  0.22 sec
2023-04-02 20:11:15,432 		5448 of 10000 with 98.94% 	 Time used:  0.22 sec
2023-04-02 20:11:15,652 		5472 of 10000 with 98.92% 	 Time used:  0.22 sec
2023-04-02 20:11:15,872 		5496 of 10000 with 98.93% 	 Time used:  0.22 sec
2023-04-02 20:11:16,091 		5520 of 10000 with 98.89% 	 Time used:  0.22 sec
2023-04-02 20:11:16,311 		5544 of 10000 with 98.90% 	 Time used:  0.22 sec
2023-04-02 20:11:16,531 		5568 of 10000 with 98.90% 	 Time used:  0.22 sec
2023-04-02 20:11:16,751 		5592 of 10000 with 98.91% 	 Time used:  0.22 sec
2023-04-02 20:11:16,971 		5616 of 10000 with 98.91% 	 Time used:  0.22 sec
2023-04-02 20:11:17,191 		5640 of 10000 with 98.92% 	 Time used:  0.22 sec
2023-04-02 20:11:17,411 		5664 of 10000 with 98.92% 	 Time used:  0.22 sec
2023-04-02 20:11:17,630 		5688 of 10000 with 98.91% 	 Time used:  0.22 sec
2023-04-02 20:11:17,850 		5712 of 10000 with 98.90% 	 Time used:  0.22 sec
2023-04-02 20:11:18,070 		5736 of 10000 with 98.87% 	 Time used:  0.22 sec
2023-04-02 20:11:18,289 		5760 of 10000 with 98.87% 	 Time used:  0.22 sec
2023-04-02 20:11:18,510 		5784 of 10000 with 98.86% 	 Time used:  0.22 sec
2023-04-02 20:11:18,731 		5808 of 10000 with 98.86% 	 Time used:  0.22 sec
2023-04-02 20:11:18,950 		5832 of 10000 with 98.85% 	 Time used:  0.22 sec
2023-04-02 20:11:19,171 		5856 of 10000 with 98.84% 	 Time used:  0.22 sec
2023-04-02 20:11:19,391 		5880 of 10000 with 98.84% 	 Time used:  0.22 sec
2023-04-02 20:11:19,611 		5904 of 10000 with 98.85% 	 Time used:  0.22 sec
2023-04-02 20:11:19,831 		5928 of 10000 with 98.85% 	 Time used:  0.22 sec
2023-04-02 20:11:20,051 		5952 of 10000 with 98.86% 	 Time used:  0.22 sec
2023-04-02 20:11:20,271 		5976 of 10000 with 98.86% 	 Time used:  0.22 sec
2023-04-02 20:11:20,490 		6000 of 10000 with 98.87% 	 Time used:  0.22 sec
2023-04-02 20:11:20,710 		6024 of 10000 with 98.87% 	 Time used:  0.22 sec
2023-04-02 20:11:20,930 		6048 of 10000 with 98.86% 	 Time used:  0.22 sec
2023-04-02 20:11:21,149 		6072 of 10000 with 98.86% 	 Time used:  0.22 sec
2023-04-02 20:11:21,369 		6096 of 10000 with 98.87% 	 Time used:  0.22 sec
2023-04-02 20:11:21,589 		6120 of 10000 with 98.86% 	 Time used:  0.22 sec
2023-04-02 20:11:21,808 		6144 of 10000 with 98.86% 	 Time used:  0.22 sec
2023-04-02 20:11:22,028 		6168 of 10000 with 98.85% 	 Time used:  0.22 sec
2023-04-02 20:11:22,248 		6192 of 10000 with 98.85% 	 Time used:  0.22 sec
2023-04-02 20:11:22,467 		6216 of 10000 with 98.84% 	 Time used:  0.22 sec
2023-04-02 20:11:22,687 		6240 of 10000 with 98.85% 	 Time used:  0.22 sec
2023-04-02 20:11:22,907 		6264 of 10000 with 98.85% 	 Time used:  0.22 sec
2023-04-02 20:11:23,126 		6288 of 10000 with 98.85% 	 Time used:  0.22 sec
2023-04-02 20:11:23,346 		6312 of 10000 with 98.86% 	 Time used:  0.22 sec
2023-04-02 20:11:23,565 		6336 of 10000 with 98.86% 	 Time used:  0.22 sec
2023-04-02 20:11:23,785 		6360 of 10000 with 98.87% 	 Time used:  0.22 sec
2023-04-02 20:11:24,005 		6384 of 10000 with 98.87% 	 Time used:  0.22 sec
2023-04-02 20:11:24,224 		6408 of 10000 with 98.86% 	 Time used:  0.22 sec
2023-04-02 20:11:24,444 		6432 of 10000 with 98.87% 	 Time used:  0.22 sec
2023-04-02 20:11:24,663 		6456 of 10000 with 98.87% 	 Time used:  0.22 sec
2023-04-02 20:11:24,883 		6480 of 10000 with 98.87% 	 Time used:  0.22 sec
2023-04-02 20:11:25,103 		6504 of 10000 with 98.86% 	 Time used:  0.22 sec
2023-04-02 20:11:25,322 		6528 of 10000 with 98.85% 	 Time used:  0.22 sec
2023-04-02 20:11:25,542 		6552 of 10000 with 98.86% 	 Time used:  0.22 sec
2023-04-02 20:11:25,762 		6576 of 10000 with 98.86% 	 Time used:  0.22 sec
2023-04-02 20:11:25,981 		6600 of 10000 with 98.86% 	 Time used:  0.22 sec
2023-04-02 20:11:26,201 		6624 of 10000 with 98.87% 	 Time used:  0.22 sec
2023-04-02 20:11:26,421 		6648 of 10000 with 98.87% 	 Time used:  0.22 sec
2023-04-02 20:11:26,640 		6672 of 10000 with 98.88% 	 Time used:  0.22 sec
2023-04-02 20:11:26,860 		6696 of 10000 with 98.88% 	 Time used:  0.22 sec
2023-04-02 20:11:27,080 		6720 of 10000 with 98.88% 	 Time used:  0.22 sec
2023-04-02 20:11:27,299 		6744 of 10000 with 98.86% 	 Time used:  0.22 sec
2023-04-02 20:11:27,519 		6768 of 10000 with 98.86% 	 Time used:  0.22 sec
2023-04-02 20:11:27,739 		6792 of 10000 with 98.87% 	 Time used:  0.22 sec
2023-04-02 20:11:27,958 		6816 of 10000 with 98.86% 	 Time used:  0.22 sec
2023-04-02 20:11:28,179 		6840 of 10000 with 98.85% 	 Time used:  0.22 sec
2023-04-02 20:11:28,399 		6864 of 10000 with 98.85% 	 Time used:  0.22 sec
2023-04-02 20:11:28,618 		6888 of 10000 with 98.85% 	 Time used:  0.22 sec
2023-04-02 20:11:28,838 		6912 of 10000 with 98.86% 	 Time used:  0.22 sec
2023-04-02 20:11:29,058 		6936 of 10000 with 98.86% 	 Time used:  0.22 sec
2023-04-02 20:11:29,277 		6960 of 10000 with 98.86% 	 Time used:  0.22 sec
2023-04-02 20:11:29,497 		6984 of 10000 with 98.85% 	 Time used:  0.22 sec
2023-04-02 20:11:29,717 		7008 of 10000 with 98.86% 	 Time used:  0.22 sec
2023-04-02 20:11:29,936 		7032 of 10000 with 98.85% 	 Time used:  0.22 sec
2023-04-02 20:11:30,156 		7056 of 10000 with 98.85% 	 Time used:  0.22 sec
2023-04-02 20:11:30,376 		7080 of 10000 with 98.86% 	 Time used:  0.22 sec
2023-04-02 20:11:30,596 		7104 of 10000 with 98.86% 	 Time used:  0.22 sec
2023-04-02 20:11:30,815 		7128 of 10000 with 98.85% 	 Time used:  0.22 sec
2023-04-02 20:11:31,035 		7152 of 10000 with 98.85% 	 Time used:  0.22 sec
2023-04-02 20:11:31,255 		7176 of 10000 with 98.84% 	 Time used:  0.22 sec
2023-04-02 20:11:31,474 		7200 of 10000 with 98.85% 	 Time used:  0.22 sec
2023-04-02 20:11:31,694 		7224 of 10000 with 98.85% 	 Time used:  0.22 sec
2023-04-02 20:11:31,914 		7248 of 10000 with 98.84% 	 Time used:  0.22 sec
2023-04-02 20:11:32,133 		7272 of 10000 with 98.84% 	 Time used:  0.22 sec
2023-04-02 20:11:32,353 		7296 of 10000 with 98.85% 	 Time used:  0.22 sec
2023-04-02 20:11:32,573 		7320 of 10000 with 98.84% 	 Time used:  0.22 sec
2023-04-02 20:11:32,793 		7344 of 10000 with 98.82% 	 Time used:  0.22 sec
2023-04-02 20:11:33,012 		7368 of 10000 with 98.82% 	 Time used:  0.22 sec
2023-04-02 20:11:33,232 		7392 of 10000 with 98.82% 	 Time used:  0.22 sec
2023-04-02 20:11:33,452 		7416 of 10000 with 98.83% 	 Time used:  0.22 sec
2023-04-02 20:11:33,671 		7440 of 10000 with 98.83% 	 Time used:  0.22 sec
2023-04-02 20:11:33,891 		7464 of 10000 with 98.83% 	 Time used:  0.22 sec
2023-04-02 20:11:34,111 		7488 of 10000 with 98.84% 	 Time used:  0.22 sec
2023-04-02 20:11:34,330 		7512 of 10000 with 98.84% 	 Time used:  0.22 sec
2023-04-02 20:11:34,550 		7536 of 10000 with 98.85% 	 Time used:  0.22 sec
2023-04-02 20:11:34,770 		7560 of 10000 with 98.84% 	 Time used:  0.22 sec
2023-04-02 20:11:34,990 		7584 of 10000 with 98.84% 	 Time used:  0.22 sec
2023-04-02 20:11:35,209 		7608 of 10000 with 98.84% 	 Time used:  0.22 sec
2023-04-02 20:11:35,429 		7632 of 10000 with 98.85% 	 Time used:  0.22 sec
2023-04-02 20:11:35,649 		7656 of 10000 with 98.85% 	 Time used:  0.22 sec
2023-04-02 20:11:35,868 		7680 of 10000 with 98.84% 	 Time used:  0.22 sec
2023-04-02 20:11:36,088 		7704 of 10000 with 98.84% 	 Time used:  0.22 sec
2023-04-02 20:11:36,308 		7728 of 10000 with 98.85% 	 Time used:  0.22 sec
2023-04-02 20:11:36,527 		7752 of 10000 with 98.85% 	 Time used:  0.22 sec
2023-04-02 20:11:36,747 		7776 of 10000 with 98.86% 	 Time used:  0.22 sec
2023-04-02 20:11:36,967 		7800 of 10000 with 98.86% 	 Time used:  0.22 sec
2023-04-02 20:11:37,187 		7824 of 10000 with 98.86% 	 Time used:  0.22 sec
2023-04-02 20:11:37,406 		7848 of 10000 with 98.87% 	 Time used:  0.22 sec
2023-04-02 20:11:37,626 		7872 of 10000 with 98.87% 	 Time used:  0.22 sec
2023-04-02 20:11:37,846 		7896 of 10000 with 98.87% 	 Time used:  0.22 sec
2023-04-02 20:11:38,066 		7920 of 10000 with 98.86% 	 Time used:  0.22 sec
2023-04-02 20:11:38,285 		7944 of 10000 with 98.87% 	 Time used:  0.22 sec
2023-04-02 20:11:38,505 		7968 of 10000 with 98.87% 	 Time used:  0.22 sec
2023-04-02 20:11:38,725 		7992 of 10000 with 98.86% 	 Time used:  0.22 sec
2023-04-02 20:11:38,945 		8016 of 10000 with 98.84% 	 Time used:  0.22 sec
2023-04-02 20:11:39,164 		8040 of 10000 with 98.84% 	 Time used:  0.22 sec
2023-04-02 20:11:39,384 		8064 of 10000 with 98.85% 	 Time used:  0.22 sec
2023-04-02 20:11:39,604 		8088 of 10000 with 98.85% 	 Time used:  0.22 sec
2023-04-02 20:11:39,824 		8112 of 10000 with 98.85% 	 Time used:  0.22 sec
2023-04-02 20:11:40,043 		8136 of 10000 with 98.84% 	 Time used:  0.22 sec
2023-04-02 20:11:40,263 		8160 of 10000 with 98.85% 	 Time used:  0.22 sec
2023-04-02 20:11:40,483 		8184 of 10000 with 98.85% 	 Time used:  0.22 sec
2023-04-02 20:11:40,702 		8208 of 10000 with 98.85% 	 Time used:  0.22 sec
2023-04-02 20:11:40,922 		8232 of 10000 with 98.85% 	 Time used:  0.22 sec
2023-04-02 20:11:41,142 		8256 of 10000 with 98.85% 	 Time used:  0.22 sec
2023-04-02 20:11:41,361 		8280 of 10000 with 98.85% 	 Time used:  0.22 sec
2023-04-02 20:11:41,581 		8304 of 10000 with 98.86% 	 Time used:  0.22 sec
2023-04-02 20:11:41,801 		8328 of 10000 with 98.86% 	 Time used:  0.22 sec
2023-04-02 20:11:42,020 		8352 of 10000 with 98.85% 	 Time used:  0.22 sec
2023-04-02 20:11:42,240 		8376 of 10000 with 98.85% 	 Time used:  0.22 sec
2023-04-02 20:11:42,460 		8400 of 10000 with 98.85% 	 Time used:  0.22 sec
2023-04-02 20:11:42,679 		8424 of 10000 with 98.85% 	 Time used:  0.22 sec
2023-04-02 20:11:42,899 		8448 of 10000 with 98.84% 	 Time used:  0.22 sec
2023-04-02 20:11:43,118 		8472 of 10000 with 98.84% 	 Time used:  0.22 sec
2023-04-02 20:11:43,338 		8496 of 10000 with 98.83% 	 Time used:  0.22 sec
2023-04-02 20:11:43,558 		8520 of 10000 with 98.84% 	 Time used:  0.22 sec
2023-04-02 20:11:43,777 		8544 of 10000 with 98.84% 	 Time used:  0.22 sec
2023-04-02 20:11:43,997 		8568 of 10000 with 98.84% 	 Time used:  0.22 sec
2023-04-02 20:11:44,217 		8592 of 10000 with 98.85% 	 Time used:  0.22 sec
2023-04-02 20:11:44,436 		8616 of 10000 with 98.85% 	 Time used:  0.22 sec
2023-04-02 20:11:44,656 		8640 of 10000 with 98.84% 	 Time used:  0.22 sec
2023-04-02 20:11:44,875 		8664 of 10000 with 98.83% 	 Time used:  0.22 sec
2023-04-02 20:11:45,095 		8688 of 10000 with 98.84% 	 Time used:  0.22 sec
2023-04-02 20:11:45,315 		8712 of 10000 with 98.84% 	 Time used:  0.22 sec
2023-04-02 20:11:45,534 		8736 of 10000 with 98.84% 	 Time used:  0.22 sec
2023-04-02 20:11:45,754 		8760 of 10000 with 98.85% 	 Time used:  0.22 sec
2023-04-02 20:11:45,974 		8784 of 10000 with 98.85% 	 Time used:  0.22 sec
2023-04-02 20:11:46,193 		8808 of 10000 with 98.84% 	 Time used:  0.22 sec
2023-04-02 20:11:46,413 		8832 of 10000 with 98.82% 	 Time used:  0.22 sec
2023-04-02 20:11:46,632 		8856 of 10000 with 98.83% 	 Time used:  0.22 sec
2023-04-02 20:11:46,852 		8880 of 10000 with 98.82% 	 Time used:  0.22 sec
2023-04-02 20:11:47,072 		8904 of 10000 with 98.82% 	 Time used:  0.22 sec
2023-04-02 20:11:47,291 		8928 of 10000 with 98.82% 	 Time used:  0.22 sec
2023-04-02 20:11:47,511 		8952 of 10000 with 98.83% 	 Time used:  0.22 sec
2023-04-02 20:11:47,731 		8976 of 10000 with 98.83% 	 Time used:  0.22 sec
2023-04-02 20:11:47,950 		9000 of 10000 with 98.83% 	 Time used:  0.22 sec
2023-04-02 20:11:48,170 		9024 of 10000 with 98.84% 	 Time used:  0.22 sec
2023-04-02 20:11:48,390 		9048 of 10000 with 98.84% 	 Time used:  0.22 sec
2023-04-02 20:11:48,609 		9072 of 10000 with 98.84% 	 Time used:  0.22 sec
2023-04-02 20:11:48,829 		9096 of 10000 with 98.83% 	 Time used:  0.22 sec
2023-04-02 20:11:49,049 		9120 of 10000 with 98.83% 	 Time used:  0.22 sec
2023-04-02 20:11:49,268 		9144 of 10000 with 98.83% 	 Time used:  0.22 sec
2023-04-02 20:11:49,488 		9168 of 10000 with 98.83% 	 Time used:  0.22 sec
2023-04-02 20:11:49,708 		9192 of 10000 with 98.84% 	 Time used:  0.22 sec
2023-04-02 20:11:49,928 		9216 of 10000 with 98.83% 	 Time used:  0.22 sec
2023-04-02 20:11:50,147 		9240 of 10000 with 98.82% 	 Time used:  0.22 sec
2023-04-02 20:11:50,367 		9264 of 10000 with 98.82% 	 Time used:  0.22 sec
2023-04-02 20:11:50,587 		9288 of 10000 with 98.83% 	 Time used:  0.22 sec
2023-04-02 20:11:50,806 		9312 of 10000 with 98.83% 	 Time used:  0.22 sec
2023-04-02 20:11:51,026 		9336 of 10000 with 98.83% 	 Time used:  0.22 sec
2023-04-02 20:11:51,246 		9360 of 10000 with 98.84% 	 Time used:  0.22 sec
2023-04-02 20:11:51,465 		9384 of 10000 with 98.84% 	 Time used:  0.22 sec
2023-04-02 20:11:51,685 		9408 of 10000 with 98.84% 	 Time used:  0.22 sec
2023-04-02 20:11:51,905 		9432 of 10000 with 98.84% 	 Time used:  0.22 sec
2023-04-02 20:11:52,124 		9456 of 10000 with 98.85% 	 Time used:  0.22 sec
2023-04-02 20:11:52,344 		9480 of 10000 with 98.85% 	 Time used:  0.22 sec
2023-04-02 20:11:52,564 		9504 of 10000 with 98.84% 	 Time used:  0.22 sec
2023-04-02 20:11:52,784 		9528 of 10000 with 98.85% 	 Time used:  0.22 sec
2023-04-02 20:11:53,003 		9552 of 10000 with 98.85% 	 Time used:  0.22 sec
2023-04-02 20:11:53,223 		9576 of 10000 with 98.85% 	 Time used:  0.22 sec
2023-04-02 20:11:53,443 		9600 of 10000 with 98.85% 	 Time used:  0.22 sec
2023-04-02 20:11:53,662 		9624 of 10000 with 98.86% 	 Time used:  0.22 sec
2023-04-02 20:11:53,882 		9648 of 10000 with 98.85% 	 Time used:  0.22 sec
2023-04-02 20:11:54,102 		9672 of 10000 with 98.85% 	 Time used:  0.22 sec
2023-04-02 20:11:54,322 		9696 of 10000 with 98.86% 	 Time used:  0.22 sec
2023-04-02 20:11:54,541 		9720 of 10000 with 98.86% 	 Time used:  0.22 sec
2023-04-02 20:11:54,761 		9744 of 10000 with 98.86% 	 Time used:  0.22 sec
2023-04-02 20:11:54,981 		9768 of 10000 with 98.86% 	 Time used:  0.22 sec
2023-04-02 20:11:55,200 		9792 of 10000 with 98.87% 	 Time used:  0.22 sec
2023-04-02 20:11:55,420 		9816 of 10000 with 98.87% 	 Time used:  0.22 sec
2023-04-02 20:11:55,640 		9840 of 10000 with 98.87% 	 Time used:  0.22 sec
2023-04-02 20:11:55,859 		9864 of 10000 with 98.87% 	 Time used:  0.22 sec
2023-04-02 20:11:56,079 		9888 of 10000 with 98.87% 	 Time used:  0.22 sec
2023-04-02 20:11:56,299 		9912 of 10000 with 98.87% 	 Time used:  0.22 sec
2023-04-02 20:11:56,518 		9936 of 10000 with 98.87% 	 Time used:  0.22 sec
2023-04-02 20:11:56,738 		9960 of 10000 with 98.88% 	 Time used:  0.22 sec
2023-04-02 20:11:56,958 		9984 of 10000 with 98.88% 	 Time used:  0.22 sec
2023-04-02 20:11:57,108 		10000 of 10000 with 98.87% 	 Time used:  0.15 sec
2023-04-02 20:11:57,109 
2023-04-02 20:11:57,110 			Learning rate: weights:   1.000e-02    
2023-04-02 20:11:57,110 			Last test performance: 98.87%
2023-04-02 20:11:57,110 ----------------
2023-04-02 20:12:01,646   31  =>  0    		Training 486 pattern with 98.96% 	Forward time: 	 4.40 sec
2023-04-02 20:12:01,646 			Loss:    1.218e-02    			Backward time: 	 0.13 sec 
2023-04-02 20:12:01,646 ADAM: Layer 0 -> dw_min:9.9543e-01  dw_max:1.0050e+00 lr:1.0000e-02
2023-04-02 20:12:01,646 ADAM: Layer 1 -> dw_min:9.8760e-01  dw_max:1.0105e+00 lr:1.0000e-02
2023-04-02 20:12:01,646 ADAM: Layer 2 -> dw_min:9.8594e-01  dw_max:1.0136e+00 lr:1.0000e-02
2023-04-02 20:12:01,646 ADAM: Layer 3 -> dw_min:9.9446e-01  dw_max:1.0081e+00 lr:1.0000e-02
2023-04-02 20:12:01,672 			Learning rate: weights:   1.000e-02    
2023-04-02 20:12:01,672 			Last test performance: 98.87%
2023-04-02 20:12:01,672 ----------------
2023-04-02 20:12:06,209   31  =>  1    		Training 486 pattern with 99.58% 	Forward time: 	 4.40 sec
2023-04-02 20:12:06,210 			Loss:    5.501e-03    			Backward time: 	 0.13 sec 
2023-04-02 20:12:06,210 ADAM: Layer 0 -> dw_min:9.9567e-01  dw_max:1.0047e+00 lr:1.0000e-02
2023-04-02 20:12:06,210 ADAM: Layer 1 -> dw_min:9.8449e-01  dw_max:1.0108e+00 lr:1.0000e-02
2023-04-02 20:12:06,210 ADAM: Layer 2 -> dw_min:9.8524e-01  dw_max:1.0148e+00 lr:1.0000e-02
2023-04-02 20:12:06,210 ADAM: Layer 3 -> dw_min:9.9501e-01  dw_max:1.0073e+00 lr:1.0000e-02
2023-04-02 20:12:06,287 			Learning rate: weights:   1.000e-02    
2023-04-02 20:12:06,287 			Last test performance: 98.87%
2023-04-02 20:12:06,287 ----------------
2023-04-02 20:12:10,824   31  =>  2    		Training 486 pattern with 99.58% 	Forward time: 	 4.40 sec
2023-04-02 20:12:10,824 			Loss:    1.014e-02    			Backward time: 	 0.13 sec 
2023-04-02 20:12:10,824 ADAM: Layer 0 -> dw_min:9.9449e-01  dw_max:1.0062e+00 lr:1.0000e-02
2023-04-02 20:12:10,824 ADAM: Layer 1 -> dw_min:9.8601e-01  dw_max:1.0133e+00 lr:1.0000e-02
2023-04-02 20:12:10,824 ADAM: Layer 2 -> dw_min:9.8554e-01  dw_max:1.0153e+00 lr:1.0000e-02
2023-04-02 20:12:10,824 ADAM: Layer 3 -> dw_min:9.9518e-01  dw_max:1.0069e+00 lr:1.0000e-02
2023-04-02 20:12:10,851 			Learning rate: weights:   1.000e-02    
2023-04-02 20:12:10,851 			Last test performance: 98.87%
2023-04-02 20:12:10,851 ----------------
2023-04-02 20:12:15,386   31  =>  3    		Training 486 pattern with 99.58% 	Forward time: 	 4.40 sec
2023-04-02 20:12:15,386 			Loss:    8.575e-03    			Backward time: 	 0.13 sec 
2023-04-02 20:12:15,387 ADAM: Layer 0 -> dw_min:9.9484e-01  dw_max:1.0050e+00 lr:1.0000e-02
2023-04-02 20:12:15,387 ADAM: Layer 1 -> dw_min:9.8562e-01  dw_max:1.0130e+00 lr:1.0000e-02
2023-04-02 20:12:15,387 ADAM: Layer 2 -> dw_min:9.8502e-01  dw_max:1.0145e+00 lr:1.0000e-02
2023-04-02 20:12:15,387 ADAM: Layer 3 -> dw_min:9.9494e-01  dw_max:1.0062e+00 lr:1.0000e-02
2023-04-02 20:12:15,464 			Learning rate: weights:   1.000e-02    
2023-04-02 20:12:15,464 			Last test performance: 98.87%
2023-04-02 20:12:15,464 ----------------
2023-04-02 20:12:20,004   31  =>  4    		Training 486 pattern with 99.79% 	Forward time: 	 4.41 sec
2023-04-02 20:12:20,004 			Loss:    1.207e-02    			Backward time: 	 0.13 sec 
2023-04-02 20:12:20,005 ADAM: Layer 0 -> dw_min:9.9510e-01  dw_max:1.0043e+00 lr:1.0000e-02
2023-04-02 20:12:20,005 ADAM: Layer 1 -> dw_min:9.8703e-01  dw_max:1.0117e+00 lr:1.0000e-02
2023-04-02 20:12:20,005 ADAM: Layer 2 -> dw_min:9.8651e-01  dw_max:1.0130e+00 lr:1.0000e-02
2023-04-02 20:12:20,005 ADAM: Layer 3 -> dw_min:9.9545e-01  dw_max:1.0056e+00 lr:1.0000e-02
2023-04-02 20:12:20,091 			Learning rate: weights:   1.000e-02    
2023-04-02 20:12:20,091 			Last test performance: 98.87%
2023-04-02 20:12:20,091 ----------------
2023-04-02 20:12:24,627   31  =>  5    		Training 486 pattern with 99.79% 	Forward time: 	 4.40 sec
2023-04-02 20:12:24,627 			Loss:    5.071e-03    			Backward time: 	 0.13 sec 
2023-04-02 20:12:24,628 ADAM: Layer 0 -> dw_min:9.9554e-01  dw_max:1.0037e+00 lr:1.0000e-02
2023-04-02 20:12:24,628 ADAM: Layer 1 -> dw_min:9.8508e-01  dw_max:1.0105e+00 lr:1.0000e-02
2023-04-02 20:12:24,628 ADAM: Layer 2 -> dw_min:9.8430e-01  dw_max:1.0117e+00 lr:1.0000e-02
2023-04-02 20:12:24,628 ADAM: Layer 3 -> dw_min:9.9316e-01  dw_max:1.0054e+00 lr:1.0000e-02
2023-04-02 20:12:24,647 			Learning rate: weights:   1.000e-02    
2023-04-02 20:12:24,648 			Last test performance: 98.87%
2023-04-02 20:12:24,648 ----------------
2023-04-02 20:12:29,184   31  =>  6    		Training 486 pattern with 99.79% 	Forward time: 	 4.40 sec
2023-04-02 20:12:29,184 			Loss:    7.338e-03    			Backward time: 	 0.13 sec 
2023-04-02 20:12:29,184 ADAM: Layer 0 -> dw_min:9.9525e-01  dw_max:1.0039e+00 lr:1.0000e-02
2023-04-02 20:12:29,184 ADAM: Layer 1 -> dw_min:9.8651e-01  dw_max:1.0095e+00 lr:1.0000e-02
2023-04-02 20:12:29,184 ADAM: Layer 2 -> dw_min:9.8583e-01  dw_max:1.0107e+00 lr:1.0000e-02
2023-04-02 20:12:29,184 ADAM: Layer 3 -> dw_min:9.9361e-01  dw_max:1.0049e+00 lr:1.0000e-02
2023-04-02 20:12:29,202 			Learning rate: weights:   1.000e-02    
2023-04-02 20:12:29,202 			Last test performance: 98.87%
2023-04-02 20:12:29,202 ----------------
2023-04-02 20:12:33,737   31  =>  7    		Training 486 pattern with 99.38% 	Forward time: 	 4.40 sec
2023-04-02 20:12:33,737 			Loss:    3.459e-02    			Backward time: 	 0.13 sec 
2023-04-02 20:12:33,738 ADAM: Layer 0 -> dw_min:9.9592e-01  dw_max:1.0037e+00 lr:1.0000e-02
2023-04-02 20:12:33,738 ADAM: Layer 1 -> dw_min:9.8618e-01  dw_max:1.0128e+00 lr:1.0000e-02
2023-04-02 20:12:33,738 ADAM: Layer 2 -> dw_min:9.8576e-01  dw_max:1.0157e+00 lr:1.0000e-02
2023-04-02 20:12:33,738 ADAM: Layer 3 -> dw_min:9.8850e-01  dw_max:1.0073e+00 lr:1.0000e-02
2023-04-02 20:12:33,857 			Learning rate: weights:   1.000e-02    
2023-04-02 20:12:33,857 			Last test performance: 98.87%
2023-04-02 20:12:33,857 ----------------
2023-04-02 20:12:38,392   31  =>  8    		Training 486 pattern with 99.58% 	Forward time: 	 4.40 sec
2023-04-02 20:12:38,393 			Loss:    8.934e-03    			Backward time: 	 0.13 sec 
2023-04-02 20:12:38,393 ADAM: Layer 0 -> dw_min:9.9241e-01  dw_max:1.0038e+00 lr:1.0000e-02
2023-04-02 20:12:38,393 ADAM: Layer 1 -> dw_min:9.8759e-01  dw_max:1.0114e+00 lr:1.0000e-02
2023-04-02 20:12:38,393 ADAM: Layer 2 -> dw_min:9.8574e-01  dw_max:1.0141e+00 lr:1.0000e-02
2023-04-02 20:12:38,393 ADAM: Layer 3 -> dw_min:9.8964e-01  dw_max:1.0070e+00 lr:1.0000e-02
2023-04-02 20:12:38,440 			Learning rate: weights:   1.000e-02    
2023-04-02 20:12:38,440 			Last test performance: 98.87%
2023-04-02 20:12:38,440 ----------------
2023-04-02 20:12:42,975   31  =>  9    		Training 486 pattern with 99.79% 	Forward time: 	 4.40 sec
2023-04-02 20:12:42,975 			Loss:    4.737e-03    			Backward time: 	 0.13 sec 
2023-04-02 20:12:42,975 ADAM: Layer 0 -> dw_min:9.9249e-01  dw_max:1.0033e+00 lr:1.0000e-02
2023-04-02 20:12:42,975 ADAM: Layer 1 -> dw_min:9.8648e-01  dw_max:1.0110e+00 lr:1.0000e-02
2023-04-02 20:12:42,976 ADAM: Layer 2 -> dw_min:9.8547e-01  dw_max:1.0161e+00 lr:1.0000e-02
2023-04-02 20:12:42,976 ADAM: Layer 3 -> dw_min:9.9067e-01  dw_max:1.0063e+00 lr:1.0000e-02
2023-04-02 20:12:42,994 			Learning rate: weights:   1.000e-02    
2023-04-02 20:12:42,994 			Last test performance: 98.87%
2023-04-02 20:12:42,994 ----------------
2023-04-02 20:12:47,529   31  =>  10   		Training 486 pattern with 99.79% 	Forward time: 	 4.40 sec
2023-04-02 20:12:47,530 			Loss:    8.600e-03    			Backward time: 	 0.13 sec 
2023-04-02 20:12:47,530 ADAM: Layer 0 -> dw_min:9.9205e-01  dw_max:1.0040e+00 lr:1.0000e-02
2023-04-02 20:12:47,530 ADAM: Layer 1 -> dw_min:9.8749e-01  dw_max:1.0099e+00 lr:1.0000e-02
2023-04-02 20:12:47,530 ADAM: Layer 2 -> dw_min:9.8692e-01  dw_max:1.0145e+00 lr:1.0000e-02
2023-04-02 20:12:47,530 ADAM: Layer 3 -> dw_min:9.9160e-01  dw_max:1.0056e+00 lr:1.0000e-02
2023-04-02 20:12:47,638 			Learning rate: weights:   1.000e-02    
2023-04-02 20:12:47,638 			Last test performance: 98.87%
2023-04-02 20:12:47,638 ----------------
2023-04-02 20:12:52,174   31  =>  11   		Training 486 pattern with 100.00% 	Forward time: 	 4.40 sec
2023-04-02 20:12:52,174 			Loss:    2.363e-03    			Backward time: 	 0.13 sec 
2023-04-02 20:12:52,175 ADAM: Layer 0 -> dw_min:9.9285e-01  dw_max:1.0034e+00 lr:1.0000e-02
2023-04-02 20:12:52,175 ADAM: Layer 1 -> dw_min:9.8881e-01  dw_max:1.0086e+00 lr:1.0000e-02
2023-04-02 20:12:52,175 ADAM: Layer 2 -> dw_min:9.8827e-01  dw_max:1.0131e+00 lr:1.0000e-02
2023-04-02 20:12:52,175 ADAM: Layer 3 -> dw_min:9.9243e-01  dw_max:1.0050e+00 lr:1.0000e-02
2023-04-02 20:12:52,201 			Learning rate: weights:   1.000e-02    
2023-04-02 20:12:52,201 			Last test performance: 98.87%
2023-04-02 20:12:52,201 ----------------
2023-04-02 20:12:56,737   31  =>  12   		Training 486 pattern with 99.58% 	Forward time: 	 4.40 sec
2023-04-02 20:12:56,737 			Loss:    8.239e-03    			Backward time: 	 0.13 sec 
2023-04-02 20:12:56,737 ADAM: Layer 0 -> dw_min:9.9362e-01  dw_max:1.0034e+00 lr:1.0000e-02
2023-04-02 20:12:56,738 ADAM: Layer 1 -> dw_min:9.8994e-01  dw_max:1.0088e+00 lr:1.0000e-02
2023-04-02 20:12:56,738 ADAM: Layer 2 -> dw_min:9.8776e-01  dw_max:1.0118e+00 lr:1.0000e-02
2023-04-02 20:12:56,738 ADAM: Layer 3 -> dw_min:9.9302e-01  dw_max:1.0045e+00 lr:1.0000e-02
2023-04-02 20:12:56,817 			Learning rate: weights:   1.000e-02    
2023-04-02 20:12:56,817 			Last test performance: 98.87%
2023-04-02 20:12:56,817 ----------------
2023-04-02 20:13:01,354   31  =>  13   		Training 486 pattern with 100.00% 	Forward time: 	 4.40 sec
2023-04-02 20:13:01,354 			Loss:    6.070e-03    			Backward time: 	 0.13 sec 
2023-04-02 20:13:01,354 ADAM: Layer 0 -> dw_min:9.9358e-01  dw_max:1.0045e+00 lr:1.0000e-02
2023-04-02 20:13:01,354 ADAM: Layer 1 -> dw_min:9.8643e-01  dw_max:1.0095e+00 lr:1.0000e-02
2023-04-02 20:13:01,354 ADAM: Layer 2 -> dw_min:9.8539e-01  dw_max:1.0141e+00 lr:1.0000e-02
2023-04-02 20:13:01,354 ADAM: Layer 3 -> dw_min:9.9376e-01  dw_max:1.0072e+00 lr:1.0000e-02
2023-04-02 20:13:01,451 			Learning rate: weights:   1.000e-02    
2023-04-02 20:13:01,451 			Last test performance: 98.87%
2023-04-02 20:13:01,451 ----------------
2023-04-02 20:13:05,989   31  =>  14   		Training 486 pattern with 98.96% 	Forward time: 	 4.40 sec
2023-04-02 20:13:05,989 			Loss:    2.360e-02    			Backward time: 	 0.13 sec 
2023-04-02 20:13:05,989 ADAM: Layer 0 -> dw_min:9.9405e-01  dw_max:1.0066e+00 lr:1.0000e-02
2023-04-02 20:13:05,989 ADAM: Layer 1 -> dw_min:9.8790e-01  dw_max:1.0131e+00 lr:1.0000e-02
2023-04-02 20:13:05,989 ADAM: Layer 2 -> dw_min:9.8079e-01  dw_max:1.0135e+00 lr:1.0000e-02
2023-04-02 20:13:05,990 ADAM: Layer 3 -> dw_min:9.9249e-01  dw_max:1.0082e+00 lr:1.0000e-02
2023-04-02 20:13:06,034 			Learning rate: weights:   1.000e-02    
2023-04-02 20:13:06,034 			Last test performance: 98.87%
2023-04-02 20:13:06,034 ----------------
2023-04-02 20:13:10,570   31  =>  15   		Training 486 pattern with 100.00% 	Forward time: 	 4.40 sec
2023-04-02 20:13:10,570 			Loss:    3.061e-03    			Backward time: 	 0.13 sec 
2023-04-02 20:13:10,570 ADAM: Layer 0 -> dw_min:9.9459e-01  dw_max:1.0058e+00 lr:1.0000e-02
2023-04-02 20:13:10,570 ADAM: Layer 1 -> dw_min:9.8908e-01  dw_max:1.0118e+00 lr:1.0000e-02
2023-04-02 20:13:10,571 ADAM: Layer 2 -> dw_min:9.8270e-01  dw_max:1.0122e+00 lr:1.0000e-02
2023-04-02 20:13:10,571 ADAM: Layer 3 -> dw_min:9.9319e-01  dw_max:1.0075e+00 lr:1.0000e-02
2023-04-02 20:13:10,599 			Learning rate: weights:   1.000e-02    
2023-04-02 20:13:10,599 			Last test performance: 98.87%
2023-04-02 20:13:10,599 ----------------
2023-04-02 20:13:15,135   31  =>  16   		Training 486 pattern with 99.58% 	Forward time: 	 4.40 sec
2023-04-02 20:13:15,135 			Loss:    8.736e-03    			Backward time: 	 0.13 sec 
2023-04-02 20:13:15,136 ADAM: Layer 0 -> dw_min:9.9479e-01  dw_max:1.0044e+00 lr:1.0000e-02
2023-04-02 20:13:15,136 ADAM: Layer 1 -> dw_min:9.8919e-01  dw_max:1.0104e+00 lr:1.0000e-02
2023-04-02 20:13:15,136 ADAM: Layer 2 -> dw_min:9.8442e-01  dw_max:1.0163e+00 lr:1.0000e-02
2023-04-02 20:13:15,136 ADAM: Layer 3 -> dw_min:9.9275e-01  dw_max:1.0068e+00 lr:1.0000e-02
2023-04-02 20:13:15,158 			Learning rate: weights:   1.000e-02    
2023-04-02 20:13:15,158 			Last test performance: 98.87%
2023-04-02 20:13:15,158 ----------------
2023-04-02 20:13:19,697   31  =>  17   		Training 486 pattern with 99.58% 	Forward time: 	 4.41 sec
2023-04-02 20:13:19,697 			Loss:    9.810e-03    			Backward time: 	 0.13 sec 
2023-04-02 20:13:19,698 ADAM: Layer 0 -> dw_min:9.9528e-01  dw_max:1.0049e+00 lr:1.0000e-02
2023-04-02 20:13:19,698 ADAM: Layer 1 -> dw_min:9.8762e-01  dw_max:1.0149e+00 lr:1.0000e-02
2023-04-02 20:13:19,698 ADAM: Layer 2 -> dw_min:9.8569e-01  dw_max:1.0152e+00 lr:1.0000e-02
2023-04-02 20:13:19,698 ADAM: Layer 3 -> dw_min:9.9347e-01  dw_max:1.0061e+00 lr:1.0000e-02
2023-04-02 20:13:19,839 			Learning rate: weights:   1.000e-02    
2023-04-02 20:13:19,839 			Last test performance: 98.87%
2023-04-02 20:13:19,839 ----------------
2023-04-02 20:13:24,375   31  =>  18   		Training 486 pattern with 99.58% 	Forward time: 	 4.40 sec
2023-04-02 20:13:24,375 			Loss:    5.969e-03    			Backward time: 	 0.13 sec 
2023-04-02 20:13:24,375 ADAM: Layer 0 -> dw_min:9.9355e-01  dw_max:1.0055e+00 lr:1.0000e-02
2023-04-02 20:13:24,376 ADAM: Layer 1 -> dw_min:9.8686e-01  dw_max:1.0134e+00 lr:1.0000e-02
2023-04-02 20:13:24,376 ADAM: Layer 2 -> dw_min:9.8492e-01  dw_max:1.0156e+00 lr:1.0000e-02
2023-04-02 20:13:24,376 ADAM: Layer 3 -> dw_min:9.9412e-01  dw_max:1.0058e+00 lr:1.0000e-02
2023-04-02 20:13:24,400 			Learning rate: weights:   1.000e-02    
2023-04-02 20:13:24,400 			Last test performance: 98.87%
2023-04-02 20:13:24,400 ----------------
2023-04-02 20:13:28,937   31  =>  19   		Training 486 pattern with 99.79% 	Forward time: 	 4.40 sec
2023-04-02 20:13:28,937 			Loss:    1.228e-02    			Backward time: 	 0.13 sec 
2023-04-02 20:13:28,938 ADAM: Layer 0 -> dw_min:9.9366e-01  dw_max:1.0044e+00 lr:1.0000e-02
2023-04-02 20:13:28,938 ADAM: Layer 1 -> dw_min:9.8812e-01  dw_max:1.0125e+00 lr:1.0000e-02
2023-04-02 20:13:28,938 ADAM: Layer 2 -> dw_min:9.8641e-01  dw_max:1.0141e+00 lr:1.0000e-02
2023-04-02 20:13:28,938 ADAM: Layer 3 -> dw_min:9.9391e-01  dw_max:1.0052e+00 lr:1.0000e-02
2023-04-02 20:13:29,031 			Learning rate: weights:   1.000e-02    
2023-04-02 20:13:29,031 			Last test performance: 98.87%
2023-04-02 20:13:29,031 ----------------
2023-04-02 20:13:33,567   31  =>  20   		Training 486 pattern with 100.00% 	Forward time: 	 4.40 sec
2023-04-02 20:13:33,567 			Loss:    2.603e-03    			Backward time: 	 0.13 sec 
2023-04-02 20:13:33,567 ADAM: Layer 0 -> dw_min:9.9439e-01  dw_max:1.0040e+00 lr:1.0000e-02
2023-04-02 20:13:33,567 ADAM: Layer 1 -> dw_min:9.8930e-01  dw_max:1.0113e+00 lr:1.0000e-02
2023-04-02 20:13:33,568 ADAM: Layer 2 -> dw_min:9.8668e-01  dw_max:1.0127e+00 lr:1.0000e-02
2023-04-02 20:13:33,568 ADAM: Layer 3 -> dw_min:9.9452e-01  dw_max:1.0047e+00 lr:1.0000e-02
2023-04-02 20:13:33,595 			Learning rate: weights:   1.000e-02    
2023-04-02 20:13:33,595 			Last test performance: 98.87%
2023-04-02 20:13:33,595 ----------------
2023-04-02 20:13:38,129   31  =>  21   		Training 486 pattern with 99.38% 	Forward time: 	 4.40 sec
2023-04-02 20:13:38,129 			Loss:    2.292e-02    			Backward time: 	 0.13 sec 
2023-04-02 20:13:38,130 ADAM: Layer 0 -> dw_min:9.9474e-01  dw_max:1.0045e+00 lr:1.0000e-02
2023-04-02 20:13:38,130 ADAM: Layer 1 -> dw_min:9.8910e-01  dw_max:1.0102e+00 lr:1.0000e-02
2023-04-02 20:13:38,130 ADAM: Layer 2 -> dw_min:9.8800e-01  dw_max:1.0114e+00 lr:1.0000e-02
2023-04-02 20:13:38,130 ADAM: Layer 3 -> dw_min:9.9484e-01  dw_max:1.0043e+00 lr:1.0000e-02
2023-04-02 20:13:38,151 			Learning rate: weights:   1.000e-02    
2023-04-02 20:13:38,151 			Last test performance: 98.87%
2023-04-02 20:13:38,151 ----------------
2023-04-02 20:13:42,688   31  =>  22   		Training 486 pattern with 99.79% 	Forward time: 	 4.40 sec
2023-04-02 20:13:42,688 			Loss:    4.218e-03    			Backward time: 	 0.13 sec 
2023-04-02 20:13:42,688 ADAM: Layer 0 -> dw_min:9.9517e-01  dw_max:1.0053e+00 lr:1.0000e-02
2023-04-02 20:13:42,688 ADAM: Layer 1 -> dw_min:9.9034e-01  dw_max:1.0091e+00 lr:1.0000e-02
2023-04-02 20:13:42,688 ADAM: Layer 2 -> dw_min:9.8754e-01  dw_max:1.0103e+00 lr:1.0000e-02
2023-04-02 20:13:42,688 ADAM: Layer 3 -> dw_min:9.9536e-01  dw_max:1.0044e+00 lr:1.0000e-02
2023-04-02 20:13:42,715 			Learning rate: weights:   1.000e-02    
2023-04-02 20:13:42,715 			Last test performance: 98.87%
2023-04-02 20:13:42,715 ----------------
2023-04-02 20:13:47,252   31  =>  23   		Training 486 pattern with 100.00% 	Forward time: 	 4.40 sec
2023-04-02 20:13:47,252 			Loss:    2.035e-03    			Backward time: 	 0.13 sec 
2023-04-02 20:13:47,253 ADAM: Layer 0 -> dw_min:9.9587e-01  dw_max:1.0044e+00 lr:1.0000e-02
2023-04-02 20:13:47,253 ADAM: Layer 1 -> dw_min:9.9121e-01  dw_max:1.0091e+00 lr:1.0000e-02
2023-04-02 20:13:47,253 ADAM: Layer 2 -> dw_min:9.8878e-01  dw_max:1.0093e+00 lr:1.0000e-02
2023-04-02 20:13:47,253 ADAM: Layer 3 -> dw_min:9.9582e-01  dw_max:1.0040e+00 lr:1.0000e-02
2023-04-02 20:13:47,275 			Learning rate: weights:   1.000e-02    
2023-04-02 20:13:47,275 			Last test performance: 98.87%
2023-04-02 20:13:47,275 ----------------
2023-04-02 20:13:51,811   31  =>  24   		Training 486 pattern with 100.00% 	Forward time: 	 4.40 sec
2023-04-02 20:13:51,811 			Loss:    2.980e-03    			Backward time: 	 0.13 sec 
2023-04-02 20:13:51,811 ADAM: Layer 0 -> dw_min:9.9657e-01  dw_max:1.0039e+00 lr:1.0000e-02
2023-04-02 20:13:51,812 ADAM: Layer 1 -> dw_min:9.9220e-01  dw_max:1.0089e+00 lr:1.0000e-02
2023-04-02 20:13:51,812 ADAM: Layer 2 -> dw_min:9.8937e-01  dw_max:1.0097e+00 lr:1.0000e-02
2023-04-02 20:13:51,812 ADAM: Layer 3 -> dw_min:9.9623e-01  dw_max:1.0034e+00 lr:1.0000e-02
2023-04-02 20:13:51,919 			Learning rate: weights:   1.000e-02    
2023-04-02 20:13:51,919 			Last test performance: 98.87%
2023-04-02 20:13:51,919 ----------------
2023-04-02 20:13:56,455   31  =>  25   		Training 486 pattern with 100.00% 	Forward time: 	 4.40 sec
2023-04-02 20:13:56,455 			Loss:    2.182e-03    			Backward time: 	 0.13 sec 
2023-04-02 20:13:56,455 ADAM: Layer 0 -> dw_min:9.9694e-01  dw_max:1.0037e+00 lr:1.0000e-02
2023-04-02 20:13:56,455 ADAM: Layer 1 -> dw_min:9.9181e-01  dw_max:1.0080e+00 lr:1.0000e-02
2023-04-02 20:13:56,455 ADAM: Layer 2 -> dw_min:9.8691e-01  dw_max:1.0153e+00 lr:1.0000e-02
2023-04-02 20:13:56,456 ADAM: Layer 3 -> dw_min:9.9660e-01  dw_max:1.0028e+00 lr:1.0000e-02
2023-04-02 20:13:56,477 			Learning rate: weights:   1.000e-02    
2023-04-02 20:13:56,477 			Last test performance: 98.87%
2023-04-02 20:13:56,477 ----------------
2023-04-02 20:14:01,013   31  =>  26   		Training 486 pattern with 99.38% 	Forward time: 	 4.40 sec
2023-04-02 20:14:01,013 			Loss:    2.399e-02    			Backward time: 	 0.13 sec 
2023-04-02 20:14:01,013 ADAM: Layer 0 -> dw_min:9.9606e-01  dw_max:1.0034e+00 lr:1.0000e-02
2023-04-02 20:14:01,013 ADAM: Layer 1 -> dw_min:9.8922e-01  dw_max:1.0109e+00 lr:1.0000e-02
2023-04-02 20:14:01,013 ADAM: Layer 2 -> dw_min:9.8766e-01  dw_max:1.0142e+00 lr:1.0000e-02
2023-04-02 20:14:01,013 ADAM: Layer 3 -> dw_min:9.9444e-01  dw_max:1.0030e+00 lr:1.0000e-02
2023-04-02 20:14:01,035 			Learning rate: weights:   1.000e-02    
2023-04-02 20:14:01,035 			Last test performance: 98.87%
2023-04-02 20:14:01,035 ----------------
2023-04-02 20:14:05,571   31  =>  27   		Training 486 pattern with 99.79% 	Forward time: 	 4.40 sec
2023-04-02 20:14:05,571 			Loss:    4.374e-03    			Backward time: 	 0.13 sec 
2023-04-02 20:14:05,572 ADAM: Layer 0 -> dw_min:9.9617e-01  dw_max:1.0035e+00 lr:1.0000e-02
2023-04-02 20:14:05,572 ADAM: Layer 1 -> dw_min:9.8997e-01  dw_max:1.0098e+00 lr:1.0000e-02
2023-04-02 20:14:05,572 ADAM: Layer 2 -> dw_min:9.8896e-01  dw_max:1.0128e+00 lr:1.0000e-02
2023-04-02 20:14:05,572 ADAM: Layer 3 -> dw_min:9.9498e-01  dw_max:1.0027e+00 lr:1.0000e-02
2023-04-02 20:14:05,651 			Learning rate: weights:   1.000e-02    
2023-04-02 20:14:05,651 			Last test performance: 98.87%
2023-04-02 20:14:05,651 ----------------
2023-04-02 20:14:10,187   31  =>  28   		Training 486 pattern with 99.79% 	Forward time: 	 4.40 sec
2023-04-02 20:14:10,187 			Loss:    2.209e-02    			Backward time: 	 0.13 sec 
2023-04-02 20:14:10,188 ADAM: Layer 0 -> dw_min:9.9631e-01  dw_max:1.0032e+00 lr:1.0000e-02
2023-04-02 20:14:10,188 ADAM: Layer 1 -> dw_min:9.9084e-01  dw_max:1.0103e+00 lr:1.0000e-02
2023-04-02 20:14:10,188 ADAM: Layer 2 -> dw_min:9.8593e-01  dw_max:1.0132e+00 lr:1.0000e-02
2023-04-02 20:14:10,188 ADAM: Layer 3 -> dw_min:9.9547e-01  dw_max:1.0036e+00 lr:1.0000e-02
2023-04-02 20:14:10,215 			Learning rate: weights:   1.000e-02    
2023-04-02 20:14:10,215 			Last test performance: 98.87%
2023-04-02 20:14:10,215 ----------------
2023-04-02 20:14:14,750   31  =>  29   		Training 486 pattern with 99.79% 	Forward time: 	 4.40 sec
2023-04-02 20:14:14,750 			Loss:    3.535e-03    			Backward time: 	 0.13 sec 
2023-04-02 20:14:14,751 ADAM: Layer 0 -> dw_min:9.9640e-01  dw_max:1.0032e+00 lr:1.0000e-02
2023-04-02 20:14:14,751 ADAM: Layer 1 -> dw_min:9.9165e-01  dw_max:1.0092e+00 lr:1.0000e-02
2023-04-02 20:14:14,751 ADAM: Layer 2 -> dw_min:9.8662e-01  dw_max:1.0118e+00 lr:1.0000e-02
2023-04-02 20:14:14,751 ADAM: Layer 3 -> dw_min:9.9487e-01  dw_max:1.0037e+00 lr:1.0000e-02
2023-04-02 20:14:14,771 			Learning rate: weights:   1.000e-02    
2023-04-02 20:14:14,771 			Last test performance: 98.87%
2023-04-02 20:14:14,771 ----------------
2023-04-02 20:14:19,308   31  =>  30   		Training 486 pattern with 99.17% 	Forward time: 	 4.40 sec
2023-04-02 20:14:19,308 			Loss:    1.225e-02    			Backward time: 	 0.13 sec 
2023-04-02 20:14:19,309 ADAM: Layer 0 -> dw_min:9.9311e-01  dw_max:1.0040e+00 lr:1.0000e-02
2023-04-02 20:14:19,309 ADAM: Layer 1 -> dw_min:9.9083e-01  dw_max:1.0119e+00 lr:1.0000e-02
2023-04-02 20:14:19,309 ADAM: Layer 2 -> dw_min:9.8608e-01  dw_max:1.0141e+00 lr:1.0000e-02
2023-04-02 20:14:19,309 ADAM: Layer 3 -> dw_min:9.9365e-01  dw_max:1.0040e+00 lr:1.0000e-02
2023-04-02 20:14:19,358 			Learning rate: weights:   1.000e-02    
2023-04-02 20:14:19,358 			Last test performance: 98.87%
2023-04-02 20:14:19,358 ----------------
2023-04-02 20:14:23,895   31  =>  31   		Training 486 pattern with 99.79% 	Forward time: 	 4.40 sec
2023-04-02 20:14:23,895 			Loss:    4.862e-03    			Backward time: 	 0.13 sec 
2023-04-02 20:14:23,895 ADAM: Layer 0 -> dw_min:9.9361e-01  dw_max:1.0040e+00 lr:1.0000e-02
2023-04-02 20:14:23,895 ADAM: Layer 1 -> dw_min:9.9157e-01  dw_max:1.0108e+00 lr:1.0000e-02
2023-04-02 20:14:23,895 ADAM: Layer 2 -> dw_min:9.8746e-01  dw_max:1.0127e+00 lr:1.0000e-02
2023-04-02 20:14:23,896 ADAM: Layer 3 -> dw_min:9.9388e-01  dw_max:1.0052e+00 lr:1.0000e-02
2023-04-02 20:14:23,974 			Learning rate: weights:   1.000e-02    
2023-04-02 20:14:23,974 			Last test performance: 98.87%
2023-04-02 20:14:23,974 ----------------
2023-04-02 20:14:28,510   31  =>  32   		Training 486 pattern with 99.38% 	Forward time: 	 4.40 sec
2023-04-02 20:14:28,510 			Loss:    2.091e-02    			Backward time: 	 0.13 sec 
2023-04-02 20:14:28,510 ADAM: Layer 0 -> dw_min:9.9413e-01  dw_max:1.0036e+00 lr:1.0000e-02
2023-04-02 20:14:28,510 ADAM: Layer 1 -> dw_min:9.8613e-01  dw_max:1.0107e+00 lr:1.0000e-02
2023-04-02 20:14:28,511 ADAM: Layer 2 -> dw_min:9.8697e-01  dw_max:1.0159e+00 lr:1.0000e-02
2023-04-02 20:14:28,511 ADAM: Layer 3 -> dw_min:9.9433e-01  dw_max:1.0048e+00 lr:1.0000e-02
2023-04-02 20:14:28,598 			Learning rate: weights:   1.000e-02    
2023-04-02 20:14:28,598 			Last test performance: 98.87%
2023-04-02 20:14:28,598 ----------------
2023-04-02 20:14:33,134   31  =>  33   		Training 486 pattern with 99.17% 	Forward time: 	 4.40 sec
2023-04-02 20:14:33,134 			Loss:    1.715e-02    			Backward time: 	 0.13 sec 
2023-04-02 20:14:33,134 ADAM: Layer 0 -> dw_min:9.9363e-01  dw_max:1.0055e+00 lr:1.0000e-02
2023-04-02 20:14:33,134 ADAM: Layer 1 -> dw_min:9.8458e-01  dw_max:1.0149e+00 lr:1.0000e-02
2023-04-02 20:14:33,134 ADAM: Layer 2 -> dw_min:9.8563e-01  dw_max:1.0150e+00 lr:1.0000e-02
2023-04-02 20:14:33,135 ADAM: Layer 3 -> dw_min:9.9514e-01  dw_max:1.0055e+00 lr:1.0000e-02
2023-04-02 20:14:33,247 			Learning rate: weights:   1.000e-02    
2023-04-02 20:14:33,247 			Last test performance: 98.87%
2023-04-02 20:14:33,247 ----------------
2023-04-02 20:14:37,783   31  =>  34   		Training 486 pattern with 99.79% 	Forward time: 	 4.40 sec
2023-04-02 20:14:37,783 			Loss:    5.286e-03    			Backward time: 	 0.13 sec 
2023-04-02 20:14:37,784 ADAM: Layer 0 -> dw_min:9.9413e-01  dw_max:1.0044e+00 lr:1.0000e-02
2023-04-02 20:14:37,784 ADAM: Layer 1 -> dw_min:9.8605e-01  dw_max:1.0132e+00 lr:1.0000e-02
2023-04-02 20:14:37,784 ADAM: Layer 2 -> dw_min:9.8445e-01  dw_max:1.0145e+00 lr:1.0000e-02
2023-04-02 20:14:37,784 ADAM: Layer 3 -> dw_min:9.9573e-01  dw_max:1.0057e+00 lr:1.0000e-02
2023-04-02 20:14:37,807 			Learning rate: weights:   1.000e-02    
2023-04-02 20:14:37,807 			Last test performance: 98.87%
2023-04-02 20:14:37,807 ----------------
2023-04-02 20:14:42,345   31  =>  35   		Training 486 pattern with 99.79% 	Forward time: 	 4.40 sec
2023-04-02 20:14:42,345 			Loss:    7.308e-03    			Backward time: 	 0.13 sec 
2023-04-02 20:14:42,345 ADAM: Layer 0 -> dw_min:9.9470e-01  dw_max:1.0042e+00 lr:1.0000e-02
2023-04-02 20:14:42,345 ADAM: Layer 1 -> dw_min:9.8759e-01  dw_max:1.0119e+00 lr:1.0000e-02
2023-04-02 20:14:42,345 ADAM: Layer 2 -> dw_min:9.8152e-01  dw_max:1.0130e+00 lr:1.0000e-02
2023-04-02 20:14:42,345 ADAM: Layer 3 -> dw_min:9.9615e-01  dw_max:1.0051e+00 lr:1.0000e-02
2023-04-02 20:14:42,371 			Learning rate: weights:   1.000e-02    
2023-04-02 20:14:42,371 			Last test performance: 98.87%
2023-04-02 20:14:42,371 ----------------
2023-04-02 20:14:46,906   31  =>  36   		Training 486 pattern with 99.79% 	Forward time: 	 4.40 sec
2023-04-02 20:14:46,906 			Loss:    1.190e-02    			Backward time: 	 0.13 sec 
2023-04-02 20:14:46,906 ADAM: Layer 0 -> dw_min:9.9514e-01  dw_max:1.0040e+00 lr:1.0000e-02
2023-04-02 20:14:46,906 ADAM: Layer 1 -> dw_min:9.8883e-01  dw_max:1.0107e+00 lr:1.0000e-02
2023-04-02 20:14:46,906 ADAM: Layer 2 -> dw_min:9.8336e-01  dw_max:1.0117e+00 lr:1.0000e-02
2023-04-02 20:14:46,906 ADAM: Layer 3 -> dw_min:9.9655e-01  dw_max:1.0046e+00 lr:1.0000e-02
2023-04-02 20:14:46,925 			Learning rate: weights:   1.000e-02    
2023-04-02 20:14:46,925 			Last test performance: 98.87%
2023-04-02 20:14:46,925 ----------------
2023-04-02 20:14:51,461   31  =>  37   		Training 486 pattern with 99.79% 	Forward time: 	 4.40 sec
2023-04-02 20:14:51,461 			Loss:    4.147e-03    			Backward time: 	 0.13 sec 
2023-04-02 20:14:51,461 ADAM: Layer 0 -> dw_min:9.9564e-01  dw_max:1.0038e+00 lr:1.0000e-02
2023-04-02 20:14:51,461 ADAM: Layer 1 -> dw_min:9.8995e-01  dw_max:1.0097e+00 lr:1.0000e-02
2023-04-02 20:14:51,462 ADAM: Layer 2 -> dw_min:9.8501e-01  dw_max:1.0116e+00 lr:1.0000e-02
2023-04-02 20:14:51,462 ADAM: Layer 3 -> dw_min:9.9620e-01  dw_max:1.0042e+00 lr:1.0000e-02
2023-04-02 20:14:51,484 			Learning rate: weights:   1.000e-02    
2023-04-02 20:14:51,484 			Last test performance: 98.87%
2023-04-02 20:14:51,484 ----------------
2023-04-02 20:14:56,020   31  =>  38   		Training 486 pattern with 99.79% 	Forward time: 	 4.40 sec
2023-04-02 20:14:56,020 			Loss:    4.296e-03    			Backward time: 	 0.13 sec 
2023-04-02 20:14:56,020 ADAM: Layer 0 -> dw_min:9.9533e-01  dw_max:1.0035e+00 lr:1.0000e-02
2023-04-02 20:14:56,020 ADAM: Layer 1 -> dw_min:9.8842e-01  dw_max:1.0088e+00 lr:1.0000e-02
2023-04-02 20:14:56,020 ADAM: Layer 2 -> dw_min:9.8650e-01  dw_max:1.0107e+00 lr:1.0000e-02
2023-04-02 20:14:56,020 ADAM: Layer 3 -> dw_min:9.9671e-01  dw_max:1.0039e+00 lr:1.0000e-02
2023-04-02 20:14:56,048 			Learning rate: weights:   1.000e-02    
2023-04-02 20:14:56,048 			Last test performance: 98.87%
2023-04-02 20:14:56,048 ----------------
2023-04-02 20:15:00,582   31  =>  39   		Training 486 pattern with 100.00% 	Forward time: 	 4.40 sec
2023-04-02 20:15:00,582 			Loss:    2.818e-03    			Backward time: 	 0.13 sec 
2023-04-02 20:15:00,583 ADAM: Layer 0 -> dw_min:9.9548e-01  dw_max:1.0033e+00 lr:1.0000e-02
2023-04-02 20:15:00,583 ADAM: Layer 1 -> dw_min:9.8930e-01  dw_max:1.0099e+00 lr:1.0000e-02
2023-04-02 20:15:00,583 ADAM: Layer 2 -> dw_min:9.8785e-01  dw_max:1.0145e+00 lr:1.0000e-02
2023-04-02 20:15:00,583 ADAM: Layer 3 -> dw_min:9.9425e-01  dw_max:1.0035e+00 lr:1.0000e-02
2023-04-02 20:15:00,602 			Learning rate: weights:   1.000e-02    
2023-04-02 20:15:00,602 			Last test performance: 98.87%
2023-04-02 20:15:00,602 ----------------
2023-04-02 20:15:05,139   31  =>  40   		Training 486 pattern with 99.79% 	Forward time: 	 4.40 sec
2023-04-02 20:15:05,140 			Loss:    4.981e-03    			Backward time: 	 0.13 sec 
2023-04-02 20:15:05,140 ADAM: Layer 0 -> dw_min:9.9633e-01  dw_max:1.0030e+00 lr:1.0000e-02
2023-04-02 20:15:05,140 ADAM: Layer 1 -> dw_min:9.9032e-01  dw_max:1.0092e+00 lr:1.0000e-02
2023-04-02 20:15:05,140 ADAM: Layer 2 -> dw_min:9.8769e-01  dw_max:1.0149e+00 lr:1.0000e-02
2023-04-02 20:15:05,140 ADAM: Layer 3 -> dw_min:9.9482e-01  dw_max:1.0056e+00 lr:1.0000e-02
2023-04-02 20:15:05,161 			Learning rate: weights:   1.000e-02    
2023-04-02 20:15:05,161 			Last test performance: 98.87%
2023-04-02 20:15:05,161 ----------------
2023-04-02 20:15:09,696   31  =>  41   		Training 486 pattern with 100.00% 	Forward time: 	 4.40 sec
2023-04-02 20:15:09,696 			Loss:    4.754e-03    			Backward time: 	 0.13 sec 
2023-04-02 20:15:09,697 ADAM: Layer 0 -> dw_min:9.9578e-01  dw_max:1.0085e+00 lr:1.0000e-02
2023-04-02 20:15:09,697 ADAM: Layer 1 -> dw_min:9.9117e-01  dw_max:1.0084e+00 lr:1.0000e-02
2023-04-02 20:15:09,697 ADAM: Layer 2 -> dw_min:9.8888e-01  dw_max:1.0134e+00 lr:1.0000e-02
2023-04-02 20:15:09,697 ADAM: Layer 3 -> dw_min:9.9564e-01  dw_max:1.0051e+00 lr:1.0000e-02
2023-04-02 20:15:09,718 			Learning rate: weights:   1.000e-02    
2023-04-02 20:15:09,718 			Last test performance: 98.87%
2023-04-02 20:15:09,718 ----------------
2023-04-02 20:15:14,254   31  =>  42   		Training 486 pattern with 99.79% 	Forward time: 	 4.40 sec
2023-04-02 20:15:14,254 			Loss:    6.740e-03    			Backward time: 	 0.13 sec 
2023-04-02 20:15:14,254 ADAM: Layer 0 -> dw_min:9.9476e-01  dw_max:1.0082e+00 lr:1.0000e-02
2023-04-02 20:15:14,254 ADAM: Layer 1 -> dw_min:9.8625e-01  dw_max:1.0140e+00 lr:1.0000e-02
2023-04-02 20:15:14,254 ADAM: Layer 2 -> dw_min:9.8418e-01  dw_max:1.0121e+00 lr:1.0000e-02
2023-04-02 20:15:14,254 ADAM: Layer 3 -> dw_min:9.9453e-01  dw_max:1.0083e+00 lr:1.0000e-02
2023-04-02 20:15:14,334 			Learning rate: weights:   1.000e-02    
2023-04-02 20:15:14,334 			Last test performance: 98.87%
2023-04-02 20:15:14,334 ----------------
2023-04-02 20:15:18,872   31  =>  43   		Training 486 pattern with 100.00% 	Forward time: 	 4.40 sec
2023-04-02 20:15:18,872 			Loss:    4.031e-03    			Backward time: 	 0.13 sec 
2023-04-02 20:15:18,872 ADAM: Layer 0 -> dw_min:9.9518e-01  dw_max:1.0071e+00 lr:1.0000e-02
2023-04-02 20:15:18,872 ADAM: Layer 1 -> dw_min:9.8782e-01  dw_max:1.0126e+00 lr:1.0000e-02
2023-04-02 20:15:18,872 ADAM: Layer 2 -> dw_min:9.8502e-01  dw_max:1.0109e+00 lr:1.0000e-02
2023-04-02 20:15:18,873 ADAM: Layer 3 -> dw_min:9.9461e-01  dw_max:1.0075e+00 lr:1.0000e-02
2023-04-02 20:15:18,902 			Learning rate: weights:   1.000e-02    
2023-04-02 20:15:18,902 			Last test performance: 98.87%
2023-04-02 20:15:18,902 ----------------
2023-04-02 20:15:23,440   31  =>  44   		Training 486 pattern with 99.79% 	Forward time: 	 4.40 sec
2023-04-02 20:15:23,440 			Loss:    4.303e-03    			Backward time: 	 0.13 sec 
2023-04-02 20:15:23,440 ADAM: Layer 0 -> dw_min:9.9509e-01  dw_max:1.0065e+00 lr:1.0000e-02
2023-04-02 20:15:23,440 ADAM: Layer 1 -> dw_min:9.8904e-01  dw_max:1.0113e+00 lr:1.0000e-02
2023-04-02 20:15:23,441 ADAM: Layer 2 -> dw_min:9.8486e-01  dw_max:1.0125e+00 lr:1.0000e-02
2023-04-02 20:15:23,441 ADAM: Layer 3 -> dw_min:9.9441e-01  dw_max:1.0067e+00 lr:1.0000e-02
2023-04-02 20:15:23,520 			Learning rate: weights:   1.000e-02    
2023-04-02 20:15:23,520 			Last test performance: 98.87%
2023-04-02 20:15:23,520 ----------------
2023-04-02 20:15:28,056   31  =>  45   		Training 486 pattern with 99.58% 	Forward time: 	 4.40 sec
2023-04-02 20:15:28,056 			Loss:    1.715e-02    			Backward time: 	 0.13 sec 
2023-04-02 20:15:28,056 ADAM: Layer 0 -> dw_min:9.9513e-01  dw_max:1.0057e+00 lr:1.0000e-02
2023-04-02 20:15:28,057 ADAM: Layer 1 -> dw_min:9.9012e-01  dw_max:1.0102e+00 lr:1.0000e-02
2023-04-02 20:15:28,057 ADAM: Layer 2 -> dw_min:9.8637e-01  dw_max:1.0113e+00 lr:1.0000e-02
2023-04-02 20:15:28,057 ADAM: Layer 3 -> dw_min:9.9497e-01  dw_max:1.0060e+00 lr:1.0000e-02
2023-04-02 20:15:28,088 			Learning rate: weights:   1.000e-02    
2023-04-02 20:15:28,088 			Last test performance: 98.87%
2023-04-02 20:15:28,088 ----------------
2023-04-02 20:15:32,625   31  =>  46   		Training 486 pattern with 100.00% 	Forward time: 	 4.40 sec
2023-04-02 20:15:32,625 			Loss:    1.624e-03    			Backward time: 	 0.13 sec 
2023-04-02 20:15:32,625 ADAM: Layer 0 -> dw_min:9.9491e-01  dw_max:1.0051e+00 lr:1.0000e-02
2023-04-02 20:15:32,625 ADAM: Layer 1 -> dw_min:9.9111e-01  dw_max:1.0092e+00 lr:1.0000e-02
2023-04-02 20:15:32,625 ADAM: Layer 2 -> dw_min:9.8773e-01  dw_max:1.0121e+00 lr:1.0000e-02
2023-04-02 20:15:32,625 ADAM: Layer 3 -> dw_min:9.9547e-01  dw_max:1.0054e+00 lr:1.0000e-02
2023-04-02 20:15:32,645 			Learning rate: weights:   1.000e-02    
2023-04-02 20:15:32,645 			Last test performance: 98.87%
2023-04-02 20:15:32,645 ----------------
2023-04-02 20:15:37,181   31  =>  47   		Training 486 pattern with 99.79% 	Forward time: 	 4.40 sec
2023-04-02 20:15:37,182 			Loss:    2.852e-03    			Backward time: 	 0.13 sec 
2023-04-02 20:15:37,182 ADAM: Layer 0 -> dw_min:9.9518e-01  dw_max:1.0045e+00 lr:1.0000e-02
2023-04-02 20:15:37,182 ADAM: Layer 1 -> dw_min:9.9200e-01  dw_max:1.0083e+00 lr:1.0000e-02
2023-04-02 20:15:37,182 ADAM: Layer 2 -> dw_min:9.8895e-01  dw_max:1.0109e+00 lr:1.0000e-02
2023-04-02 20:15:37,182 ADAM: Layer 3 -> dw_min:9.9586e-01  dw_max:1.0049e+00 lr:1.0000e-02
2023-04-02 20:15:37,289 			Learning rate: weights:   1.000e-02    
2023-04-02 20:15:37,289 			Last test performance: 98.87%
2023-04-02 20:15:37,289 ----------------
2023-04-02 20:15:41,826   31  =>  48   		Training 486 pattern with 100.00% 	Forward time: 	 4.40 sec
2023-04-02 20:15:41,826 			Loss:    5.148e-03    			Backward time: 	 0.13 sec 
2023-04-02 20:15:41,826 ADAM: Layer 0 -> dw_min:9.9569e-01  dw_max:1.0040e+00 lr:1.0000e-02
2023-04-02 20:15:41,826 ADAM: Layer 1 -> dw_min:9.9283e-01  dw_max:1.0074e+00 lr:1.0000e-02
2023-04-02 20:15:41,826 ADAM: Layer 2 -> dw_min:9.8492e-01  dw_max:1.0124e+00 lr:1.0000e-02
2023-04-02 20:15:41,826 ADAM: Layer 3 -> dw_min:9.9648e-01  dw_max:1.0044e+00 lr:1.0000e-02
2023-04-02 20:15:41,847 			Learning rate: weights:   1.000e-02    
2023-04-02 20:15:41,848 			Last test performance: 98.87%
2023-04-02 20:15:41,848 ----------------
2023-04-02 20:15:46,384   31  =>  49   		Training 486 pattern with 99.79% 	Forward time: 	 4.40 sec
2023-04-02 20:15:46,384 			Loss:    5.777e-03    			Backward time: 	 0.13 sec 
2023-04-02 20:15:46,384 ADAM: Layer 0 -> dw_min:9.9544e-01  dw_max:1.0045e+00 lr:1.0000e-02
2023-04-02 20:15:46,384 ADAM: Layer 1 -> dw_min:9.8572e-01  dw_max:1.0131e+00 lr:1.0000e-02
2023-04-02 20:15:46,385 ADAM: Layer 2 -> dw_min:9.8630e-01  dw_max:1.0112e+00 lr:1.0000e-02
2023-04-02 20:15:46,385 ADAM: Layer 3 -> dw_min:9.9562e-01  dw_max:1.0037e+00 lr:1.0000e-02
2023-04-02 20:15:46,412 			Learning rate: weights:   1.000e-02    
2023-04-02 20:15:46,412 			Last test performance: 98.87%
2023-04-02 20:15:46,412 ----------------
2023-04-02 20:15:50,948   31  =>  50   		Training 486 pattern with 99.79% 	Forward time: 	 4.40 sec
2023-04-02 20:15:50,948 			Loss:    9.011e-03    			Backward time: 	 0.13 sec 
2023-04-02 20:15:50,948 ADAM: Layer 0 -> dw_min:9.9565e-01  dw_max:1.0042e+00 lr:1.0000e-02
2023-04-02 20:15:50,948 ADAM: Layer 1 -> dw_min:9.8690e-01  dw_max:1.0115e+00 lr:1.0000e-02
2023-04-02 20:15:50,948 ADAM: Layer 2 -> dw_min:9.8644e-01  dw_max:1.0120e+00 lr:1.0000e-02
2023-04-02 20:15:50,948 ADAM: Layer 3 -> dw_min:9.9606e-01  dw_max:1.0072e+00 lr:1.0000e-02
2023-04-02 20:15:50,994 			Learning rate: weights:   1.000e-02    
2023-04-02 20:15:50,995 			Last test performance: 98.87%
2023-04-02 20:15:50,995 ----------------
2023-04-02 20:15:55,531   31  =>  51   		Training 486 pattern with 99.79% 	Forward time: 	 4.40 sec
2023-04-02 20:15:55,531 			Loss:    3.408e-03    			Backward time: 	 0.13 sec 
2023-04-02 20:15:55,531 ADAM: Layer 0 -> dw_min:9.9515e-01  dw_max:1.0035e+00 lr:1.0000e-02
2023-04-02 20:15:55,531 ADAM: Layer 1 -> dw_min:9.8821e-01  dw_max:1.0104e+00 lr:1.0000e-02
2023-04-02 20:15:55,531 ADAM: Layer 2 -> dw_min:9.8467e-01  dw_max:1.0138e+00 lr:1.0000e-02
2023-04-02 20:15:55,532 ADAM: Layer 3 -> dw_min:9.9321e-01  dw_max:1.0065e+00 lr:1.0000e-02
2023-04-02 20:15:55,573 			Learning rate: weights:   1.000e-02    
2023-04-02 20:15:55,573 			Last test performance: 98.87%
2023-04-02 20:15:55,573 ----------------
2023-04-02 20:16:00,108   31  =>  52   		Training 486 pattern with 99.79% 	Forward time: 	 4.40 sec
2023-04-02 20:16:00,108 			Loss:    6.020e-03    			Backward time: 	 0.13 sec 
2023-04-02 20:16:00,109 ADAM: Layer 0 -> dw_min:9.9579e-01  dw_max:1.0030e+00 lr:1.0000e-02
2023-04-02 20:16:00,109 ADAM: Layer 1 -> dw_min:9.8948e-01  dw_max:1.0106e+00 lr:1.0000e-02
2023-04-02 20:16:00,109 ADAM: Layer 2 -> dw_min:9.8620e-01  dw_max:1.0124e+00 lr:1.0000e-02
2023-04-02 20:16:00,109 ADAM: Layer 3 -> dw_min:9.9389e-01  dw_max:1.0060e+00 lr:1.0000e-02
2023-04-02 20:16:00,165 			Learning rate: weights:   1.000e-02    
2023-04-02 20:16:00,165 			Last test performance: 98.87%
2023-04-02 20:16:00,166 ----------------
2023-04-02 20:16:04,702   31  =>  53   		Training 486 pattern with 99.58% 	Forward time: 	 4.40 sec
2023-04-02 20:16:04,702 			Loss:    1.913e-02    			Backward time: 	 0.13 sec 
2023-04-02 20:16:04,702 ADAM: Layer 0 -> dw_min:9.9518e-01  dw_max:1.0024e+00 lr:1.0000e-02
2023-04-02 20:16:04,703 ADAM: Layer 1 -> dw_min:9.9040e-01  dw_max:1.0109e+00 lr:1.0000e-02
2023-04-02 20:16:04,703 ADAM: Layer 2 -> dw_min:9.8757e-01  dw_max:1.0138e+00 lr:1.0000e-02
2023-04-02 20:16:04,703 ADAM: Layer 3 -> dw_min:9.9450e-01  dw_max:1.0054e+00 lr:1.0000e-02
2023-04-02 20:16:04,828 			Learning rate: weights:   1.000e-02    
2023-04-02 20:16:04,828 			Last test performance: 98.87%
2023-04-02 20:16:04,828 ----------------
2023-04-02 20:16:09,364   31  =>  54   		Training 486 pattern with 99.79% 	Forward time: 	 4.40 sec
2023-04-02 20:16:09,364 			Loss:    5.221e-03    			Backward time: 	 0.13 sec 
2023-04-02 20:16:09,364 ADAM: Layer 0 -> dw_min:9.9599e-01  dw_max:1.0035e+00 lr:1.0000e-02
2023-04-02 20:16:09,364 ADAM: Layer 1 -> dw_min:9.8899e-01  dw_max:1.0124e+00 lr:1.0000e-02
2023-04-02 20:16:09,364 ADAM: Layer 2 -> dw_min:9.8435e-01  dw_max:1.0123e+00 lr:1.0000e-02
2023-04-02 20:16:09,365 ADAM: Layer 3 -> dw_min:9.8745e-01  dw_max:1.0142e+00 lr:1.0000e-02
2023-04-02 20:16:09,391 			Learning rate: weights:   1.000e-02    
2023-04-02 20:16:09,391 			Last test performance: 98.87%
2023-04-02 20:16:09,391 ----------------
2023-04-02 20:16:13,927   31  =>  55   		Training 486 pattern with 99.58% 	Forward time: 	 4.40 sec
2023-04-02 20:16:13,928 			Loss:    1.244e-02    			Backward time: 	 0.13 sec 
2023-04-02 20:16:13,928 ADAM: Layer 0 -> dw_min:9.9604e-01  dw_max:1.0049e+00 lr:1.0000e-02
2023-04-02 20:16:13,928 ADAM: Layer 1 -> dw_min:9.8993e-01  dw_max:1.0151e+00 lr:1.0000e-02
2023-04-02 20:16:13,928 ADAM: Layer 2 -> dw_min:9.8543e-01  dw_max:1.0151e+00 lr:1.0000e-02
2023-04-02 20:16:13,928 ADAM: Layer 3 -> dw_min:9.8870e-01  dw_max:1.0128e+00 lr:1.0000e-02
2023-04-02 20:16:13,956 			Learning rate: weights:   1.000e-02    
2023-04-02 20:16:13,956 			Last test performance: 98.87%
2023-04-02 20:16:13,956 ----------------
2023-04-02 20:16:18,493   31  =>  56   		Training 486 pattern with 100.00% 	Forward time: 	 4.40 sec
2023-04-02 20:16:18,494 			Loss:    1.665e-03    			Backward time: 	 0.13 sec 
2023-04-02 20:16:18,494 ADAM: Layer 0 -> dw_min:9.9680e-01  dw_max:1.0044e+00 lr:1.0000e-02
2023-04-02 20:16:18,494 ADAM: Layer 1 -> dw_min:9.9094e-01  dw_max:1.0136e+00 lr:1.0000e-02
2023-04-02 20:16:18,494 ADAM: Layer 2 -> dw_min:9.8461e-01  dw_max:1.0151e+00 lr:1.0000e-02
2023-04-02 20:16:18,494 ADAM: Layer 3 -> dw_min:9.8982e-01  dw_max:1.0115e+00 lr:1.0000e-02
2023-04-02 20:16:18,517 			Learning rate: weights:   1.000e-02    
2023-04-02 20:16:18,517 			Last test performance: 98.87%
2023-04-02 20:16:18,517 ----------------
2023-04-02 20:16:23,057   31  =>  57   		Training 486 pattern with 99.79% 	Forward time: 	 4.41 sec
2023-04-02 20:16:23,057 			Loss:    3.884e-03    			Backward time: 	 0.13 sec 
2023-04-02 20:16:23,058 ADAM: Layer 0 -> dw_min:9.9664e-01  dw_max:1.0043e+00 lr:1.0000e-02
2023-04-02 20:16:23,058 ADAM: Layer 1 -> dw_min:9.8674e-01  dw_max:1.0123e+00 lr:1.0000e-02
2023-04-02 20:16:23,058 ADAM: Layer 2 -> dw_min:9.8614e-01  dw_max:1.0136e+00 lr:1.0000e-02
2023-04-02 20:16:23,058 ADAM: Layer 3 -> dw_min:9.9084e-01  dw_max:1.0104e+00 lr:1.0000e-02
2023-04-02 20:16:23,095 			Learning rate: weights:   1.000e-02    
2023-04-02 20:16:23,095 			Last test performance: 98.87%
2023-04-02 20:16:23,095 ----------------
2023-04-02 20:16:27,632   31  =>  58   		Training 486 pattern with 99.79% 	Forward time: 	 4.40 sec
2023-04-02 20:16:27,632 			Loss:    3.079e-03    			Backward time: 	 0.13 sec 
2023-04-02 20:16:27,632 ADAM: Layer 0 -> dw_min:9.9684e-01  dw_max:1.0040e+00 lr:1.0000e-02
2023-04-02 20:16:27,632 ADAM: Layer 1 -> dw_min:9.8817e-01  dw_max:1.0131e+00 lr:1.0000e-02
2023-04-02 20:16:27,632 ADAM: Layer 2 -> dw_min:9.8617e-01  dw_max:1.0122e+00 lr:1.0000e-02
2023-04-02 20:16:27,632 ADAM: Layer 3 -> dw_min:9.9175e-01  dw_max:1.0094e+00 lr:1.0000e-02
2023-04-02 20:16:27,689 			Learning rate: weights:   1.000e-02    
2023-04-02 20:16:27,689 			Last test performance: 98.87%
2023-04-02 20:16:27,689 ----------------
2023-04-02 20:16:32,226   31  =>  59   		Training 486 pattern with 100.00% 	Forward time: 	 4.40 sec
2023-04-02 20:16:32,227 			Loss:    2.046e-03    			Backward time: 	 0.13 sec 
2023-04-02 20:16:32,227 ADAM: Layer 0 -> dw_min:9.9713e-01  dw_max:1.0036e+00 lr:1.0000e-02
2023-04-02 20:16:32,227 ADAM: Layer 1 -> dw_min:9.8935e-01  dw_max:1.0118e+00 lr:1.0000e-02
2023-04-02 20:16:32,227 ADAM: Layer 2 -> dw_min:9.8754e-01  dw_max:1.0110e+00 lr:1.0000e-02
2023-04-02 20:16:32,227 ADAM: Layer 3 -> dw_min:9.9078e-01  dw_max:1.0084e+00 lr:1.0000e-02
2023-04-02 20:16:32,248 			Learning rate: weights:   1.000e-02    
2023-04-02 20:16:32,248 			Last test performance: 98.87%
2023-04-02 20:16:32,248 ----------------
2023-04-02 20:16:36,784   31  =>  60   		Training 486 pattern with 99.38% 	Forward time: 	 4.40 sec
2023-04-02 20:16:36,784 			Loss:    1.311e-02    			Backward time: 	 0.13 sec 
2023-04-02 20:16:36,784 ADAM: Layer 0 -> dw_min:9.9488e-01  dw_max:1.0041e+00 lr:1.0000e-02
2023-04-02 20:16:36,784 ADAM: Layer 1 -> dw_min:9.8669e-01  dw_max:1.0117e+00 lr:1.0000e-02
2023-04-02 20:16:36,784 ADAM: Layer 2 -> dw_min:9.8439e-01  dw_max:1.0150e+00 lr:1.0000e-02
2023-04-02 20:16:36,785 ADAM: Layer 3 -> dw_min:9.9170e-01  dw_max:1.0109e+00 lr:1.0000e-02
2023-04-02 20:16:36,900 			Learning rate: weights:   1.000e-02    
2023-04-02 20:16:36,900 			Last test performance: 98.87%
2023-04-02 20:16:36,900 ----------------
2023-04-02 20:16:41,437   31  =>  61   		Training 486 pattern with 99.38% 	Forward time: 	 4.40 sec
2023-04-02 20:16:41,437 			Loss:    2.294e-02    			Backward time: 	 0.13 sec 
2023-04-02 20:16:41,437 ADAM: Layer 0 -> dw_min:9.9378e-01  dw_max:1.0093e+00 lr:1.0000e-02
2023-04-02 20:16:41,438 ADAM: Layer 1 -> dw_min:9.8786e-01  dw_max:1.0118e+00 lr:1.0000e-02
2023-04-02 20:16:41,438 ADAM: Layer 2 -> dw_min:9.8549e-01  dw_max:1.0137e+00 lr:1.0000e-02
2023-04-02 20:16:41,438 ADAM: Layer 3 -> dw_min:9.9253e-01  dw_max:1.0101e+00 lr:1.0000e-02
2023-04-02 20:16:41,480 			Learning rate: weights:   1.000e-02    
2023-04-02 20:16:41,480 			Last test performance: 98.87%
2023-04-02 20:16:41,480 ----------------
2023-04-02 20:16:46,016   31  =>  62   		Training 486 pattern with 100.00% 	Forward time: 	 4.40 sec
2023-04-02 20:16:46,016 			Loss:    3.544e-03    			Backward time: 	 0.13 sec 
2023-04-02 20:16:46,016 ADAM: Layer 0 -> dw_min:9.9436e-01  dw_max:1.0080e+00 lr:1.0000e-02
2023-04-02 20:16:46,016 ADAM: Layer 1 -> dw_min:9.8882e-01  dw_max:1.0106e+00 lr:1.0000e-02
2023-04-02 20:16:46,017 ADAM: Layer 2 -> dw_min:9.8469e-01  dw_max:1.0123e+00 lr:1.0000e-02
2023-04-02 20:16:46,017 ADAM: Layer 3 -> dw_min:9.9327e-01  dw_max:1.0090e+00 lr:1.0000e-02
2023-04-02 20:16:46,061 			Learning rate: weights:   1.000e-02    
2023-04-02 20:16:46,061 			Last test performance: 98.87%
2023-04-02 20:16:46,061 ----------------
2023-04-02 20:16:50,597   31  =>  63   		Training 486 pattern with 100.00% 	Forward time: 	 4.40 sec
2023-04-02 20:16:50,597 			Loss:    2.587e-03    			Backward time: 	 0.13 sec 
2023-04-02 20:16:50,598 ADAM: Layer 0 -> dw_min:9.9453e-01  dw_max:1.0078e+00 lr:1.0000e-02
2023-04-02 20:16:50,598 ADAM: Layer 1 -> dw_min:9.8879e-01  dw_max:1.0114e+00 lr:1.0000e-02
2023-04-02 20:16:50,598 ADAM: Layer 2 -> dw_min:9.8560e-01  dw_max:1.0124e+00 lr:1.0000e-02
2023-04-02 20:16:50,598 ADAM: Layer 3 -> dw_min:9.9394e-01  dw_max:1.0081e+00 lr:1.0000e-02
2023-04-02 20:16:50,625 			Learning rate: weights:   1.000e-02    
2023-04-02 20:16:50,625 			Last test performance: 98.87%
2023-04-02 20:16:50,625 ----------------
2023-04-02 20:16:55,160   31  =>  64   		Training 486 pattern with 100.00% 	Forward time: 	 4.40 sec
2023-04-02 20:16:55,160 			Loss:    1.000e-03    			Backward time: 	 0.13 sec 
2023-04-02 20:16:55,161 ADAM: Layer 0 -> dw_min:9.9519e-01  dw_max:1.0070e+00 lr:1.0000e-02
2023-04-02 20:16:55,161 ADAM: Layer 1 -> dw_min:9.8991e-01  dw_max:1.0103e+00 lr:1.0000e-02
2023-04-02 20:16:55,161 ADAM: Layer 2 -> dw_min:9.8704e-01  dw_max:1.0114e+00 lr:1.0000e-02
2023-04-02 20:16:55,161 ADAM: Layer 3 -> dw_min:9.9454e-01  dw_max:1.0073e+00 lr:1.0000e-02
2023-04-02 20:16:55,211 			Learning rate: weights:   1.000e-02    
2023-04-02 20:16:55,211 			Last test performance: 98.87%
2023-04-02 20:16:55,211 ----------------
2023-04-02 20:16:59,747   31  =>  65   		Training 486 pattern with 99.79% 	Forward time: 	 4.40 sec
2023-04-02 20:16:59,747 			Loss:    4.059e-03    			Backward time: 	 0.13 sec 
2023-04-02 20:16:59,747 ADAM: Layer 0 -> dw_min:9.9546e-01  dw_max:1.0067e+00 lr:1.0000e-02
2023-04-02 20:16:59,747 ADAM: Layer 1 -> dw_min:9.9091e-01  dw_max:1.0093e+00 lr:1.0000e-02
2023-04-02 20:16:59,747 ADAM: Layer 2 -> dw_min:9.8830e-01  dw_max:1.0103e+00 lr:1.0000e-02
2023-04-02 20:16:59,747 ADAM: Layer 3 -> dw_min:9.9508e-01  dw_max:1.0065e+00 lr:1.0000e-02
2023-04-02 20:16:59,767 			Learning rate: weights:   1.000e-02    
2023-04-02 20:16:59,767 			Last test performance: 98.87%
2023-04-02 20:16:59,767 ----------------
2023-04-02 20:17:04,304   31  =>  66   		Training 486 pattern with 100.00% 	Forward time: 	 4.40 sec
2023-04-02 20:17:04,305 			Loss:    1.174e-03    			Backward time: 	 0.13 sec 
2023-04-02 20:17:04,305 ADAM: Layer 0 -> dw_min:9.9567e-01  dw_max:1.0061e+00 lr:1.0000e-02
2023-04-02 20:17:04,305 ADAM: Layer 1 -> dw_min:9.9182e-01  dw_max:1.0084e+00 lr:1.0000e-02
2023-04-02 20:17:04,305 ADAM: Layer 2 -> dw_min:9.8946e-01  dw_max:1.0093e+00 lr:1.0000e-02
2023-04-02 20:17:04,305 ADAM: Layer 3 -> dw_min:9.9557e-01  dw_max:1.0058e+00 lr:1.0000e-02
2023-04-02 20:17:04,327 			Learning rate: weights:   1.000e-02    
2023-04-02 20:17:04,327 			Last test performance: 98.87%
2023-04-02 20:17:04,327 ----------------
2023-04-02 20:17:08,863   31  =>  67   		Training 486 pattern with 100.00% 	Forward time: 	 4.40 sec
2023-04-02 20:17:08,863 			Loss:    2.283e-03    			Backward time: 	 0.13 sec 
2023-04-02 20:17:08,863 ADAM: Layer 0 -> dw_min:9.9686e-01  dw_max:1.0054e+00 lr:1.0000e-02
2023-04-02 20:17:08,863 ADAM: Layer 1 -> dw_min:9.9264e-01  dw_max:1.0076e+00 lr:1.0000e-02
2023-04-02 20:17:08,864 ADAM: Layer 2 -> dw_min:9.9051e-01  dw_max:1.0083e+00 lr:1.0000e-02
2023-04-02 20:17:08,864 ADAM: Layer 3 -> dw_min:9.9601e-01  dw_max:1.0052e+00 lr:1.0000e-02
2023-04-02 20:17:08,886 			Learning rate: weights:   1.000e-02    
2023-04-02 20:17:08,886 			Last test performance: 98.87%
2023-04-02 20:17:08,886 ----------------
2023-04-02 20:17:13,422   31  =>  68   		Training 486 pattern with 99.79% 	Forward time: 	 4.40 sec
2023-04-02 20:17:13,422 			Loss:    4.345e-03    			Backward time: 	 0.13 sec 
2023-04-02 20:17:13,423 ADAM: Layer 0 -> dw_min:9.9698e-01  dw_max:1.0052e+00 lr:1.0000e-02
2023-04-02 20:17:13,423 ADAM: Layer 1 -> dw_min:9.8846e-01  dw_max:1.0119e+00 lr:1.0000e-02
2023-04-02 20:17:13,423 ADAM: Layer 2 -> dw_min:9.9097e-01  dw_max:1.0094e+00 lr:1.0000e-02
2023-04-02 20:17:13,423 ADAM: Layer 3 -> dw_min:9.9636e-01  dw_max:1.0058e+00 lr:1.0000e-02
2023-04-02 20:17:13,520 			Learning rate: weights:   1.000e-02    
2023-04-02 20:17:13,520 			Last test performance: 98.87%
2023-04-02 20:17:13,520 ----------------
2023-04-02 20:17:18,057   31  =>  69   		Training 486 pattern with 99.58% 	Forward time: 	 4.40 sec
2023-04-02 20:17:18,057 			Loss:    7.695e-03    			Backward time: 	 0.13 sec 
2023-04-02 20:17:18,057 ADAM: Layer 0 -> dw_min:9.9337e-01  dw_max:1.0049e+00 lr:1.0000e-02
2023-04-02 20:17:18,057 ADAM: Layer 1 -> dw_min:9.8797e-01  dw_max:1.0103e+00 lr:1.0000e-02
2023-04-02 20:17:18,057 ADAM: Layer 2 -> dw_min:9.8457e-01  dw_max:1.0147e+00 lr:1.0000e-02
2023-04-02 20:17:18,057 ADAM: Layer 3 -> dw_min:9.9431e-01  dw_max:1.0131e+00 lr:1.0000e-02
2023-04-02 20:17:18,080 			Learning rate: weights:   1.000e-02    
2023-04-02 20:17:18,080 			Last test performance: 98.87%
2023-04-02 20:17:18,080 ----------------
2023-04-02 20:17:22,621   31  =>  70   		Training 486 pattern with 99.38% 	Forward time: 	 4.41 sec
2023-04-02 20:17:22,621 			Loss:    9.327e-03    			Backward time: 	 0.13 sec 
2023-04-02 20:17:22,621 ADAM: Layer 0 -> dw_min:9.9523e-01  dw_max:1.0066e+00 lr:1.0000e-02
2023-04-02 20:17:22,621 ADAM: Layer 1 -> dw_min:9.8560e-01  dw_max:1.0115e+00 lr:1.0000e-02
2023-04-02 20:17:22,621 ADAM: Layer 2 -> dw_min:9.8493e-01  dw_max:1.0155e+00 lr:1.0000e-02
2023-04-02 20:17:22,621 ADAM: Layer 3 -> dw_min:9.9468e-01  dw_max:1.0118e+00 lr:1.0000e-02
2023-04-02 20:17:22,728 			Learning rate: weights:   1.000e-02    
2023-04-02 20:17:22,728 			Last test performance: 98.87%
2023-04-02 20:17:22,728 ----------------
2023-04-02 20:17:27,263   31  =>  71   		Training 486 pattern with 99.58% 	Forward time: 	 4.40 sec
2023-04-02 20:17:27,263 			Loss:    6.887e-03    			Backward time: 	 0.13 sec 
2023-04-02 20:17:27,264 ADAM: Layer 0 -> dw_min:9.9536e-01  dw_max:1.0061e+00 lr:1.0000e-02
2023-04-02 20:17:27,264 ADAM: Layer 1 -> dw_min:9.8716e-01  dw_max:1.0103e+00 lr:1.0000e-02
2023-04-02 20:17:27,264 ADAM: Layer 2 -> dw_min:9.8543e-01  dw_max:1.0140e+00 lr:1.0000e-02
2023-04-02 20:17:27,264 ADAM: Layer 3 -> dw_min:9.9536e-01  dw_max:1.0108e+00 lr:1.0000e-02
2023-04-02 20:17:27,284 			Learning rate: weights:   1.000e-02    
2023-04-02 20:17:27,284 			Last test performance: 98.87%
2023-04-02 20:17:27,284 ----------------
2023-04-02 20:17:31,822   31  =>  72   		Training 486 pattern with 99.58% 	Forward time: 	 4.40 sec
2023-04-02 20:17:31,822 			Loss:    6.495e-03    			Backward time: 	 0.13 sec 
2023-04-02 20:17:31,822 ADAM: Layer 0 -> dw_min:9.9562e-01  dw_max:1.0057e+00 lr:1.0000e-02
2023-04-02 20:17:31,822 ADAM: Layer 1 -> dw_min:9.8892e-01  dw_max:1.0101e+00 lr:1.0000e-02
2023-04-02 20:17:31,822 ADAM: Layer 2 -> dw_min:9.8688e-01  dw_max:1.0126e+00 lr:1.0000e-02
2023-04-02 20:17:31,822 ADAM: Layer 3 -> dw_min:9.9580e-01  dw_max:1.0097e+00 lr:1.0000e-02
2023-04-02 20:17:31,848 			Learning rate: weights:   1.000e-02    
2023-04-02 20:17:31,849 			Last test performance: 98.87%
2023-04-02 20:17:31,849 ----------------
2023-04-02 20:17:36,385   31  =>  73   		Training 486 pattern with 99.79% 	Forward time: 	 4.40 sec
2023-04-02 20:17:36,385 			Loss:    7.971e-03    			Backward time: 	 0.13 sec 
2023-04-02 20:17:36,385 ADAM: Layer 0 -> dw_min:9.9570e-01  dw_max:1.0046e+00 lr:1.0000e-02
2023-04-02 20:17:36,385 ADAM: Layer 1 -> dw_min:9.9008e-01  dw_max:1.0099e+00 lr:1.0000e-02
2023-04-02 20:17:36,385 ADAM: Layer 2 -> dw_min:9.8630e-01  dw_max:1.0138e+00 lr:1.0000e-02
2023-04-02 20:17:36,385 ADAM: Layer 3 -> dw_min:9.9622e-01  dw_max:1.0087e+00 lr:1.0000e-02
2023-04-02 20:17:36,406 			Learning rate: weights:   1.000e-02    
2023-04-02 20:17:36,406 			Last test performance: 98.87%
2023-04-02 20:17:36,406 ----------------
2023-04-02 20:17:40,943   31  =>  74   		Training 486 pattern with 99.38% 	Forward time: 	 4.40 sec
2023-04-02 20:17:40,943 			Loss:    3.222e-02    			Backward time: 	 0.13 sec 
2023-04-02 20:17:40,943 ADAM: Layer 0 -> dw_min:9.9542e-01  dw_max:1.0045e+00 lr:1.0000e-02
2023-04-02 20:17:40,943 ADAM: Layer 1 -> dw_min:9.9121e-01  dw_max:1.0111e+00 lr:1.0000e-02
2023-04-02 20:17:40,943 ADAM: Layer 2 -> dw_min:9.8685e-01  dw_max:1.0124e+00 lr:1.0000e-02
2023-04-02 20:17:40,943 ADAM: Layer 3 -> dw_min:9.9659e-01  dw_max:1.0079e+00 lr:1.0000e-02
2023-04-02 20:17:41,074 			Learning rate: weights:   1.000e-02    
2023-04-02 20:17:41,074 			Last test performance: 98.87%
2023-04-02 20:17:41,074 ----------------
2023-04-02 20:17:45,609   31  =>  75   		Training 486 pattern with 100.00% 	Forward time: 	 4.40 sec
2023-04-02 20:17:45,610 			Loss:    2.323e-03    			Backward time: 	 0.13 sec 
2023-04-02 20:17:45,610 ADAM: Layer 0 -> dw_min:9.9637e-01  dw_max:1.0042e+00 lr:1.0000e-02
2023-04-02 20:17:45,610 ADAM: Layer 1 -> dw_min:9.9209e-01  dw_max:1.0098e+00 lr:1.0000e-02
2023-04-02 20:17:45,610 ADAM: Layer 2 -> dw_min:9.8619e-01  dw_max:1.0112e+00 lr:1.0000e-02
2023-04-02 20:17:45,610 ADAM: Layer 3 -> dw_min:9.9439e-01  dw_max:1.0071e+00 lr:1.0000e-02
2023-04-02 20:17:45,694 			Learning rate: weights:   1.000e-02    
2023-04-02 20:17:45,694 			Last test performance: 98.87%
2023-04-02 20:17:45,694 ----------------
2023-04-02 20:17:50,231   31  =>  76   		Training 486 pattern with 99.17% 	Forward time: 	 4.40 sec
2023-04-02 20:17:50,231 			Loss:    3.097e-02    			Backward time: 	 0.13 sec 
2023-04-02 20:17:50,231 ADAM: Layer 0 -> dw_min:9.9625e-01  dw_max:1.0040e+00 lr:1.0000e-02
2023-04-02 20:17:50,231 ADAM: Layer 1 -> dw_min:9.9273e-01  dw_max:1.0091e+00 lr:1.0000e-02
2023-04-02 20:17:50,231 ADAM: Layer 2 -> dw_min:9.8755e-01  dw_max:1.0101e+00 lr:1.0000e-02
2023-04-02 20:17:50,232 ADAM: Layer 3 -> dw_min:9.9500e-01  dw_max:1.0064e+00 lr:1.0000e-02
2023-04-02 20:17:50,258 			Learning rate: weights:   1.000e-02    
2023-04-02 20:17:50,258 			Last test performance: 98.87%
2023-04-02 20:17:50,258 ----------------
2023-04-02 20:17:54,795   31  =>  77   		Training 486 pattern with 99.58% 	Forward time: 	 4.40 sec
2023-04-02 20:17:54,795 			Loss:    1.142e-02    			Backward time: 	 0.13 sec 
2023-04-02 20:17:54,795 ADAM: Layer 0 -> dw_min:9.9549e-01  dw_max:1.0042e+00 lr:1.0000e-02
2023-04-02 20:17:54,795 ADAM: Layer 1 -> dw_min:9.9112e-01  dw_max:1.0107e+00 lr:1.0000e-02
2023-04-02 20:17:54,795 ADAM: Layer 2 -> dw_min:9.8580e-01  dw_max:1.0119e+00 lr:1.0000e-02
2023-04-02 20:17:54,795 ADAM: Layer 3 -> dw_min:9.9427e-01  dw_max:1.0062e+00 lr:1.0000e-02
2023-04-02 20:17:54,818 			Learning rate: weights:   1.000e-02    
2023-04-02 20:17:54,818 			Last test performance: 98.87%
2023-04-02 20:17:54,818 ----------------
2023-04-02 20:17:59,354   31  =>  78   		Training 486 pattern with 99.58% 	Forward time: 	 4.40 sec
2023-04-02 20:17:59,354 			Loss:    5.669e-03    			Backward time: 	 0.13 sec 
2023-04-02 20:17:59,354 ADAM: Layer 0 -> dw_min:9.9625e-01  dw_max:1.0041e+00 lr:1.0000e-02
2023-04-02 20:17:59,355 ADAM: Layer 1 -> dw_min:9.9095e-01  dw_max:1.0096e+00 lr:1.0000e-02
2023-04-02 20:17:59,355 ADAM: Layer 2 -> dw_min:9.8721e-01  dw_max:1.0107e+00 lr:1.0000e-02
2023-04-02 20:17:59,355 ADAM: Layer 3 -> dw_min:9.9484e-01  dw_max:1.0056e+00 lr:1.0000e-02
2023-04-02 20:17:59,445 			Learning rate: weights:   1.000e-02    
2023-04-02 20:17:59,445 			Last test performance: 98.87%
2023-04-02 20:17:59,445 ----------------
2023-04-02 20:18:03,983   31  =>  79   		Training 486 pattern with 99.58% 	Forward time: 	 4.40 sec
2023-04-02 20:18:03,983 			Loss:    7.402e-03    			Backward time: 	 0.13 sec 
2023-04-02 20:18:03,983 ADAM: Layer 0 -> dw_min:9.9510e-01  dw_max:1.0038e+00 lr:1.0000e-02
2023-04-02 20:18:03,984 ADAM: Layer 1 -> dw_min:9.9189e-01  dw_max:1.0088e+00 lr:1.0000e-02
2023-04-02 20:18:03,984 ADAM: Layer 2 -> dw_min:9.8848e-01  dw_max:1.0097e+00 lr:1.0000e-02
2023-04-02 20:18:03,984 ADAM: Layer 3 -> dw_min:9.9531e-01  dw_max:1.0050e+00 lr:1.0000e-02
2023-04-02 20:18:04,087 			Learning rate: weights:   1.000e-02    
2023-04-02 20:18:04,087 			Last test performance: 98.87%
2023-04-02 20:18:04,087 ----------------
2023-04-02 20:18:08,623   31  =>  80   		Training 486 pattern with 100.00% 	Forward time: 	 4.40 sec
2023-04-02 20:18:08,623 			Loss:    1.996e-03    			Backward time: 	 0.13 sec 
2023-04-02 20:18:08,624 ADAM: Layer 0 -> dw_min:9.9550e-01  dw_max:1.0034e+00 lr:1.0000e-02
2023-04-02 20:18:08,624 ADAM: Layer 1 -> dw_min:9.9269e-01  dw_max:1.0077e+00 lr:1.0000e-02
2023-04-02 20:18:08,624 ADAM: Layer 2 -> dw_min:9.8980e-01  dw_max:1.0087e+00 lr:1.0000e-02
2023-04-02 20:18:08,624 ADAM: Layer 3 -> dw_min:9.9595e-01  dw_max:1.0042e+00 lr:1.0000e-02
2023-04-02 20:18:08,652 			Learning rate: weights:   1.000e-02    
2023-04-02 20:18:08,652 			Last test performance: 98.87%
2023-04-02 20:18:08,652 ----------------
2023-04-02 20:18:13,188   31  =>  81   		Training 486 pattern with 99.58% 	Forward time: 	 4.40 sec
2023-04-02 20:18:13,188 			Loss:    9.484e-03    			Backward time: 	 0.13 sec 
2023-04-02 20:18:13,188 ADAM: Layer 0 -> dw_min:9.9537e-01  dw_max:1.0045e+00 lr:1.0000e-02
2023-04-02 20:18:13,188 ADAM: Layer 1 -> dw_min:9.9254e-01  dw_max:1.0076e+00 lr:1.0000e-02
2023-04-02 20:18:13,189 ADAM: Layer 2 -> dw_min:9.8901e-01  dw_max:1.0129e+00 lr:1.0000e-02
2023-04-02 20:18:13,189 ADAM: Layer 3 -> dw_min:9.9636e-01  dw_max:1.0047e+00 lr:1.0000e-02
2023-04-02 20:18:13,210 			Learning rate: weights:   1.000e-02    
2023-04-02 20:18:13,210 			Last test performance: 98.87%
2023-04-02 20:18:13,210 ----------------
2023-04-02 20:18:17,747   31  =>  82   		Training 486 pattern with 100.00% 	Forward time: 	 4.40 sec
2023-04-02 20:18:17,747 			Loss:    3.317e-03    			Backward time: 	 0.13 sec 
2023-04-02 20:18:17,747 ADAM: Layer 0 -> dw_min:9.9568e-01  dw_max:1.0038e+00 lr:1.0000e-02
2023-04-02 20:18:17,747 ADAM: Layer 1 -> dw_min:9.9187e-01  dw_max:1.0065e+00 lr:1.0000e-02
2023-04-02 20:18:17,748 ADAM: Layer 2 -> dw_min:9.8848e-01  dw_max:1.0120e+00 lr:1.0000e-02
2023-04-02 20:18:17,748 ADAM: Layer 3 -> dw_min:9.9674e-01  dw_max:1.0043e+00 lr:1.0000e-02
2023-04-02 20:18:17,778 			Learning rate: weights:   1.000e-02    
2023-04-02 20:18:17,778 			Last test performance: 98.87%
2023-04-02 20:18:17,778 ----------------
2023-04-02 20:18:22,318   31  =>  83   		Training 486 pattern with 100.00% 	Forward time: 	 4.41 sec
2023-04-02 20:18:22,318 			Loss:    2.435e-03    			Backward time: 	 0.13 sec 
2023-04-02 20:18:22,318 ADAM: Layer 0 -> dw_min:9.9612e-01  dw_max:1.0035e+00 lr:1.0000e-02
2023-04-02 20:18:22,318 ADAM: Layer 1 -> dw_min:9.9266e-01  dw_max:1.0074e+00 lr:1.0000e-02
2023-04-02 20:18:22,318 ADAM: Layer 2 -> dw_min:9.8829e-01  dw_max:1.0108e+00 lr:1.0000e-02
2023-04-02 20:18:22,318 ADAM: Layer 3 -> dw_min:9.9709e-01  dw_max:1.0039e+00 lr:1.0000e-02
2023-04-02 20:18:22,338 			Learning rate: weights:   1.000e-02    
2023-04-02 20:18:22,338 			Last test performance: 98.87%
2023-04-02 20:18:22,338 ----------------
2023-04-02 20:18:26,874   31  =>  84   		Training 486 pattern with 99.38% 	Forward time: 	 4.40 sec
2023-04-02 20:18:26,874 			Loss:    1.413e-02    			Backward time: 	 0.13 sec 
2023-04-02 20:18:26,874 ADAM: Layer 0 -> dw_min:9.9624e-01  dw_max:1.0028e+00 lr:1.0000e-02
2023-04-02 20:18:26,874 ADAM: Layer 1 -> dw_min:9.9103e-01  dw_max:1.0138e+00 lr:1.0000e-02
2023-04-02 20:18:26,874 ADAM: Layer 2 -> dw_min:9.8613e-01  dw_max:1.0131e+00 lr:1.0000e-02
2023-04-02 20:18:26,874 ADAM: Layer 3 -> dw_min:9.9625e-01  dw_max:1.0062e+00 lr:1.0000e-02
2023-04-02 20:18:26,895 			Learning rate: weights:   1.000e-02    
2023-04-02 20:18:26,896 			Last test performance: 98.87%
2023-04-02 20:18:26,896 ----------------
2023-04-02 20:18:31,433   31  =>  85   		Training 486 pattern with 99.38% 	Forward time: 	 4.40 sec
2023-04-02 20:18:31,433 			Loss:    8.668e-03    			Backward time: 	 0.13 sec 
2023-04-02 20:18:31,433 ADAM: Layer 0 -> dw_min:9.9509e-01  dw_max:1.0075e+00 lr:1.0000e-02
2023-04-02 20:18:31,433 ADAM: Layer 1 -> dw_min:9.9107e-01  dw_max:1.0125e+00 lr:1.0000e-02
2023-04-02 20:18:31,433 ADAM: Layer 2 -> dw_min:9.8655e-01  dw_max:1.0118e+00 lr:1.0000e-02
2023-04-02 20:18:31,433 ADAM: Layer 3 -> dw_min:9.9577e-01  dw_max:1.0063e+00 lr:1.0000e-02
2023-04-02 20:18:31,513 			Learning rate: weights:   1.000e-02    
2023-04-02 20:18:31,513 			Last test performance: 98.87%
2023-04-02 20:18:31,513 ----------------
2023-04-02 20:18:36,049   31  =>  86   		Training 486 pattern with 99.58% 	Forward time: 	 4.40 sec
2023-04-02 20:18:36,049 			Loss:    2.214e-02    			Backward time: 	 0.13 sec 
2023-04-02 20:18:36,049 ADAM: Layer 0 -> dw_min:9.9522e-01  dw_max:1.0064e+00 lr:1.0000e-02
2023-04-02 20:18:36,049 ADAM: Layer 1 -> dw_min:9.8931e-01  dw_max:1.0113e+00 lr:1.0000e-02
2023-04-02 20:18:36,049 ADAM: Layer 2 -> dw_min:9.8506e-01  dw_max:1.0112e+00 lr:1.0000e-02
2023-04-02 20:18:36,049 ADAM: Layer 3 -> dw_min:9.9532e-01  dw_max:1.0061e+00 lr:1.0000e-02
2023-04-02 20:18:36,077 			Learning rate: weights:   1.000e-02    
2023-04-02 20:18:36,077 			Last test performance: 98.87%
2023-04-02 20:18:36,077 ----------------
2023-04-02 20:18:40,614   31  =>  87   		Training 486 pattern with 100.00% 	Forward time: 	 4.40 sec
2023-04-02 20:18:40,614 			Loss:    1.720e-03    			Backward time: 	 0.13 sec 
2023-04-02 20:18:40,614 ADAM: Layer 0 -> dw_min:9.9554e-01  dw_max:1.0053e+00 lr:1.0000e-02
2023-04-02 20:18:40,615 ADAM: Layer 1 -> dw_min:9.9034e-01  dw_max:1.0102e+00 lr:1.0000e-02
2023-04-02 20:18:40,615 ADAM: Layer 2 -> dw_min:9.8651e-01  dw_max:1.0119e+00 lr:1.0000e-02
2023-04-02 20:18:40,615 ADAM: Layer 3 -> dw_min:9.9538e-01  dw_max:1.0055e+00 lr:1.0000e-02
2023-04-02 20:18:40,637 			Learning rate: weights:   1.000e-02    
2023-04-02 20:18:40,637 			Last test performance: 98.87%
2023-04-02 20:18:40,638 ----------------
2023-04-02 20:18:45,174   31  =>  88   		Training 486 pattern with 98.96% 	Forward time: 	 4.40 sec
2023-04-02 20:18:45,174 			Loss:    1.543e-02    			Backward time: 	 0.13 sec 
2023-04-02 20:18:45,174 ADAM: Layer 0 -> dw_min:9.9587e-01  dw_max:1.0058e+00 lr:1.0000e-02
2023-04-02 20:18:45,174 ADAM: Layer 1 -> dw_min:9.8911e-01  dw_max:1.0106e+00 lr:1.0000e-02
2023-04-02 20:18:45,175 ADAM: Layer 2 -> dw_min:9.8540e-01  dw_max:1.0134e+00 lr:1.0000e-02
2023-04-02 20:18:45,175 ADAM: Layer 3 -> dw_min:9.9527e-01  dw_max:1.0060e+00 lr:1.0000e-02
2023-04-02 20:18:45,257 			Learning rate: weights:   1.000e-02    
2023-04-02 20:18:45,257 			Last test performance: 98.87%
2023-04-02 20:18:45,257 ----------------
2023-04-02 20:18:49,793   31  =>  89   		Training 486 pattern with 100.00% 	Forward time: 	 4.40 sec
2023-04-02 20:18:49,793 			Loss:    6.857e-04    			Backward time: 	 0.13 sec 
2023-04-02 20:18:49,793 ADAM: Layer 0 -> dw_min:9.9623e-01  dw_max:1.0055e+00 lr:1.0000e-02
2023-04-02 20:18:49,793 ADAM: Layer 1 -> dw_min:9.9021e-01  dw_max:1.0095e+00 lr:1.0000e-02
2023-04-02 20:18:49,794 ADAM: Layer 2 -> dw_min:9.8683e-01  dw_max:1.0121e+00 lr:1.0000e-02
2023-04-02 20:18:49,794 ADAM: Layer 3 -> dw_min:9.9568e-01  dw_max:1.0055e+00 lr:1.0000e-02
2023-04-02 20:18:49,873 			Learning rate: weights:   1.000e-02    
2023-04-02 20:18:49,873 			Last test performance: 98.87%
2023-04-02 20:18:49,873 ----------------
2023-04-02 20:18:54,408   31  =>  90   		Training 486 pattern with 99.58% 	Forward time: 	 4.40 sec
2023-04-02 20:18:54,408 			Loss:    1.738e-02    			Backward time: 	 0.13 sec 
2023-04-02 20:18:54,409 ADAM: Layer 0 -> dw_min:9.9556e-01  dw_max:1.0074e+00 lr:1.0000e-02
2023-04-02 20:18:54,409 ADAM: Layer 1 -> dw_min:9.8607e-01  dw_max:1.0114e+00 lr:1.0000e-02
2023-04-02 20:18:54,409 ADAM: Layer 2 -> dw_min:9.8638e-01  dw_max:1.0154e+00 lr:1.0000e-02
2023-04-02 20:18:54,409 ADAM: Layer 3 -> dw_min:9.9334e-01  dw_max:1.0056e+00 lr:1.0000e-02
2023-04-02 20:18:54,486 			Learning rate: weights:   1.000e-02    
2023-04-02 20:18:54,486 			Last test performance: 98.87%
2023-04-02 20:18:54,486 ----------------
2023-04-02 20:18:59,022   31  =>  91   		Training 486 pattern with 99.38% 	Forward time: 	 4.40 sec
2023-04-02 20:18:59,022 			Loss:    8.526e-03    			Backward time: 	 0.13 sec 
2023-04-02 20:18:59,022 ADAM: Layer 0 -> dw_min:9.9574e-01  dw_max:1.0059e+00 lr:1.0000e-02
2023-04-02 20:18:59,022 ADAM: Layer 1 -> dw_min:9.8561e-01  dw_max:1.0103e+00 lr:1.0000e-02
2023-04-02 20:18:59,022 ADAM: Layer 2 -> dw_min:9.8776e-01  dw_max:1.0139e+00 lr:1.0000e-02
2023-04-02 20:18:59,022 ADAM: Layer 3 -> dw_min:9.9400e-01  dw_max:1.0051e+00 lr:1.0000e-02
2023-04-02 20:18:59,049 			Learning rate: weights:   1.000e-02    
2023-04-02 20:18:59,049 			Last test performance: 98.87%
2023-04-02 20:18:59,049 ----------------
2023-04-02 20:19:03,585   31  =>  92   		Training 486 pattern with 99.79% 	Forward time: 	 4.40 sec
2023-04-02 20:19:03,586 			Loss:    2.798e-03    			Backward time: 	 0.13 sec 
2023-04-02 20:19:03,586 ADAM: Layer 0 -> dw_min:9.9609e-01  dw_max:1.0053e+00 lr:1.0000e-02
2023-04-02 20:19:03,586 ADAM: Layer 1 -> dw_min:9.8691e-01  dw_max:1.0093e+00 lr:1.0000e-02
2023-04-02 20:19:03,586 ADAM: Layer 2 -> dw_min:9.8898e-01  dw_max:1.0125e+00 lr:1.0000e-02
2023-04-02 20:19:03,586 ADAM: Layer 3 -> dw_min:9.9460e-01  dw_max:1.0046e+00 lr:1.0000e-02
2023-04-02 20:19:03,639 			Learning rate: weights:   1.000e-02    
2023-04-02 20:19:03,639 			Last test performance: 98.87%
2023-04-02 20:19:03,640 ----------------
2023-04-02 20:19:08,176   31  =>  93   		Training 486 pattern with 99.58% 	Forward time: 	 4.40 sec
2023-04-02 20:19:08,176 			Loss:    1.291e-02    			Backward time: 	 0.13 sec 
2023-04-02 20:19:08,176 ADAM: Layer 0 -> dw_min:9.9660e-01  dw_max:1.0051e+00 lr:1.0000e-02
2023-04-02 20:19:08,176 ADAM: Layer 1 -> dw_min:9.8807e-01  dw_max:1.0099e+00 lr:1.0000e-02
2023-04-02 20:19:08,176 ADAM: Layer 2 -> dw_min:9.8672e-01  dw_max:1.0113e+00 lr:1.0000e-02
2023-04-02 20:19:08,176 ADAM: Layer 3 -> dw_min:9.9514e-01  dw_max:1.0043e+00 lr:1.0000e-02
2023-04-02 20:19:08,258 			Learning rate: weights:   1.000e-02    
2023-04-02 20:19:08,258 			Last test performance: 98.87%
2023-04-02 20:19:08,258 ----------------
2023-04-02 20:19:12,795   31  =>  94   		Training 486 pattern with 99.58% 	Forward time: 	 4.40 sec
2023-04-02 20:19:12,795 			Loss:    8.901e-03    			Backward time: 	 0.13 sec 
2023-04-02 20:19:12,795 ADAM: Layer 0 -> dw_min:9.9601e-01  dw_max:1.0050e+00 lr:1.0000e-02
2023-04-02 20:19:12,795 ADAM: Layer 1 -> dw_min:9.8511e-01  dw_max:1.0101e+00 lr:1.0000e-02
2023-04-02 20:19:12,795 ADAM: Layer 2 -> dw_min:9.8623e-01  dw_max:1.0144e+00 lr:1.0000e-02
2023-04-02 20:19:12,795 ADAM: Layer 3 -> dw_min:9.8926e-01  dw_max:1.0044e+00 lr:1.0000e-02
2023-04-02 20:19:12,822 			Learning rate: weights:   1.000e-02    
2023-04-02 20:19:12,822 			Last test performance: 98.87%
2023-04-02 20:19:12,822 ----------------
2023-04-02 20:19:17,358   31  =>  95   		Training 486 pattern with 100.00% 	Forward time: 	 4.40 sec
2023-04-02 20:19:17,358 			Loss:    2.257e-03    			Backward time: 	 0.13 sec 
2023-04-02 20:19:17,358 ADAM: Layer 0 -> dw_min:9.9512e-01  dw_max:1.0044e+00 lr:1.0000e-02
2023-04-02 20:19:17,359 ADAM: Layer 1 -> dw_min:9.8654e-01  dw_max:1.0118e+00 lr:1.0000e-02
2023-04-02 20:19:17,359 ADAM: Layer 2 -> dw_min:9.8325e-01  dw_max:1.0129e+00 lr:1.0000e-02
2023-04-02 20:19:17,359 ADAM: Layer 3 -> dw_min:9.9033e-01  dw_max:1.0040e+00 lr:1.0000e-02
2023-04-02 20:19:17,381 			Learning rate: weights:   1.000e-02    
2023-04-02 20:19:17,381 			Last test performance: 98.87%
2023-04-02 20:19:17,381 ----------------
2023-04-02 20:19:21,921   31  =>  96   		Training 486 pattern with 99.79% 	Forward time: 	 4.41 sec
2023-04-02 20:19:21,921 			Loss:    5.477e-03    			Backward time: 	 0.13 sec 
2023-04-02 20:19:21,921 ADAM: Layer 0 -> dw_min:9.9548e-01  dw_max:1.0040e+00 lr:1.0000e-02
2023-04-02 20:19:21,921 ADAM: Layer 1 -> dw_min:9.8787e-01  dw_max:1.0107e+00 lr:1.0000e-02
2023-04-02 20:19:21,921 ADAM: Layer 2 -> dw_min:9.8492e-01  dw_max:1.0116e+00 lr:1.0000e-02
2023-04-02 20:19:21,921 ADAM: Layer 3 -> dw_min:9.9129e-01  dw_max:1.0036e+00 lr:1.0000e-02
2023-04-02 20:19:21,943 			Learning rate: weights:   1.000e-02    
2023-04-02 20:19:21,943 			Last test performance: 98.87%
2023-04-02 20:19:21,943 ----------------
2023-04-02 20:19:26,478   31  =>  97   		Training 486 pattern with 99.58% 	Forward time: 	 4.40 sec
2023-04-02 20:19:26,478 			Loss:    6.587e-03    			Backward time: 	 0.13 sec 
2023-04-02 20:19:26,478 ADAM: Layer 0 -> dw_min:9.9544e-01  dw_max:1.0037e+00 lr:1.0000e-02
2023-04-02 20:19:26,479 ADAM: Layer 1 -> dw_min:9.8905e-01  dw_max:1.0105e+00 lr:1.0000e-02
2023-04-02 20:19:26,479 ADAM: Layer 2 -> dw_min:9.8645e-01  dw_max:1.0124e+00 lr:1.0000e-02
2023-04-02 20:19:26,479 ADAM: Layer 3 -> dw_min:9.9215e-01  dw_max:1.0036e+00 lr:1.0000e-02
2023-04-02 20:19:26,521 			Learning rate: weights:   1.000e-02    
2023-04-02 20:19:26,521 			Last test performance: 98.87%
2023-04-02 20:19:26,521 ----------------
2023-04-02 20:19:31,058   31  =>  98   		Training 486 pattern with 99.38% 	Forward time: 	 4.40 sec
2023-04-02 20:19:31,058 			Loss:    1.229e-02    			Backward time: 	 0.13 sec 
2023-04-02 20:19:31,059 ADAM: Layer 0 -> dw_min:9.9545e-01  dw_max:1.0034e+00 lr:1.0000e-02
2023-04-02 20:19:31,059 ADAM: Layer 1 -> dw_min:9.8757e-01  dw_max:1.0131e+00 lr:1.0000e-02
2023-04-02 20:19:31,059 ADAM: Layer 2 -> dw_min:9.8478e-01  dw_max:1.0142e+00 lr:1.0000e-02
2023-04-02 20:19:31,059 ADAM: Layer 3 -> dw_min:9.9279e-01  dw_max:1.0052e+00 lr:1.0000e-02
2023-04-02 20:19:31,139 			Learning rate: weights:   1.000e-02    
2023-04-02 20:19:31,139 			Last test performance: 98.87%
2023-04-02 20:19:31,139 ----------------
2023-04-02 20:19:35,675   31  =>  99   		Training 486 pattern with 99.38% 	Forward time: 	 4.40 sec
2023-04-02 20:19:35,675 			Loss:    1.131e-02    			Backward time: 	 0.13 sec 
2023-04-02 20:19:35,676 ADAM: Layer 0 -> dw_min:9.9616e-01  dw_max:1.0035e+00 lr:1.0000e-02
2023-04-02 20:19:35,676 ADAM: Layer 1 -> dw_min:9.8490e-01  dw_max:1.0143e+00 lr:1.0000e-02
2023-04-02 20:19:35,676 ADAM: Layer 2 -> dw_min:9.8537e-01  dw_max:1.0155e+00 lr:1.0000e-02
2023-04-02 20:19:35,676 ADAM: Layer 3 -> dw_min:9.9145e-01  dw_max:1.0056e+00 lr:1.0000e-02
2023-04-02 20:19:35,758 			Learning rate: weights:   1.000e-02    
2023-04-02 20:19:35,758 			Last test performance: 98.87%
2023-04-02 20:19:35,758 ----------------
2023-04-02 20:19:40,294   31  => 100   		Training 486 pattern with 99.79% 	Forward time: 	 4.40 sec
2023-04-02 20:19:40,294 			Loss:    3.193e-03    			Backward time: 	 0.13 sec 
2023-04-02 20:19:40,294 ADAM: Layer 0 -> dw_min:9.9653e-01  dw_max:1.0041e+00 lr:1.0000e-02
2023-04-02 20:19:40,294 ADAM: Layer 1 -> dw_min:9.8637e-01  dw_max:1.0129e+00 lr:1.0000e-02
2023-04-02 20:19:40,294 ADAM: Layer 2 -> dw_min:9.8678e-01  dw_max:1.0139e+00 lr:1.0000e-02
2023-04-02 20:19:40,295 ADAM: Layer 3 -> dw_min:9.9217e-01  dw_max:1.0050e+00 lr:1.0000e-02
2023-04-02 20:19:40,416 			Learning rate: weights:   1.000e-02    
2023-04-02 20:19:40,416 			Last test performance: 98.87%
2023-04-02 20:19:40,416 ----------------
2023-04-02 20:19:44,952   31  => 101   		Training 486 pattern with 99.79% 	Forward time: 	 4.40 sec
2023-04-02 20:19:44,953 			Loss:    5.322e-03    			Backward time: 	 0.13 sec 
2023-04-02 20:19:44,953 ADAM: Layer 0 -> dw_min:9.9546e-01  dw_max:1.0038e+00 lr:1.0000e-02
2023-04-02 20:19:44,953 ADAM: Layer 1 -> dw_min:9.8773e-01  dw_max:1.0116e+00 lr:1.0000e-02
2023-04-02 20:19:44,953 ADAM: Layer 2 -> dw_min:9.8810e-01  dw_max:1.0126e+00 lr:1.0000e-02
2023-04-02 20:19:44,953 ADAM: Layer 3 -> dw_min:9.9312e-01  dw_max:1.0045e+00 lr:1.0000e-02
2023-04-02 20:19:44,980 			Learning rate: weights:   1.000e-02    
2023-04-02 20:19:44,980 			Last test performance: 98.87%
2023-04-02 20:19:44,980 ----------------
2023-04-02 20:19:49,515   31  => 102   		Training 486 pattern with 99.79% 	Forward time: 	 4.40 sec
2023-04-02 20:19:49,515 			Loss:    4.201e-03    			Backward time: 	 0.13 sec 
2023-04-02 20:19:49,515 ADAM: Layer 0 -> dw_min:9.9571e-01  dw_max:1.0035e+00 lr:1.0000e-02
2023-04-02 20:19:49,515 ADAM: Layer 1 -> dw_min:9.8837e-01  dw_max:1.0105e+00 lr:1.0000e-02
2023-04-02 20:19:49,516 ADAM: Layer 2 -> dw_min:9.8827e-01  dw_max:1.0118e+00 lr:1.0000e-02
2023-04-02 20:19:49,516 ADAM: Layer 3 -> dw_min:9.9378e-01  dw_max:1.0047e+00 lr:1.0000e-02
2023-04-02 20:19:49,559 			Learning rate: weights:   1.000e-02    
2023-04-02 20:19:49,559 			Last test performance: 98.87%
2023-04-02 20:19:49,559 ----------------
2023-04-02 20:19:54,095   31  => 103   		Training 486 pattern with 99.58% 	Forward time: 	 4.40 sec
2023-04-02 20:19:54,095 			Loss:    5.920e-03    			Backward time: 	 0.13 sec 
2023-04-02 20:19:54,095 ADAM: Layer 0 -> dw_min:9.9585e-01  dw_max:1.0035e+00 lr:1.0000e-02
2023-04-02 20:19:54,096 ADAM: Layer 1 -> dw_min:9.8957e-01  dw_max:1.0094e+00 lr:1.0000e-02
2023-04-02 20:19:54,096 ADAM: Layer 2 -> dw_min:9.8447e-01  dw_max:1.0124e+00 lr:1.0000e-02
2023-04-02 20:19:54,096 ADAM: Layer 3 -> dw_min:9.9440e-01  dw_max:1.0044e+00 lr:1.0000e-02
2023-04-02 20:19:54,124 			Learning rate: weights:   1.000e-02    
2023-04-02 20:19:54,124 			Last test performance: 98.87%
2023-04-02 20:19:54,124 ----------------
2023-04-02 20:19:58,659   31  => 104   		Training 486 pattern with 99.58% 	Forward time: 	 4.40 sec
2023-04-02 20:19:58,659 			Loss:    1.017e-02    			Backward time: 	 0.13 sec 
2023-04-02 20:19:58,660 ADAM: Layer 0 -> dw_min:9.9561e-01  dw_max:1.0038e+00 lr:1.0000e-02
2023-04-02 20:19:58,660 ADAM: Layer 1 -> dw_min:9.8882e-01  dw_max:1.0126e+00 lr:1.0000e-02
2023-04-02 20:19:58,660 ADAM: Layer 2 -> dw_min:9.8587e-01  dw_max:1.0141e+00 lr:1.0000e-02
2023-04-02 20:19:58,660 ADAM: Layer 3 -> dw_min:9.9351e-01  dw_max:1.0049e+00 lr:1.0000e-02
2023-04-02 20:19:58,686 			Learning rate: weights:   1.000e-02    
2023-04-02 20:19:58,686 			Last test performance: 98.87%
2023-04-02 20:19:58,686 ----------------
2023-04-02 20:20:03,222   31  => 105   		Training 486 pattern with 99.17% 	Forward time: 	 4.40 sec
2023-04-02 20:20:03,222 			Loss:    1.459e-02    			Backward time: 	 0.13 sec 
2023-04-02 20:20:03,222 ADAM: Layer 0 -> dw_min:9.9499e-01  dw_max:1.0040e+00 lr:1.0000e-02
2023-04-02 20:20:03,222 ADAM: Layer 1 -> dw_min:9.8578e-01  dw_max:1.0114e+00 lr:1.0000e-02
2023-04-02 20:20:03,222 ADAM: Layer 2 -> dw_min:9.8566e-01  dw_max:1.0140e+00 lr:1.0000e-02
2023-04-02 20:20:03,222 ADAM: Layer 3 -> dw_min:9.9415e-01  dw_max:1.0052e+00 lr:1.0000e-02
2023-04-02 20:20:03,241 			Learning rate: weights:   1.000e-02    
2023-04-02 20:20:03,241 			Last test performance: 98.87%
2023-04-02 20:20:03,241 ----------------
2023-04-02 20:20:07,778   31  => 106   		Training 486 pattern with 99.38% 	Forward time: 	 4.40 sec
2023-04-02 20:20:07,778 			Loss:    1.488e-02    			Backward time: 	 0.13 sec 
2023-04-02 20:20:07,778 ADAM: Layer 0 -> dw_min:9.9584e-01  dw_max:1.0040e+00 lr:1.0000e-02
2023-04-02 20:20:07,778 ADAM: Layer 1 -> dw_min:9.8720e-01  dw_max:1.0104e+00 lr:1.0000e-02
2023-04-02 20:20:07,778 ADAM: Layer 2 -> dw_min:9.8642e-01  dw_max:1.0126e+00 lr:1.0000e-02
2023-04-02 20:20:07,778 ADAM: Layer 3 -> dw_min:9.9477e-01  dw_max:1.0047e+00 lr:1.0000e-02
2023-04-02 20:20:07,870 			Learning rate: weights:   1.000e-02    
2023-04-02 20:20:07,870 			Last test performance: 98.87%
2023-04-02 20:20:07,870 ----------------
2023-04-02 20:20:12,406   31  => 107   		Training 486 pattern with 99.79% 	Forward time: 	 4.40 sec
2023-04-02 20:20:12,406 			Loss:    5.355e-03    			Backward time: 	 0.13 sec 
2023-04-02 20:20:12,406 ADAM: Layer 0 -> dw_min:9.9604e-01  dw_max:1.0037e+00 lr:1.0000e-02
2023-04-02 20:20:12,406 ADAM: Layer 1 -> dw_min:9.8848e-01  dw_max:1.0094e+00 lr:1.0000e-02
2023-04-02 20:20:12,406 ADAM: Layer 2 -> dw_min:9.8777e-01  dw_max:1.0113e+00 lr:1.0000e-02
2023-04-02 20:20:12,406 ADAM: Layer 3 -> dw_min:9.9523e-01  dw_max:1.0042e+00 lr:1.0000e-02
2023-04-02 20:20:12,505 			Learning rate: weights:   1.000e-02    
2023-04-02 20:20:12,505 			Last test performance: 98.87%
2023-04-02 20:20:12,505 ----------------
2023-04-02 20:20:17,042   31  => 108   		Training 486 pattern with 99.58% 	Forward time: 	 4.40 sec
2023-04-02 20:20:17,042 			Loss:    8.002e-03    			Backward time: 	 0.13 sec 
2023-04-02 20:20:17,042 ADAM: Layer 0 -> dw_min:9.9383e-01  dw_max:1.0061e+00 lr:1.0000e-02
2023-04-02 20:20:17,042 ADAM: Layer 1 -> dw_min:9.8813e-01  dw_max:1.0132e+00 lr:1.0000e-02
2023-04-02 20:20:17,042 ADAM: Layer 2 -> dw_min:9.8537e-01  dw_max:1.0114e+00 lr:1.0000e-02
2023-04-02 20:20:17,043 ADAM: Layer 3 -> dw_min:9.9555e-01  dw_max:1.0055e+00 lr:1.0000e-02
2023-04-02 20:20:17,064 			Learning rate: weights:   1.000e-02    
2023-04-02 20:20:17,064 			Last test performance: 98.87%
2023-04-02 20:20:17,064 ----------------
2023-04-02 20:20:21,606   31  => 109   		Training 486 pattern with 100.00% 	Forward time: 	 4.41 sec
2023-04-02 20:20:21,606 			Loss:    2.820e-03    			Backward time: 	 0.13 sec 
2023-04-02 20:20:21,607 ADAM: Layer 0 -> dw_min:9.9436e-01  dw_max:1.0054e+00 lr:1.0000e-02
2023-04-02 20:20:21,607 ADAM: Layer 1 -> dw_min:9.8931e-01  dw_max:1.0117e+00 lr:1.0000e-02
2023-04-02 20:20:21,607 ADAM: Layer 2 -> dw_min:9.8682e-01  dw_max:1.0103e+00 lr:1.0000e-02
2023-04-02 20:20:21,607 ADAM: Layer 3 -> dw_min:9.9600e-01  dw_max:1.0050e+00 lr:1.0000e-02
2023-04-02 20:20:21,629 			Learning rate: weights:   1.000e-02    
2023-04-02 20:20:21,629 			Last test performance: 98.87%
2023-04-02 20:20:21,630 ----------------
2023-04-02 20:20:26,165   31  => 110   		Training 486 pattern with 100.00% 	Forward time: 	 4.40 sec
2023-04-02 20:20:26,165 			Loss:    1.503e-03    			Backward time: 	 0.13 sec 
2023-04-02 20:20:26,166 ADAM: Layer 0 -> dw_min:9.9482e-01  dw_max:1.0050e+00 lr:1.0000e-02
2023-04-02 20:20:26,166 ADAM: Layer 1 -> dw_min:9.9034e-01  dw_max:1.0106e+00 lr:1.0000e-02
2023-04-02 20:20:26,166 ADAM: Layer 2 -> dw_min:9.8736e-01  dw_max:1.0104e+00 lr:1.0000e-02
2023-04-02 20:20:26,166 ADAM: Layer 3 -> dw_min:9.9593e-01  dw_max:1.0045e+00 lr:1.0000e-02
2023-04-02 20:20:26,187 			Learning rate: weights:   1.000e-02    
2023-04-02 20:20:26,188 			Last test performance: 98.87%
2023-04-02 20:20:26,188 ----------------
2023-04-02 20:20:30,725   31  => 111   		Training 486 pattern with 99.58% 	Forward time: 	 4.40 sec
2023-04-02 20:20:30,725 			Loss:    6.037e-03    			Backward time: 	 0.13 sec 
2023-04-02 20:20:30,725 ADAM: Layer 0 -> dw_min:9.9487e-01  dw_max:1.0052e+00 lr:1.0000e-02
2023-04-02 20:20:30,725 ADAM: Layer 1 -> dw_min:9.8987e-01  dw_max:1.0124e+00 lr:1.0000e-02
2023-04-02 20:20:30,726 ADAM: Layer 2 -> dw_min:9.8528e-01  dw_max:1.0143e+00 lr:1.0000e-02
2023-04-02 20:20:30,726 ADAM: Layer 3 -> dw_min:9.9520e-01  dw_max:1.0044e+00 lr:1.0000e-02
2023-04-02 20:20:30,752 			Learning rate: weights:   1.000e-02    
2023-04-02 20:20:30,752 			Last test performance: 98.87%
2023-04-02 20:20:30,752 ----------------
2023-04-02 20:20:35,288   31  => 112   		Training 486 pattern with 99.17% 	Forward time: 	 4.40 sec
2023-04-02 20:20:35,288 			Loss:    2.428e-02    			Backward time: 	 0.13 sec 
2023-04-02 20:20:35,288 ADAM: Layer 0 -> dw_min:9.9533e-01  dw_max:1.0051e+00 lr:1.0000e-02
2023-04-02 20:20:35,288 ADAM: Layer 1 -> dw_min:9.9049e-01  dw_max:1.0142e+00 lr:1.0000e-02
2023-04-02 20:20:35,288 ADAM: Layer 2 -> dw_min:9.8560e-01  dw_max:1.0146e+00 lr:1.0000e-02
2023-04-02 20:20:35,288 ADAM: Layer 3 -> dw_min:9.9530e-01  dw_max:1.0063e+00 lr:1.0000e-02
2023-04-02 20:20:35,315 			Learning rate: weights:   1.000e-02    
2023-04-02 20:20:35,315 			Last test performance: 98.87%
2023-04-02 20:20:35,315 ----------------
2023-04-02 20:20:39,851   31  => 113   		Training 486 pattern with 99.79% 	Forward time: 	 4.40 sec
2023-04-02 20:20:39,851 			Loss:    5.318e-03    			Backward time: 	 0.13 sec 
2023-04-02 20:20:39,851 ADAM: Layer 0 -> dw_min:9.9459e-01  dw_max:1.0053e+00 lr:1.0000e-02
2023-04-02 20:20:39,851 ADAM: Layer 1 -> dw_min:9.8995e-01  dw_max:1.0128e+00 lr:1.0000e-02
2023-04-02 20:20:39,851 ADAM: Layer 2 -> dw_min:9.8703e-01  dw_max:1.0132e+00 lr:1.0000e-02
2023-04-02 20:20:39,851 ADAM: Layer 3 -> dw_min:9.9385e-01  dw_max:1.0057e+00 lr:1.0000e-02
2023-04-02 20:20:39,871 			Learning rate: weights:   1.000e-02    
2023-04-02 20:20:39,871 			Last test performance: 98.87%
2023-04-02 20:20:39,871 ----------------
2023-04-02 20:20:44,406   31  => 114   		Training 486 pattern with 100.00% 	Forward time: 	 4.40 sec
2023-04-02 20:20:44,406 			Loss:    3.740e-03    			Backward time: 	 0.13 sec 
2023-04-02 20:20:44,407 ADAM: Layer 0 -> dw_min:9.9578e-01  dw_max:1.0057e+00 lr:1.0000e-02
2023-04-02 20:20:44,407 ADAM: Layer 1 -> dw_min:9.9088e-01  dw_max:1.0115e+00 lr:1.0000e-02
2023-04-02 20:20:44,407 ADAM: Layer 2 -> dw_min:9.8829e-01  dw_max:1.0118e+00 lr:1.0000e-02
2023-04-02 20:20:44,407 ADAM: Layer 3 -> dw_min:9.9447e-01  dw_max:1.0051e+00 lr:1.0000e-02
2023-04-02 20:20:44,426 			Learning rate: weights:   1.000e-02    
2023-04-02 20:20:44,426 			Last test performance: 98.87%
2023-04-02 20:20:44,426 ----------------
2023-04-02 20:20:48,962   31  => 115   		Training 486 pattern with 99.79% 	Forward time: 	 4.40 sec
2023-04-02 20:20:48,962 			Loss:    1.026e-02    			Backward time: 	 0.13 sec 
2023-04-02 20:20:48,962 ADAM: Layer 0 -> dw_min:9.9591e-01  dw_max:1.0058e+00 lr:1.0000e-02
2023-04-02 20:20:48,963 ADAM: Layer 1 -> dw_min:9.9013e-01  dw_max:1.0103e+00 lr:1.0000e-02
2023-04-02 20:20:48,963 ADAM: Layer 2 -> dw_min:9.8949e-01  dw_max:1.0107e+00 lr:1.0000e-02
2023-04-02 20:20:48,963 ADAM: Layer 3 -> dw_min:9.9537e-01  dw_max:1.0045e+00 lr:1.0000e-02
2023-04-02 20:20:49,040 			Learning rate: weights:   1.000e-02    
2023-04-02 20:20:49,040 			Last test performance: 98.87%
2023-04-02 20:20:49,040 ----------------
2023-04-02 20:20:53,576   31  => 116   		Training 486 pattern with 99.38% 	Forward time: 	 4.40 sec
2023-04-02 20:20:53,576 			Loss:    9.554e-03    			Backward time: 	 0.13 sec 
2023-04-02 20:20:53,576 ADAM: Layer 0 -> dw_min:9.9582e-01  dw_max:1.0051e+00 lr:1.0000e-02
2023-04-02 20:20:53,576 ADAM: Layer 1 -> dw_min:9.8376e-01  dw_max:1.0135e+00 lr:1.0000e-02
2023-04-02 20:20:53,576 ADAM: Layer 2 -> dw_min:9.8816e-01  dw_max:1.0139e+00 lr:1.0000e-02
2023-04-02 20:20:53,576 ADAM: Layer 3 -> dw_min:9.9488e-01  dw_max:1.0046e+00 lr:1.0000e-02
2023-04-02 20:20:53,602 			Learning rate: weights:   1.000e-02    
2023-04-02 20:20:53,602 			Last test performance: 98.87%
2023-04-02 20:20:53,602 ----------------
2023-04-02 20:20:58,138   31  => 117   		Training 486 pattern with 99.79% 	Forward time: 	 4.40 sec
2023-04-02 20:20:58,138 			Loss:    9.216e-03    			Backward time: 	 0.13 sec 
2023-04-02 20:20:58,138 ADAM: Layer 0 -> dw_min:9.9582e-01  dw_max:1.0056e+00 lr:1.0000e-02
2023-04-02 20:20:58,139 ADAM: Layer 1 -> dw_min:9.8538e-01  dw_max:1.0123e+00 lr:1.0000e-02
2023-04-02 20:20:58,139 ADAM: Layer 2 -> dw_min:9.8707e-01  dw_max:1.0126e+00 lr:1.0000e-02
2023-04-02 20:20:58,139 ADAM: Layer 3 -> dw_min:9.9560e-01  dw_max:1.0043e+00 lr:1.0000e-02
2023-04-02 20:20:58,215 			Learning rate: weights:   1.000e-02    
2023-04-02 20:20:58,215 			Last test performance: 98.87%
2023-04-02 20:20:58,215 ----------------
2023-04-02 20:21:02,753   31  => 118   		Training 486 pattern with 99.79% 	Forward time: 	 4.40 sec
2023-04-02 20:21:02,754 			Loss:    1.437e-02    			Backward time: 	 0.13 sec 
2023-04-02 20:21:02,754 ADAM: Layer 0 -> dw_min:9.9630e-01  dw_max:1.0058e+00 lr:1.0000e-02
2023-04-02 20:21:02,754 ADAM: Layer 1 -> dw_min:9.8681e-01  dw_max:1.0131e+00 lr:1.0000e-02
2023-04-02 20:21:02,754 ADAM: Layer 2 -> dw_min:9.8527e-01  dw_max:1.0113e+00 lr:1.0000e-02
2023-04-02 20:21:02,754 ADAM: Layer 3 -> dw_min:9.9596e-01  dw_max:1.0052e+00 lr:1.0000e-02
2023-04-02 20:21:02,773 			Learning rate: weights:   1.000e-02    
2023-04-02 20:21:02,773 			Last test performance: 98.87%
2023-04-02 20:21:02,773 ----------------
2023-04-02 20:21:07,310   31  => 119   		Training 486 pattern with 99.38% 	Forward time: 	 4.40 sec
2023-04-02 20:21:07,310 			Loss:    1.368e-02    			Backward time: 	 0.13 sec 
2023-04-02 20:21:07,311 ADAM: Layer 0 -> dw_min:9.9522e-01  dw_max:1.0064e+00 lr:1.0000e-02
2023-04-02 20:21:07,311 ADAM: Layer 1 -> dw_min:9.8434e-01  dw_max:1.0118e+00 lr:1.0000e-02
2023-04-02 20:21:07,311 ADAM: Layer 2 -> dw_min:9.8673e-01  dw_max:1.0102e+00 lr:1.0000e-02
2023-04-02 20:21:07,311 ADAM: Layer 3 -> dw_min:9.9629e-01  dw_max:1.0046e+00 lr:1.0000e-02
2023-04-02 20:21:07,337 			Learning rate: weights:   1.000e-02    
2023-04-02 20:21:07,337 			Last test performance: 98.87%
2023-04-02 20:21:07,337 ----------------
2023-04-02 20:21:11,874   31  => 120   		Training 486 pattern with 100.00% 	Forward time: 	 4.40 sec
2023-04-02 20:21:11,874 			Loss:    2.302e-03    			Backward time: 	 0.13 sec 
2023-04-02 20:21:11,874 ADAM: Layer 0 -> dw_min:9.9434e-01  dw_max:1.0059e+00 lr:1.0000e-02
2023-04-02 20:21:11,874 ADAM: Layer 1 -> dw_min:9.8578e-01  dw_max:1.0106e+00 lr:1.0000e-02
2023-04-02 20:21:11,874 ADAM: Layer 2 -> dw_min:9.8805e-01  dw_max:1.0106e+00 lr:1.0000e-02
2023-04-02 20:21:11,875 ADAM: Layer 3 -> dw_min:9.9665e-01  dw_max:1.0042e+00 lr:1.0000e-02
2023-04-02 20:21:11,902 			Learning rate: weights:   1.000e-02    
2023-04-02 20:21:11,902 			Last test performance: 98.87%
2023-04-02 20:21:11,902 ----------------
2023-04-02 20:21:16,439   31  => 121   		Training 486 pattern with 100.00% 	Forward time: 	 4.40 sec
2023-04-02 20:21:16,439 			Loss:    1.746e-03    			Backward time: 	 0.13 sec 
2023-04-02 20:21:16,439 ADAM: Layer 0 -> dw_min:9.9486e-01  dw_max:1.0050e+00 lr:1.0000e-02
2023-04-02 20:21:16,439 ADAM: Layer 1 -> dw_min:9.8724e-01  dw_max:1.0095e+00 lr:1.0000e-02
2023-04-02 20:21:16,439 ADAM: Layer 2 -> dw_min:9.8924e-01  dw_max:1.0095e+00 lr:1.0000e-02
2023-04-02 20:21:16,439 ADAM: Layer 3 -> dw_min:9.9707e-01  dw_max:1.0037e+00 lr:1.0000e-02
2023-04-02 20:21:16,609 			Learning rate: weights:   1.000e-02    
2023-04-02 20:21:16,609 			Last test performance: 98.87%
2023-04-02 20:21:16,609 ----------------
2023-04-02 20:21:21,152   31  => 122   		Training 486 pattern with 99.79% 	Forward time: 	 4.41 sec
2023-04-02 20:21:21,152 			Loss:    5.869e-03    			Backward time: 	 0.13 sec 
2023-04-02 20:21:21,152 ADAM: Layer 0 -> dw_min:9.9469e-01  dw_max:1.0045e+00 lr:1.0000e-02
2023-04-02 20:21:21,152 ADAM: Layer 1 -> dw_min:9.8850e-01  dw_max:1.0092e+00 lr:1.0000e-02
2023-04-02 20:21:21,152 ADAM: Layer 2 -> dw_min:9.9031e-01  dw_max:1.0119e+00 lr:1.0000e-02
2023-04-02 20:21:21,153 ADAM: Layer 3 -> dw_min:9.9732e-01  dw_max:1.0038e+00 lr:1.0000e-02
2023-04-02 20:21:21,229 			Learning rate: weights:   1.000e-02    
2023-04-02 20:21:21,229 			Last test performance: 98.87%
2023-04-02 20:21:21,229 ----------------
2023-04-02 20:21:25,766   31  => 123   		Training 486 pattern with 99.38% 	Forward time: 	 4.40 sec
2023-04-02 20:21:25,766 			Loss:    8.774e-03    			Backward time: 	 0.13 sec 
2023-04-02 20:21:25,766 ADAM: Layer 0 -> dw_min:9.9479e-01  dw_max:1.0045e+00 lr:1.0000e-02
2023-04-02 20:21:25,766 ADAM: Layer 1 -> dw_min:9.8868e-01  dw_max:1.0142e+00 lr:1.0000e-02
2023-04-02 20:21:25,767 ADAM: Layer 2 -> dw_min:9.8520e-01  dw_max:1.0140e+00 lr:1.0000e-02
2023-04-02 20:21:25,767 ADAM: Layer 3 -> dw_min:9.9545e-01  dw_max:1.0053e+00 lr:1.0000e-02
2023-04-02 20:21:25,795 			Learning rate: weights:   1.000e-02    
2023-04-02 20:21:25,795 			Last test performance: 98.87%
2023-04-02 20:21:25,795 ----------------
2023-04-02 20:21:30,332   31  => 124   		Training 486 pattern with 99.17% 	Forward time: 	 4.40 sec
2023-04-02 20:21:30,332 			Loss:    1.138e-02    			Backward time: 	 0.13 sec 
2023-04-02 20:21:30,332 ADAM: Layer 0 -> dw_min:9.9473e-01  dw_max:1.0048e+00 lr:1.0000e-02
2023-04-02 20:21:30,333 ADAM: Layer 1 -> dw_min:9.8899e-01  dw_max:1.0129e+00 lr:1.0000e-02
2023-04-02 20:21:30,333 ADAM: Layer 2 -> dw_min:9.8660e-01  dw_max:1.0136e+00 lr:1.0000e-02
2023-04-02 20:21:30,333 ADAM: Layer 3 -> dw_min:9.9589e-01  dw_max:1.0064e+00 lr:1.0000e-02
2023-04-02 20:21:30,369 
2023-04-02 20:21:30,369 Testing:
2023-04-02 20:21:30,590 		24 of 10000 with 95.83% 	 Time used:  0.22 sec
2023-04-02 20:21:30,809 		48 of 10000 with 95.83% 	 Time used:  0.22 sec
2023-04-02 20:21:31,029 		72 of 10000 with 97.22% 	 Time used:  0.22 sec
2023-04-02 20:21:31,248 		96 of 10000 with 96.88% 	 Time used:  0.22 sec
2023-04-02 20:21:31,468 		120 of 10000 with 97.50% 	 Time used:  0.22 sec
2023-04-02 20:21:31,688 		144 of 10000 with 97.22% 	 Time used:  0.22 sec
2023-04-02 20:21:31,907 		168 of 10000 with 97.02% 	 Time used:  0.22 sec
2023-04-02 20:21:32,127 		192 of 10000 with 97.40% 	 Time used:  0.22 sec
2023-04-02 20:21:32,346 		216 of 10000 with 97.69% 	 Time used:  0.22 sec
2023-04-02 20:21:32,566 		240 of 10000 with 97.92% 	 Time used:  0.22 sec
2023-04-02 20:21:32,786 		264 of 10000 with 98.11% 	 Time used:  0.22 sec
2023-04-02 20:21:33,005 		288 of 10000 with 97.92% 	 Time used:  0.22 sec
2023-04-02 20:21:33,225 		312 of 10000 with 97.76% 	 Time used:  0.22 sec
2023-04-02 20:21:33,444 		336 of 10000 with 97.92% 	 Time used:  0.22 sec
2023-04-02 20:21:33,664 		360 of 10000 with 98.06% 	 Time used:  0.22 sec
2023-04-02 20:21:33,884 		384 of 10000 with 98.18% 	 Time used:  0.22 sec
2023-04-02 20:21:34,103 		408 of 10000 with 98.28% 	 Time used:  0.22 sec
2023-04-02 20:21:34,323 		432 of 10000 with 98.38% 	 Time used:  0.22 sec
2023-04-02 20:21:34,543 		456 of 10000 with 98.03% 	 Time used:  0.22 sec
2023-04-02 20:21:34,762 		480 of 10000 with 98.12% 	 Time used:  0.22 sec
2023-04-02 20:21:34,982 		504 of 10000 with 98.21% 	 Time used:  0.22 sec
2023-04-02 20:21:35,201 		528 of 10000 with 98.30% 	 Time used:  0.22 sec
2023-04-02 20:21:35,421 		552 of 10000 with 98.37% 	 Time used:  0.22 sec
2023-04-02 20:21:35,641 		576 of 10000 with 98.26% 	 Time used:  0.22 sec
2023-04-02 20:21:35,860 		600 of 10000 with 98.33% 	 Time used:  0.22 sec
2023-04-02 20:21:36,080 		624 of 10000 with 98.40% 	 Time used:  0.22 sec
2023-04-02 20:21:36,300 		648 of 10000 with 98.46% 	 Time used:  0.22 sec
2023-04-02 20:21:36,519 		672 of 10000 with 98.51% 	 Time used:  0.22 sec
2023-04-02 20:21:36,739 		696 of 10000 with 98.56% 	 Time used:  0.22 sec
2023-04-02 20:21:36,959 		720 of 10000 with 98.61% 	 Time used:  0.22 sec
2023-04-02 20:21:37,178 		744 of 10000 with 98.66% 	 Time used:  0.22 sec
2023-04-02 20:21:37,398 		768 of 10000 with 98.57% 	 Time used:  0.22 sec
2023-04-02 20:21:37,618 		792 of 10000 with 98.61% 	 Time used:  0.22 sec
2023-04-02 20:21:37,837 		816 of 10000 with 98.65% 	 Time used:  0.22 sec
2023-04-02 20:21:38,057 		840 of 10000 with 98.69% 	 Time used:  0.22 sec
2023-04-02 20:21:38,277 		864 of 10000 with 98.73% 	 Time used:  0.22 sec
2023-04-02 20:21:38,497 		888 of 10000 with 98.76% 	 Time used:  0.22 sec
2023-04-02 20:21:38,716 		912 of 10000 with 98.57% 	 Time used:  0.22 sec
2023-04-02 20:21:38,936 		936 of 10000 with 98.61% 	 Time used:  0.22 sec
2023-04-02 20:21:39,156 		960 of 10000 with 98.65% 	 Time used:  0.22 sec
2023-04-02 20:21:39,376 		984 of 10000 with 98.68% 	 Time used:  0.22 sec
2023-04-02 20:21:39,595 		1008 of 10000 with 98.61% 	 Time used:  0.22 sec
2023-04-02 20:21:39,815 		1032 of 10000 with 98.64% 	 Time used:  0.22 sec
2023-04-02 20:21:40,035 		1056 of 10000 with 98.67% 	 Time used:  0.22 sec
2023-04-02 20:21:40,254 		1080 of 10000 with 98.61% 	 Time used:  0.22 sec
2023-04-02 20:21:40,474 		1104 of 10000 with 98.64% 	 Time used:  0.22 sec
2023-04-02 20:21:40,694 		1128 of 10000 with 98.67% 	 Time used:  0.22 sec
2023-04-02 20:21:40,914 		1152 of 10000 with 98.70% 	 Time used:  0.22 sec
2023-04-02 20:21:41,134 		1176 of 10000 with 98.72% 	 Time used:  0.22 sec
2023-04-02 20:21:41,354 		1200 of 10000 with 98.75% 	 Time used:  0.22 sec
2023-04-02 20:21:41,573 		1224 of 10000 with 98.77% 	 Time used:  0.22 sec
2023-04-02 20:21:41,793 		1248 of 10000 with 98.80% 	 Time used:  0.22 sec
2023-04-02 20:21:42,013 		1272 of 10000 with 98.82% 	 Time used:  0.22 sec
2023-04-02 20:21:42,232 		1296 of 10000 with 98.84% 	 Time used:  0.22 sec
2023-04-02 20:21:42,452 		1320 of 10000 with 98.86% 	 Time used:  0.22 sec
2023-04-02 20:21:42,672 		1344 of 10000 with 98.88% 	 Time used:  0.22 sec
2023-04-02 20:21:42,891 		1368 of 10000 with 98.90% 	 Time used:  0.22 sec
2023-04-02 20:21:43,111 		1392 of 10000 with 98.92% 	 Time used:  0.22 sec
2023-04-02 20:21:43,331 		1416 of 10000 with 98.94% 	 Time used:  0.22 sec
2023-04-02 20:21:43,550 		1440 of 10000 with 98.96% 	 Time used:  0.22 sec
2023-04-02 20:21:43,770 		1464 of 10000 with 98.98% 	 Time used:  0.22 sec
2023-04-02 20:21:43,990 		1488 of 10000 with 98.92% 	 Time used:  0.22 sec
2023-04-02 20:21:44,210 		1512 of 10000 with 98.94% 	 Time used:  0.22 sec
2023-04-02 20:21:44,429 		1536 of 10000 with 98.96% 	 Time used:  0.22 sec
2023-04-02 20:21:44,649 		1560 of 10000 with 98.97% 	 Time used:  0.22 sec
2023-04-02 20:21:44,869 		1584 of 10000 with 98.99% 	 Time used:  0.22 sec
2023-04-02 20:21:45,088 		1608 of 10000 with 98.94% 	 Time used:  0.22 sec
2023-04-02 20:21:45,308 		1632 of 10000 with 98.90% 	 Time used:  0.22 sec
2023-04-02 20:21:45,528 		1656 of 10000 with 98.91% 	 Time used:  0.22 sec
2023-04-02 20:21:45,747 		1680 of 10000 with 98.93% 	 Time used:  0.22 sec
2023-04-02 20:21:45,967 		1704 of 10000 with 98.88% 	 Time used:  0.22 sec
2023-04-02 20:21:46,187 		1728 of 10000 with 98.90% 	 Time used:  0.22 sec
2023-04-02 20:21:46,406 		1752 of 10000 with 98.92% 	 Time used:  0.22 sec
2023-04-02 20:21:46,626 		1776 of 10000 with 98.93% 	 Time used:  0.22 sec
2023-04-02 20:21:46,846 		1800 of 10000 with 98.94% 	 Time used:  0.22 sec
2023-04-02 20:21:47,065 		1824 of 10000 with 98.96% 	 Time used:  0.22 sec
2023-04-02 20:21:47,285 		1848 of 10000 with 98.97% 	 Time used:  0.22 sec
2023-04-02 20:21:47,505 		1872 of 10000 with 98.99% 	 Time used:  0.22 sec
2023-04-02 20:21:47,724 		1896 of 10000 with 99.00% 	 Time used:  0.22 sec
2023-04-02 20:21:47,944 		1920 of 10000 with 99.01% 	 Time used:  0.22 sec
2023-04-02 20:21:48,163 		1944 of 10000 with 99.02% 	 Time used:  0.22 sec
2023-04-02 20:21:48,383 		1968 of 10000 with 98.93% 	 Time used:  0.22 sec
2023-04-02 20:21:48,603 		1992 of 10000 with 98.95% 	 Time used:  0.22 sec
2023-04-02 20:21:48,822 		2016 of 10000 with 98.96% 	 Time used:  0.22 sec
2023-04-02 20:21:49,042 		2040 of 10000 with 98.97% 	 Time used:  0.22 sec
2023-04-02 20:21:49,261 		2064 of 10000 with 98.98% 	 Time used:  0.22 sec
2023-04-02 20:21:49,481 		2088 of 10000 with 98.99% 	 Time used:  0.22 sec
2023-04-02 20:21:49,701 		2112 of 10000 with 98.96% 	 Time used:  0.22 sec
2023-04-02 20:21:49,920 		2136 of 10000 with 98.92% 	 Time used:  0.22 sec
2023-04-02 20:21:50,140 		2160 of 10000 with 98.94% 	 Time used:  0.22 sec
2023-04-02 20:21:50,360 		2184 of 10000 with 98.95% 	 Time used:  0.22 sec
2023-04-02 20:21:50,579 		2208 of 10000 with 98.96% 	 Time used:  0.22 sec
2023-04-02 20:21:50,799 		2232 of 10000 with 98.97% 	 Time used:  0.22 sec
2023-04-02 20:21:51,019 		2256 of 10000 with 98.98% 	 Time used:  0.22 sec
2023-04-02 20:21:51,238 		2280 of 10000 with 98.99% 	 Time used:  0.22 sec
2023-04-02 20:21:51,458 		2304 of 10000 with 99.00% 	 Time used:  0.22 sec
2023-04-02 20:21:51,677 		2328 of 10000 with 99.01% 	 Time used:  0.22 sec
2023-04-02 20:21:51,897 		2352 of 10000 with 99.02% 	 Time used:  0.22 sec
2023-04-02 20:21:52,117 		2376 of 10000 with 98.99% 	 Time used:  0.22 sec
2023-04-02 20:21:52,336 		2400 of 10000 with 99.00% 	 Time used:  0.22 sec
2023-04-02 20:21:52,556 		2424 of 10000 with 98.97% 	 Time used:  0.22 sec
2023-04-02 20:21:52,775 		2448 of 10000 with 98.98% 	 Time used:  0.22 sec
2023-04-02 20:21:52,995 		2472 of 10000 with 98.99% 	 Time used:  0.22 sec
2023-04-02 20:21:53,215 		2496 of 10000 with 99.00% 	 Time used:  0.22 sec
2023-04-02 20:21:53,434 		2520 of 10000 with 99.01% 	 Time used:  0.22 sec
2023-04-02 20:21:53,654 		2544 of 10000 with 99.02% 	 Time used:  0.22 sec
2023-04-02 20:21:53,874 		2568 of 10000 with 99.03% 	 Time used:  0.22 sec
2023-04-02 20:21:54,093 		2592 of 10000 with 99.04% 	 Time used:  0.22 sec
2023-04-02 20:21:54,313 		2616 of 10000 with 99.01% 	 Time used:  0.22 sec
2023-04-02 20:21:54,533 		2640 of 10000 with 99.02% 	 Time used:  0.22 sec
2023-04-02 20:21:54,752 		2664 of 10000 with 99.02% 	 Time used:  0.22 sec
2023-04-02 20:21:54,972 		2688 of 10000 with 99.03% 	 Time used:  0.22 sec
2023-04-02 20:21:55,192 		2712 of 10000 with 99.04% 	 Time used:  0.22 sec
2023-04-02 20:21:55,412 		2736 of 10000 with 99.05% 	 Time used:  0.22 sec
2023-04-02 20:21:55,631 		2760 of 10000 with 99.06% 	 Time used:  0.22 sec
2023-04-02 20:21:55,851 		2784 of 10000 with 99.07% 	 Time used:  0.22 sec
2023-04-02 20:21:56,071 		2808 of 10000 with 99.07% 	 Time used:  0.22 sec
2023-04-02 20:21:56,291 		2832 of 10000 with 99.08% 	 Time used:  0.22 sec
2023-04-02 20:21:56,510 		2856 of 10000 with 99.09% 	 Time used:  0.22 sec
2023-04-02 20:21:56,730 		2880 of 10000 with 99.10% 	 Time used:  0.22 sec
2023-04-02 20:21:56,950 		2904 of 10000 with 99.07% 	 Time used:  0.22 sec
2023-04-02 20:21:57,169 		2928 of 10000 with 99.08% 	 Time used:  0.22 sec
2023-04-02 20:21:57,389 		2952 of 10000 with 99.09% 	 Time used:  0.22 sec
2023-04-02 20:21:57,609 		2976 of 10000 with 99.09% 	 Time used:  0.22 sec
2023-04-02 20:21:57,828 		3000 of 10000 with 99.10% 	 Time used:  0.22 sec
2023-04-02 20:21:58,048 		3024 of 10000 with 99.11% 	 Time used:  0.22 sec
2023-04-02 20:21:58,268 		3048 of 10000 with 99.11% 	 Time used:  0.22 sec
2023-04-02 20:21:58,487 		3072 of 10000 with 99.12% 	 Time used:  0.22 sec
2023-04-02 20:21:58,707 		3096 of 10000 with 99.13% 	 Time used:  0.22 sec
2023-04-02 20:21:58,927 		3120 of 10000 with 99.13% 	 Time used:  0.22 sec
2023-04-02 20:21:59,146 		3144 of 10000 with 99.14% 	 Time used:  0.22 sec
2023-04-02 20:21:59,366 		3168 of 10000 with 99.12% 	 Time used:  0.22 sec
2023-04-02 20:21:59,586 		3192 of 10000 with 99.09% 	 Time used:  0.22 sec
2023-04-02 20:21:59,806 		3216 of 10000 with 99.10% 	 Time used:  0.22 sec
2023-04-02 20:22:00,025 		3240 of 10000 with 99.10% 	 Time used:  0.22 sec
2023-04-02 20:22:00,245 		3264 of 10000 with 99.11% 	 Time used:  0.22 sec
2023-04-02 20:22:00,465 		3288 of 10000 with 99.09% 	 Time used:  0.22 sec
2023-04-02 20:22:00,684 		3312 of 10000 with 99.09% 	 Time used:  0.22 sec
2023-04-02 20:22:00,904 		3336 of 10000 with 99.10% 	 Time used:  0.22 sec
2023-04-02 20:22:01,124 		3360 of 10000 with 99.11% 	 Time used:  0.22 sec
2023-04-02 20:22:01,343 		3384 of 10000 with 99.11% 	 Time used:  0.22 sec
2023-04-02 20:22:01,563 		3408 of 10000 with 99.12% 	 Time used:  0.22 sec
2023-04-02 20:22:01,783 		3432 of 10000 with 99.13% 	 Time used:  0.22 sec
2023-04-02 20:22:02,003 		3456 of 10000 with 99.10% 	 Time used:  0.22 sec
2023-04-02 20:22:02,223 		3480 of 10000 with 99.08% 	 Time used:  0.22 sec
2023-04-02 20:22:02,443 		3504 of 10000 with 99.09% 	 Time used:  0.22 sec
2023-04-02 20:22:02,663 		3528 of 10000 with 99.09% 	 Time used:  0.22 sec
2023-04-02 20:22:02,882 		3552 of 10000 with 99.10% 	 Time used:  0.22 sec
2023-04-02 20:22:03,102 		3576 of 10000 with 99.08% 	 Time used:  0.22 sec
2023-04-02 20:22:03,322 		3600 of 10000 with 99.08% 	 Time used:  0.22 sec
2023-04-02 20:22:03,541 		3624 of 10000 with 99.09% 	 Time used:  0.22 sec
2023-04-02 20:22:03,761 		3648 of 10000 with 99.10% 	 Time used:  0.22 sec
2023-04-02 20:22:03,981 		3672 of 10000 with 99.07% 	 Time used:  0.22 sec
2023-04-02 20:22:04,200 		3696 of 10000 with 99.03% 	 Time used:  0.22 sec
2023-04-02 20:22:04,420 		3720 of 10000 with 99.03% 	 Time used:  0.22 sec
2023-04-02 20:22:04,640 		3744 of 10000 with 99.04% 	 Time used:  0.22 sec
2023-04-02 20:22:04,859 		3768 of 10000 with 99.04% 	 Time used:  0.22 sec
2023-04-02 20:22:05,079 		3792 of 10000 with 99.05% 	 Time used:  0.22 sec
2023-04-02 20:22:05,299 		3816 of 10000 with 99.03% 	 Time used:  0.22 sec
2023-04-02 20:22:05,518 		3840 of 10000 with 99.04% 	 Time used:  0.22 sec
2023-04-02 20:22:05,738 		3864 of 10000 with 99.04% 	 Time used:  0.22 sec
2023-04-02 20:22:05,957 		3888 of 10000 with 99.05% 	 Time used:  0.22 sec
2023-04-02 20:22:06,177 		3912 of 10000 with 99.05% 	 Time used:  0.22 sec
2023-04-02 20:22:06,397 		3936 of 10000 with 99.06% 	 Time used:  0.22 sec
2023-04-02 20:22:06,616 		3960 of 10000 with 99.07% 	 Time used:  0.22 sec
2023-04-02 20:22:06,836 		3984 of 10000 with 99.05% 	 Time used:  0.22 sec
2023-04-02 20:22:07,055 		4008 of 10000 with 99.03% 	 Time used:  0.22 sec
2023-04-02 20:22:07,275 		4032 of 10000 with 99.03% 	 Time used:  0.22 sec
2023-04-02 20:22:07,495 		4056 of 10000 with 99.04% 	 Time used:  0.22 sec
2023-04-02 20:22:07,714 		4080 of 10000 with 99.04% 	 Time used:  0.22 sec
2023-04-02 20:22:07,934 		4104 of 10000 with 99.05% 	 Time used:  0.22 sec
2023-04-02 20:22:08,154 		4128 of 10000 with 99.06% 	 Time used:  0.22 sec
2023-04-02 20:22:08,373 		4152 of 10000 with 99.06% 	 Time used:  0.22 sec
2023-04-02 20:22:08,593 		4176 of 10000 with 99.07% 	 Time used:  0.22 sec
2023-04-02 20:22:08,812 		4200 of 10000 with 99.05% 	 Time used:  0.22 sec
2023-04-02 20:22:09,032 		4224 of 10000 with 99.05% 	 Time used:  0.22 sec
2023-04-02 20:22:09,252 		4248 of 10000 with 99.06% 	 Time used:  0.22 sec
2023-04-02 20:22:09,471 		4272 of 10000 with 99.06% 	 Time used:  0.22 sec
2023-04-02 20:22:09,691 		4296 of 10000 with 99.07% 	 Time used:  0.22 sec
2023-04-02 20:22:09,911 		4320 of 10000 with 99.07% 	 Time used:  0.22 sec
2023-04-02 20:22:10,130 		4344 of 10000 with 99.08% 	 Time used:  0.22 sec
2023-04-02 20:22:10,350 		4368 of 10000 with 99.06% 	 Time used:  0.22 sec
2023-04-02 20:22:10,570 		4392 of 10000 with 99.04% 	 Time used:  0.22 sec
2023-04-02 20:22:10,789 		4416 of 10000 with 99.05% 	 Time used:  0.22 sec
2023-04-02 20:22:11,009 		4440 of 10000 with 99.03% 	 Time used:  0.22 sec
2023-04-02 20:22:11,229 		4464 of 10000 with 99.04% 	 Time used:  0.22 sec
2023-04-02 20:22:11,448 		4488 of 10000 with 99.04% 	 Time used:  0.22 sec
2023-04-02 20:22:11,668 		4512 of 10000 with 99.00% 	 Time used:  0.22 sec
2023-04-02 20:22:11,888 		4536 of 10000 with 98.99% 	 Time used:  0.22 sec
2023-04-02 20:22:12,107 		4560 of 10000 with 98.99% 	 Time used:  0.22 sec
2023-04-02 20:22:12,327 		4584 of 10000 with 99.00% 	 Time used:  0.22 sec
2023-04-02 20:22:12,547 		4608 of 10000 with 99.00% 	 Time used:  0.22 sec
2023-04-02 20:22:12,767 		4632 of 10000 with 99.01% 	 Time used:  0.22 sec
2023-04-02 20:22:12,987 		4656 of 10000 with 98.99% 	 Time used:  0.22 sec
2023-04-02 20:22:13,206 		4680 of 10000 with 99.00% 	 Time used:  0.22 sec
2023-04-02 20:22:13,426 		4704 of 10000 with 99.00% 	 Time used:  0.22 sec
2023-04-02 20:22:13,646 		4728 of 10000 with 98.98% 	 Time used:  0.22 sec
2023-04-02 20:22:13,865 		4752 of 10000 with 98.99% 	 Time used:  0.22 sec
2023-04-02 20:22:14,085 		4776 of 10000 with 98.97% 	 Time used:  0.22 sec
2023-04-02 20:22:14,305 		4800 of 10000 with 98.98% 	 Time used:  0.22 sec
2023-04-02 20:22:14,524 		4824 of 10000 with 98.98% 	 Time used:  0.22 sec
2023-04-02 20:22:14,744 		4848 of 10000 with 98.97% 	 Time used:  0.22 sec
2023-04-02 20:22:14,964 		4872 of 10000 with 98.97% 	 Time used:  0.22 sec
2023-04-02 20:22:15,184 		4896 of 10000 with 98.98% 	 Time used:  0.22 sec
2023-04-02 20:22:15,403 		4920 of 10000 with 98.96% 	 Time used:  0.22 sec
2023-04-02 20:22:15,623 		4944 of 10000 with 98.97% 	 Time used:  0.22 sec
2023-04-02 20:22:15,843 		4968 of 10000 with 98.97% 	 Time used:  0.22 sec
2023-04-02 20:22:16,062 		4992 of 10000 with 98.98% 	 Time used:  0.22 sec
2023-04-02 20:22:16,282 		5016 of 10000 with 98.98% 	 Time used:  0.22 sec
2023-04-02 20:22:16,502 		5040 of 10000 with 98.99% 	 Time used:  0.22 sec
2023-04-02 20:22:16,721 		5064 of 10000 with 98.99% 	 Time used:  0.22 sec
2023-04-02 20:22:16,941 		5088 of 10000 with 99.00% 	 Time used:  0.22 sec
2023-04-02 20:22:17,161 		5112 of 10000 with 99.00% 	 Time used:  0.22 sec
2023-04-02 20:22:17,381 		5136 of 10000 with 99.01% 	 Time used:  0.22 sec
2023-04-02 20:22:17,600 		5160 of 10000 with 99.01% 	 Time used:  0.22 sec
2023-04-02 20:22:17,821 		5184 of 10000 with 99.02% 	 Time used:  0.22 sec
2023-04-02 20:22:18,041 		5208 of 10000 with 99.02% 	 Time used:  0.22 sec
2023-04-02 20:22:18,261 		5232 of 10000 with 99.03% 	 Time used:  0.22 sec
2023-04-02 20:22:18,480 		5256 of 10000 with 99.03% 	 Time used:  0.22 sec
2023-04-02 20:22:18,700 		5280 of 10000 with 99.03% 	 Time used:  0.22 sec
2023-04-02 20:22:18,920 		5304 of 10000 with 99.04% 	 Time used:  0.22 sec
2023-04-02 20:22:19,139 		5328 of 10000 with 99.02% 	 Time used:  0.22 sec
2023-04-02 20:22:19,359 		5352 of 10000 with 99.01% 	 Time used:  0.22 sec
2023-04-02 20:22:19,580 		5376 of 10000 with 99.01% 	 Time used:  0.22 sec
2023-04-02 20:22:19,801 		5400 of 10000 with 99.00% 	 Time used:  0.22 sec
2023-04-02 20:22:20,021 		5424 of 10000 with 98.99% 	 Time used:  0.22 sec
2023-04-02 20:22:20,240 		5448 of 10000 with 98.99% 	 Time used:  0.22 sec
2023-04-02 20:22:20,460 		5472 of 10000 with 98.99% 	 Time used:  0.22 sec
2023-04-02 20:22:20,681 		5496 of 10000 with 99.00% 	 Time used:  0.22 sec
2023-04-02 20:22:20,901 		5520 of 10000 with 98.97% 	 Time used:  0.22 sec
2023-04-02 20:22:21,120 		5544 of 10000 with 98.97% 	 Time used:  0.22 sec
2023-04-02 20:22:21,341 		5568 of 10000 with 98.98% 	 Time used:  0.22 sec
2023-04-02 20:22:21,561 		5592 of 10000 with 98.98% 	 Time used:  0.22 sec
2023-04-02 20:22:21,781 		5616 of 10000 with 98.99% 	 Time used:  0.22 sec
2023-04-02 20:22:22,000 		5640 of 10000 with 98.99% 	 Time used:  0.22 sec
2023-04-02 20:22:22,220 		5664 of 10000 with 98.99% 	 Time used:  0.22 sec
2023-04-02 20:22:22,440 		5688 of 10000 with 98.98% 	 Time used:  0.22 sec
2023-04-02 20:22:22,659 		5712 of 10000 with 98.97% 	 Time used:  0.22 sec
2023-04-02 20:22:22,879 		5736 of 10000 with 98.94% 	 Time used:  0.22 sec
2023-04-02 20:22:23,099 		5760 of 10000 with 98.94% 	 Time used:  0.22 sec
2023-04-02 20:22:23,319 		5784 of 10000 with 98.93% 	 Time used:  0.22 sec
2023-04-02 20:22:23,538 		5808 of 10000 with 98.93% 	 Time used:  0.22 sec
2023-04-02 20:22:23,758 		5832 of 10000 with 98.92% 	 Time used:  0.22 sec
2023-04-02 20:22:23,978 		5856 of 10000 with 98.91% 	 Time used:  0.22 sec
2023-04-02 20:22:24,197 		5880 of 10000 with 98.91% 	 Time used:  0.22 sec
2023-04-02 20:22:24,417 		5904 of 10000 with 98.92% 	 Time used:  0.22 sec
2023-04-02 20:22:24,637 		5928 of 10000 with 98.92% 	 Time used:  0.22 sec
2023-04-02 20:22:24,857 		5952 of 10000 with 98.92% 	 Time used:  0.22 sec
2023-04-02 20:22:25,076 		5976 of 10000 with 98.93% 	 Time used:  0.22 sec
2023-04-02 20:22:25,296 		6000 of 10000 with 98.93% 	 Time used:  0.22 sec
2023-04-02 20:22:25,516 		6024 of 10000 with 98.94% 	 Time used:  0.22 sec
2023-04-02 20:22:25,735 		6048 of 10000 with 98.93% 	 Time used:  0.22 sec
2023-04-02 20:22:25,955 		6072 of 10000 with 98.93% 	 Time used:  0.22 sec
2023-04-02 20:22:26,175 		6096 of 10000 with 98.93% 	 Time used:  0.22 sec
2023-04-02 20:22:26,394 		6120 of 10000 with 98.91% 	 Time used:  0.22 sec
2023-04-02 20:22:26,614 		6144 of 10000 with 98.89% 	 Time used:  0.22 sec
2023-04-02 20:22:26,834 		6168 of 10000 with 98.88% 	 Time used:  0.22 sec
2023-04-02 20:22:27,053 		6192 of 10000 with 98.89% 	 Time used:  0.22 sec
2023-04-02 20:22:27,273 		6216 of 10000 with 98.89% 	 Time used:  0.22 sec
2023-04-02 20:22:27,493 		6240 of 10000 with 98.89% 	 Time used:  0.22 sec
2023-04-02 20:22:27,712 		6264 of 10000 with 98.90% 	 Time used:  0.22 sec
2023-04-02 20:22:27,932 		6288 of 10000 with 98.90% 	 Time used:  0.22 sec
2023-04-02 20:22:28,152 		6312 of 10000 with 98.91% 	 Time used:  0.22 sec
2023-04-02 20:22:28,371 		6336 of 10000 with 98.91% 	 Time used:  0.22 sec
2023-04-02 20:22:28,591 		6360 of 10000 with 98.92% 	 Time used:  0.22 sec
2023-04-02 20:22:28,811 		6384 of 10000 with 98.90% 	 Time used:  0.22 sec
2023-04-02 20:22:29,032 		6408 of 10000 with 98.89% 	 Time used:  0.22 sec
2023-04-02 20:22:29,251 		6432 of 10000 with 98.88% 	 Time used:  0.22 sec
2023-04-02 20:22:29,471 		6456 of 10000 with 98.88% 	 Time used:  0.22 sec
2023-04-02 20:22:29,690 		6480 of 10000 with 98.89% 	 Time used:  0.22 sec
2023-04-02 20:22:29,910 		6504 of 10000 with 98.88% 	 Time used:  0.22 sec
2023-04-02 20:22:30,130 		6528 of 10000 with 98.87% 	 Time used:  0.22 sec
2023-04-02 20:22:30,349 		6552 of 10000 with 98.87% 	 Time used:  0.22 sec
2023-04-02 20:22:30,569 		6576 of 10000 with 98.87% 	 Time used:  0.22 sec
2023-04-02 20:22:30,788 		6600 of 10000 with 98.88% 	 Time used:  0.22 sec
2023-04-02 20:22:31,008 		6624 of 10000 with 98.88% 	 Time used:  0.22 sec
2023-04-02 20:22:31,228 		6648 of 10000 with 98.89% 	 Time used:  0.22 sec
2023-04-02 20:22:31,447 		6672 of 10000 with 98.89% 	 Time used:  0.22 sec
2023-04-02 20:22:31,667 		6696 of 10000 with 98.89% 	 Time used:  0.22 sec
2023-04-02 20:22:31,886 		6720 of 10000 with 98.90% 	 Time used:  0.22 sec
2023-04-02 20:22:32,106 		6744 of 10000 with 98.87% 	 Time used:  0.22 sec
2023-04-02 20:22:32,326 		6768 of 10000 with 98.88% 	 Time used:  0.22 sec
2023-04-02 20:22:32,545 		6792 of 10000 with 98.85% 	 Time used:  0.22 sec
2023-04-02 20:22:32,765 		6816 of 10000 with 98.84% 	 Time used:  0.22 sec
2023-04-02 20:22:32,985 		6840 of 10000 with 98.85% 	 Time used:  0.22 sec
2023-04-02 20:22:33,204 		6864 of 10000 with 98.85% 	 Time used:  0.22 sec
2023-04-02 20:22:33,424 		6888 of 10000 with 98.85% 	 Time used:  0.22 sec
2023-04-02 20:22:33,643 		6912 of 10000 with 98.84% 	 Time used:  0.22 sec
2023-04-02 20:22:33,863 		6936 of 10000 with 98.85% 	 Time used:  0.22 sec
2023-04-02 20:22:34,083 		6960 of 10000 with 98.85% 	 Time used:  0.22 sec
2023-04-02 20:22:34,302 		6984 of 10000 with 98.84% 	 Time used:  0.22 sec
2023-04-02 20:22:34,522 		7008 of 10000 with 98.84% 	 Time used:  0.22 sec
2023-04-02 20:22:34,742 		7032 of 10000 with 98.83% 	 Time used:  0.22 sec
2023-04-02 20:22:34,961 		7056 of 10000 with 98.84% 	 Time used:  0.22 sec
2023-04-02 20:22:35,181 		7080 of 10000 with 98.84% 	 Time used:  0.22 sec
2023-04-02 20:22:35,401 		7104 of 10000 with 98.85% 	 Time used:  0.22 sec
2023-04-02 20:22:35,620 		7128 of 10000 with 98.84% 	 Time used:  0.22 sec
2023-04-02 20:22:35,840 		7152 of 10000 with 98.84% 	 Time used:  0.22 sec
2023-04-02 20:22:36,060 		7176 of 10000 with 98.83% 	 Time used:  0.22 sec
2023-04-02 20:22:36,280 		7200 of 10000 with 98.83% 	 Time used:  0.22 sec
2023-04-02 20:22:36,499 		7224 of 10000 with 98.84% 	 Time used:  0.22 sec
2023-04-02 20:22:36,719 		7248 of 10000 with 98.83% 	 Time used:  0.22 sec
2023-04-02 20:22:36,939 		7272 of 10000 with 98.83% 	 Time used:  0.22 sec
2023-04-02 20:22:37,158 		7296 of 10000 with 98.83% 	 Time used:  0.22 sec
2023-04-02 20:22:37,378 		7320 of 10000 with 98.83% 	 Time used:  0.22 sec
2023-04-02 20:22:37,598 		7344 of 10000 with 98.82% 	 Time used:  0.22 sec
2023-04-02 20:22:37,817 		7368 of 10000 with 98.82% 	 Time used:  0.22 sec
2023-04-02 20:22:38,037 		7392 of 10000 with 98.82% 	 Time used:  0.22 sec
2023-04-02 20:22:38,257 		7416 of 10000 with 98.83% 	 Time used:  0.22 sec
2023-04-02 20:22:38,477 		7440 of 10000 with 98.82% 	 Time used:  0.22 sec
2023-04-02 20:22:38,696 		7464 of 10000 with 98.82% 	 Time used:  0.22 sec
2023-04-02 20:22:38,916 		7488 of 10000 with 98.82% 	 Time used:  0.22 sec
2023-04-02 20:22:39,136 		7512 of 10000 with 98.83% 	 Time used:  0.22 sec
2023-04-02 20:22:39,355 		7536 of 10000 with 98.83% 	 Time used:  0.22 sec
2023-04-02 20:22:39,575 		7560 of 10000 with 98.82% 	 Time used:  0.22 sec
2023-04-02 20:22:39,795 		7584 of 10000 with 98.83% 	 Time used:  0.22 sec
2023-04-02 20:22:40,015 		7608 of 10000 with 98.83% 	 Time used:  0.22 sec
2023-04-02 20:22:40,234 		7632 of 10000 with 98.83% 	 Time used:  0.22 sec
2023-04-02 20:22:40,454 		7656 of 10000 with 98.84% 	 Time used:  0.22 sec
2023-04-02 20:22:40,674 		7680 of 10000 with 98.84% 	 Time used:  0.22 sec
2023-04-02 20:22:40,893 		7704 of 10000 with 98.84% 	 Time used:  0.22 sec
2023-04-02 20:22:41,114 		7728 of 10000 with 98.85% 	 Time used:  0.22 sec
2023-04-02 20:22:41,334 		7752 of 10000 with 98.85% 	 Time used:  0.22 sec
2023-04-02 20:22:41,553 		7776 of 10000 with 98.86% 	 Time used:  0.22 sec
2023-04-02 20:22:41,773 		7800 of 10000 with 98.86% 	 Time used:  0.22 sec
2023-04-02 20:22:41,993 		7824 of 10000 with 98.86% 	 Time used:  0.22 sec
2023-04-02 20:22:42,212 		7848 of 10000 with 98.87% 	 Time used:  0.22 sec
2023-04-02 20:22:42,432 		7872 of 10000 with 98.87% 	 Time used:  0.22 sec
2023-04-02 20:22:42,652 		7896 of 10000 with 98.87% 	 Time used:  0.22 sec
2023-04-02 20:22:42,871 		7920 of 10000 with 98.86% 	 Time used:  0.22 sec
2023-04-02 20:22:43,091 		7944 of 10000 with 98.87% 	 Time used:  0.22 sec
2023-04-02 20:22:43,311 		7968 of 10000 with 98.87% 	 Time used:  0.22 sec
2023-04-02 20:22:43,531 		7992 of 10000 with 98.87% 	 Time used:  0.22 sec
2023-04-02 20:22:43,750 		8016 of 10000 with 98.85% 	 Time used:  0.22 sec
2023-04-02 20:22:43,970 		8040 of 10000 with 98.86% 	 Time used:  0.22 sec
2023-04-02 20:22:44,190 		8064 of 10000 with 98.86% 	 Time used:  0.22 sec
2023-04-02 20:22:44,409 		8088 of 10000 with 98.86% 	 Time used:  0.22 sec
2023-04-02 20:22:44,629 		8112 of 10000 with 98.87% 	 Time used:  0.22 sec
2023-04-02 20:22:44,849 		8136 of 10000 with 98.86% 	 Time used:  0.22 sec
2023-04-02 20:22:45,068 		8160 of 10000 with 98.86% 	 Time used:  0.22 sec
2023-04-02 20:22:45,288 		8184 of 10000 with 98.86% 	 Time used:  0.22 sec
2023-04-02 20:22:45,508 		8208 of 10000 with 98.87% 	 Time used:  0.22 sec
2023-04-02 20:22:45,727 		8232 of 10000 with 98.87% 	 Time used:  0.22 sec
2023-04-02 20:22:45,947 		8256 of 10000 with 98.87% 	 Time used:  0.22 sec
2023-04-02 20:22:46,167 		8280 of 10000 with 98.88% 	 Time used:  0.22 sec
2023-04-02 20:22:46,387 		8304 of 10000 with 98.88% 	 Time used:  0.22 sec
2023-04-02 20:22:46,606 		8328 of 10000 with 98.88% 	 Time used:  0.22 sec
2023-04-02 20:22:46,826 		8352 of 10000 with 98.86% 	 Time used:  0.22 sec
2023-04-02 20:22:47,045 		8376 of 10000 with 98.87% 	 Time used:  0.22 sec
2023-04-02 20:22:47,265 		8400 of 10000 with 98.87% 	 Time used:  0.22 sec
2023-04-02 20:22:47,485 		8424 of 10000 with 98.87% 	 Time used:  0.22 sec
2023-04-02 20:22:47,704 		8448 of 10000 with 98.88% 	 Time used:  0.22 sec
2023-04-02 20:22:47,924 		8472 of 10000 with 98.88% 	 Time used:  0.22 sec
2023-04-02 20:22:48,144 		8496 of 10000 with 98.87% 	 Time used:  0.22 sec
2023-04-02 20:22:48,363 		8520 of 10000 with 98.87% 	 Time used:  0.22 sec
2023-04-02 20:22:48,583 		8544 of 10000 with 98.88% 	 Time used:  0.22 sec
2023-04-02 20:22:48,802 		8568 of 10000 with 98.88% 	 Time used:  0.22 sec
2023-04-02 20:22:49,022 		8592 of 10000 with 98.88% 	 Time used:  0.22 sec
2023-04-02 20:22:49,242 		8616 of 10000 with 98.89% 	 Time used:  0.22 sec
2023-04-02 20:22:49,461 		8640 of 10000 with 98.88% 	 Time used:  0.22 sec
2023-04-02 20:22:49,681 		8664 of 10000 with 98.87% 	 Time used:  0.22 sec
2023-04-02 20:22:49,901 		8688 of 10000 with 98.87% 	 Time used:  0.22 sec
2023-04-02 20:22:50,120 		8712 of 10000 with 98.88% 	 Time used:  0.22 sec
2023-04-02 20:22:50,340 		8736 of 10000 with 98.88% 	 Time used:  0.22 sec
2023-04-02 20:22:50,560 		8760 of 10000 with 98.88% 	 Time used:  0.22 sec
2023-04-02 20:22:50,779 		8784 of 10000 with 98.88% 	 Time used:  0.22 sec
2023-04-02 20:22:50,999 		8808 of 10000 with 98.88% 	 Time used:  0.22 sec
2023-04-02 20:22:51,218 		8832 of 10000 with 98.87% 	 Time used:  0.22 sec
2023-04-02 20:22:51,438 		8856 of 10000 with 98.87% 	 Time used:  0.22 sec
2023-04-02 20:22:51,658 		8880 of 10000 with 98.87% 	 Time used:  0.22 sec
2023-04-02 20:22:51,877 		8904 of 10000 with 98.88% 	 Time used:  0.22 sec
2023-04-02 20:22:52,097 		8928 of 10000 with 98.88% 	 Time used:  0.22 sec
2023-04-02 20:22:52,317 		8952 of 10000 with 98.88% 	 Time used:  0.22 sec
2023-04-02 20:22:52,536 		8976 of 10000 with 98.89% 	 Time used:  0.22 sec
2023-04-02 20:22:52,756 		9000 of 10000 with 98.89% 	 Time used:  0.22 sec
2023-04-02 20:22:52,975 		9024 of 10000 with 98.89% 	 Time used:  0.22 sec
2023-04-02 20:22:53,195 		9048 of 10000 with 98.89% 	 Time used:  0.22 sec
2023-04-02 20:22:53,415 		9072 of 10000 with 98.90% 	 Time used:  0.22 sec
2023-04-02 20:22:53,634 		9096 of 10000 with 98.89% 	 Time used:  0.22 sec
2023-04-02 20:22:53,854 		9120 of 10000 with 98.89% 	 Time used:  0.22 sec
2023-04-02 20:22:54,074 		9144 of 10000 with 98.90% 	 Time used:  0.22 sec
2023-04-02 20:22:54,294 		9168 of 10000 with 98.90% 	 Time used:  0.22 sec
2023-04-02 20:22:54,513 		9192 of 10000 with 98.90% 	 Time used:  0.22 sec
2023-04-02 20:22:54,733 		9216 of 10000 with 98.90% 	 Time used:  0.22 sec
2023-04-02 20:22:54,953 		9240 of 10000 with 98.90% 	 Time used:  0.22 sec
2023-04-02 20:22:55,172 		9264 of 10000 with 98.89% 	 Time used:  0.22 sec
2023-04-02 20:22:55,392 		9288 of 10000 with 98.89% 	 Time used:  0.22 sec
2023-04-02 20:22:55,612 		9312 of 10000 with 98.89% 	 Time used:  0.22 sec
2023-04-02 20:22:55,831 		9336 of 10000 with 98.90% 	 Time used:  0.22 sec
2023-04-02 20:22:56,051 		9360 of 10000 with 98.90% 	 Time used:  0.22 sec
2023-04-02 20:22:56,271 		9384 of 10000 with 98.90% 	 Time used:  0.22 sec
2023-04-02 20:22:56,491 		9408 of 10000 with 98.91% 	 Time used:  0.22 sec
2023-04-02 20:22:56,710 		9432 of 10000 with 98.91% 	 Time used:  0.22 sec
2023-04-02 20:22:56,930 		9456 of 10000 with 98.91% 	 Time used:  0.22 sec
2023-04-02 20:22:57,150 		9480 of 10000 with 98.90% 	 Time used:  0.22 sec
2023-04-02 20:22:57,369 		9504 of 10000 with 98.90% 	 Time used:  0.22 sec
2023-04-02 20:22:57,589 		9528 of 10000 with 98.89% 	 Time used:  0.22 sec
2023-04-02 20:22:57,809 		9552 of 10000 with 98.89% 	 Time used:  0.22 sec
2023-04-02 20:22:58,028 		9576 of 10000 with 98.89% 	 Time used:  0.22 sec
2023-04-02 20:22:58,248 		9600 of 10000 with 98.90% 	 Time used:  0.22 sec
2023-04-02 20:22:58,468 		9624 of 10000 with 98.90% 	 Time used:  0.22 sec
2023-04-02 20:22:58,688 		9648 of 10000 with 98.89% 	 Time used:  0.22 sec
2023-04-02 20:22:58,907 		9672 of 10000 with 98.88% 	 Time used:  0.22 sec
2023-04-02 20:22:59,127 		9696 of 10000 with 98.89% 	 Time used:  0.22 sec
2023-04-02 20:22:59,347 		9720 of 10000 with 98.89% 	 Time used:  0.22 sec
2023-04-02 20:22:59,566 		9744 of 10000 with 98.89% 	 Time used:  0.22 sec
2023-04-02 20:22:59,786 		9768 of 10000 with 98.89% 	 Time used:  0.22 sec
2023-04-02 20:23:00,006 		9792 of 10000 with 98.90% 	 Time used:  0.22 sec
2023-04-02 20:23:00,225 		9816 of 10000 with 98.90% 	 Time used:  0.22 sec
2023-04-02 20:23:00,445 		9840 of 10000 with 98.90% 	 Time used:  0.22 sec
2023-04-02 20:23:00,665 		9864 of 10000 with 98.91% 	 Time used:  0.22 sec
2023-04-02 20:23:00,884 		9888 of 10000 with 98.90% 	 Time used:  0.22 sec
2023-04-02 20:23:01,104 		9912 of 10000 with 98.90% 	 Time used:  0.22 sec
2023-04-02 20:23:01,324 		9936 of 10000 with 98.90% 	 Time used:  0.22 sec
2023-04-02 20:23:01,543 		9960 of 10000 with 98.91% 	 Time used:  0.22 sec
2023-04-02 20:23:01,763 		9984 of 10000 with 98.91% 	 Time used:  0.22 sec
2023-04-02 20:23:01,914 		10000 of 10000 with 98.90% 	 Time used:  0.15 sec
2023-04-02 20:23:01,914 
2023-04-02 20:23:01,917 			Learning rate: weights:   1.000e-02    
2023-04-02 20:23:01,917 			Last test performance: 98.90%
2023-04-02 20:23:01,917 ----------------
2023-04-02 20:23:06,453   32  =>  0    		Training 486 pattern with 99.79% 	Forward time: 	 4.40 sec
2023-04-02 20:23:06,453 			Loss:    1.634e-02    			Backward time: 	 0.13 sec 
2023-04-02 20:23:06,454 ADAM: Layer 0 -> dw_min:9.9526e-01  dw_max:1.0043e+00 lr:1.0000e-02
2023-04-02 20:23:06,454 ADAM: Layer 1 -> dw_min:9.9008e-01  dw_max:1.0116e+00 lr:1.0000e-02
2023-04-02 20:23:06,454 ADAM: Layer 2 -> dw_min:9.8792e-01  dw_max:1.0123e+00 lr:1.0000e-02
2023-04-02 20:23:06,454 ADAM: Layer 3 -> dw_min:9.9630e-01  dw_max:1.0057e+00 lr:1.0000e-02
2023-04-02 20:23:06,492 			Learning rate: weights:   1.000e-02    
2023-04-02 20:23:06,492 			Last test performance: 98.90%
2023-04-02 20:23:06,492 ----------------
2023-04-02 20:23:11,028   32  =>  1    		Training 486 pattern with 99.79% 	Forward time: 	 4.40 sec
2023-04-02 20:23:11,028 			Loss:    3.628e-03    			Backward time: 	 0.13 sec 
2023-04-02 20:23:11,029 ADAM: Layer 0 -> dw_min:9.9600e-01  dw_max:1.0040e+00 lr:1.0000e-02
2023-04-02 20:23:11,029 ADAM: Layer 1 -> dw_min:9.8725e-01  dw_max:1.0142e+00 lr:1.0000e-02
2023-04-02 20:23:11,029 ADAM: Layer 2 -> dw_min:9.8631e-01  dw_max:1.0123e+00 lr:1.0000e-02
2023-04-02 20:23:11,029 ADAM: Layer 3 -> dw_min:9.9566e-01  dw_max:1.0055e+00 lr:1.0000e-02
2023-04-02 20:23:11,124 			Learning rate: weights:   1.000e-02    
2023-04-02 20:23:11,124 			Last test performance: 98.90%
2023-04-02 20:23:11,124 ----------------
2023-04-02 20:23:15,662   32  =>  2    		Training 486 pattern with 99.58% 	Forward time: 	 4.40 sec
2023-04-02 20:23:15,662 			Loss:    1.786e-02    			Backward time: 	 0.13 sec 
2023-04-02 20:23:15,662 ADAM: Layer 0 -> dw_min:9.9607e-01  dw_max:1.0032e+00 lr:1.0000e-02
2023-04-02 20:23:15,662 ADAM: Layer 1 -> dw_min:9.8827e-01  dw_max:1.0127e+00 lr:1.0000e-02
2023-04-02 20:23:15,662 ADAM: Layer 2 -> dw_min:9.8510e-01  dw_max:1.0111e+00 lr:1.0000e-02
2023-04-02 20:23:15,662 ADAM: Layer 3 -> dw_min:9.9598e-01  dw_max:1.0089e+00 lr:1.0000e-02
2023-04-02 20:23:15,711 			Learning rate: weights:   1.000e-02    
2023-04-02 20:23:15,711 			Last test performance: 98.90%
2023-04-02 20:23:15,711 ----------------
2023-04-02 20:23:20,251   32  =>  3    		Training 486 pattern with 100.00% 	Forward time: 	 4.41 sec
2023-04-02 20:23:20,251 			Loss:    3.155e-03    			Backward time: 	 0.13 sec 
2023-04-02 20:23:20,251 ADAM: Layer 0 -> dw_min:9.9669e-01  dw_max:1.0038e+00 lr:1.0000e-02
2023-04-02 20:23:20,251 ADAM: Layer 1 -> dw_min:9.8942e-01  dw_max:1.0115e+00 lr:1.0000e-02
2023-04-02 20:23:20,251 ADAM: Layer 2 -> dw_min:9.8658e-01  dw_max:1.0100e+00 lr:1.0000e-02
2023-04-02 20:23:20,251 ADAM: Layer 3 -> dw_min:9.9649e-01  dw_max:1.0080e+00 lr:1.0000e-02
2023-04-02 20:23:20,331 			Learning rate: weights:   1.000e-02    
2023-04-02 20:23:20,331 			Last test performance: 98.90%
2023-04-02 20:23:20,331 ----------------
2023-04-02 20:23:24,868   32  =>  4    		Training 486 pattern with 99.79% 	Forward time: 	 4.40 sec
2023-04-02 20:23:24,868 			Loss:    5.566e-03    			Backward time: 	 0.13 sec 
2023-04-02 20:23:24,868 ADAM: Layer 0 -> dw_min:9.9605e-01  dw_max:1.0032e+00 lr:1.0000e-02
2023-04-02 20:23:24,868 ADAM: Layer 1 -> dw_min:9.8709e-01  dw_max:1.0108e+00 lr:1.0000e-02
2023-04-02 20:23:24,868 ADAM: Layer 2 -> dw_min:9.8791e-01  dw_max:1.0146e+00 lr:1.0000e-02
2023-04-02 20:23:24,868 ADAM: Layer 3 -> dw_min:9.8985e-01  dw_max:1.0072e+00 lr:1.0000e-02
2023-04-02 20:23:24,989 			Learning rate: weights:   1.000e-02    
2023-04-02 20:23:24,989 			Last test performance: 98.90%
2023-04-02 20:23:24,989 ----------------
2023-04-02 20:23:29,526   32  =>  5    		Training 486 pattern with 99.58% 	Forward time: 	 4.40 sec
2023-04-02 20:23:29,526 			Loss:    5.496e-03    			Backward time: 	 0.13 sec 
2023-04-02 20:23:29,526 ADAM: Layer 0 -> dw_min:9.9515e-01  dw_max:1.0073e+00 lr:1.0000e-02
2023-04-02 20:23:29,526 ADAM: Layer 1 -> dw_min:9.8533e-01  dw_max:1.0120e+00 lr:1.0000e-02
2023-04-02 20:23:29,527 ADAM: Layer 2 -> dw_min:9.8694e-01  dw_max:1.0144e+00 lr:1.0000e-02
2023-04-02 20:23:29,527 ADAM: Layer 3 -> dw_min:9.9086e-01  dw_max:1.0065e+00 lr:1.0000e-02
2023-04-02 20:23:29,546 			Learning rate: weights:   1.000e-02    
2023-04-02 20:23:29,546 			Last test performance: 98.90%
2023-04-02 20:23:29,546 ----------------
2023-04-02 20:23:34,083   32  =>  6    		Training 486 pattern with 100.00% 	Forward time: 	 4.40 sec
2023-04-02 20:23:34,083 			Loss:    1.640e-03    			Backward time: 	 0.13 sec 
2023-04-02 20:23:34,083 ADAM: Layer 0 -> dw_min:9.9555e-01  dw_max:1.0067e+00 lr:1.0000e-02
2023-04-02 20:23:34,083 ADAM: Layer 1 -> dw_min:9.8679e-01  dw_max:1.0108e+00 lr:1.0000e-02
2023-04-02 20:23:34,083 ADAM: Layer 2 -> dw_min:9.8741e-01  dw_max:1.0130e+00 lr:1.0000e-02
2023-04-02 20:23:34,083 ADAM: Layer 3 -> dw_min:9.9180e-01  dw_max:1.0058e+00 lr:1.0000e-02
2023-04-02 20:23:34,110 			Learning rate: weights:   1.000e-02    
2023-04-02 20:23:34,110 			Last test performance: 98.90%
2023-04-02 20:23:34,110 ----------------
2023-04-02 20:23:38,646   32  =>  7    		Training 486 pattern with 99.79% 	Forward time: 	 4.40 sec
2023-04-02 20:23:38,646 			Loss:    4.942e-03    			Backward time: 	 0.13 sec 
2023-04-02 20:23:38,646 ADAM: Layer 0 -> dw_min:9.9499e-01  dw_max:1.0063e+00 lr:1.0000e-02
2023-04-02 20:23:38,646 ADAM: Layer 1 -> dw_min:9.8808e-01  dw_max:1.0095e+00 lr:1.0000e-02
2023-04-02 20:23:38,646 ADAM: Layer 2 -> dw_min:9.8866e-01  dw_max:1.0137e+00 lr:1.0000e-02
2023-04-02 20:23:38,647 ADAM: Layer 3 -> dw_min:9.9257e-01  dw_max:1.0052e+00 lr:1.0000e-02
2023-04-02 20:23:38,665 			Learning rate: weights:   1.000e-02    
2023-04-02 20:23:38,665 			Last test performance: 98.90%
2023-04-02 20:23:38,665 ----------------
2023-04-02 20:23:43,202   32  =>  8    		Training 486 pattern with 99.79% 	Forward time: 	 4.40 sec
2023-04-02 20:23:43,202 			Loss:    6.636e-03    			Backward time: 	 0.13 sec 
2023-04-02 20:23:43,202 ADAM: Layer 0 -> dw_min:9.9542e-01  dw_max:1.0094e+00 lr:1.0000e-02
2023-04-02 20:23:43,202 ADAM: Layer 1 -> dw_min:9.8890e-01  dw_max:1.0098e+00 lr:1.0000e-02
2023-04-02 20:23:43,202 ADAM: Layer 2 -> dw_min:9.8518e-01  dw_max:1.0124e+00 lr:1.0000e-02
2023-04-02 20:23:43,202 ADAM: Layer 3 -> dw_min:9.9331e-01  dw_max:1.0073e+00 lr:1.0000e-02
2023-04-02 20:23:43,228 			Learning rate: weights:   1.000e-02    
2023-04-02 20:23:43,229 			Last test performance: 98.90%
2023-04-02 20:23:43,229 ----------------
2023-04-02 20:23:47,766   32  =>  9    		Training 486 pattern with 100.00% 	Forward time: 	 4.40 sec
2023-04-02 20:23:47,766 			Loss:    2.017e-03    			Backward time: 	 0.13 sec 
2023-04-02 20:23:47,766 ADAM: Layer 0 -> dw_min:9.9600e-01  dw_max:1.0085e+00 lr:1.0000e-02
2023-04-02 20:23:47,766 ADAM: Layer 1 -> dw_min:9.9005e-01  dw_max:1.0088e+00 lr:1.0000e-02
2023-04-02 20:23:47,766 ADAM: Layer 2 -> dw_min:9.8666e-01  dw_max:1.0111e+00 lr:1.0000e-02
2023-04-02 20:23:47,766 ADAM: Layer 3 -> dw_min:9.9389e-01  dw_max:1.0066e+00 lr:1.0000e-02
2023-04-02 20:23:47,889 			Learning rate: weights:   1.000e-02    
2023-04-02 20:23:47,889 			Last test performance: 98.90%
2023-04-02 20:23:47,889 ----------------
2023-04-02 20:23:52,426   32  =>  10   		Training 486 pattern with 99.58% 	Forward time: 	 4.40 sec
2023-04-02 20:23:52,426 			Loss:    1.349e-02    			Backward time: 	 0.13 sec 
2023-04-02 20:23:52,426 ADAM: Layer 0 -> dw_min:9.9644e-01  dw_max:1.0078e+00 lr:1.0000e-02
2023-04-02 20:23:52,426 ADAM: Layer 1 -> dw_min:9.9104e-01  dw_max:1.0094e+00 lr:1.0000e-02
2023-04-02 20:23:52,426 ADAM: Layer 2 -> dw_min:9.8798e-01  dw_max:1.0115e+00 lr:1.0000e-02
2023-04-02 20:23:52,427 ADAM: Layer 3 -> dw_min:9.9450e-01  dw_max:1.0059e+00 lr:1.0000e-02
2023-04-02 20:23:52,447 			Learning rate: weights:   1.000e-02    
2023-04-02 20:23:52,447 			Last test performance: 98.90%
2023-04-02 20:23:52,447 ----------------
2023-04-02 20:23:56,984   32  =>  11   		Training 486 pattern with 100.00% 	Forward time: 	 4.40 sec
2023-04-02 20:23:56,984 			Loss:    2.853e-03    			Backward time: 	 0.13 sec 
2023-04-02 20:23:56,984 ADAM: Layer 0 -> dw_min:9.9593e-01  dw_max:1.0073e+00 lr:1.0000e-02
2023-04-02 20:23:56,984 ADAM: Layer 1 -> dw_min:9.9181e-01  dw_max:1.0096e+00 lr:1.0000e-02
2023-04-02 20:23:56,984 ADAM: Layer 2 -> dw_min:9.8864e-01  dw_max:1.0104e+00 lr:1.0000e-02
2023-04-02 20:23:56,984 ADAM: Layer 3 -> dw_min:9.9508e-01  dw_max:1.0053e+00 lr:1.0000e-02
2023-04-02 20:23:57,006 			Learning rate: weights:   1.000e-02    
2023-04-02 20:23:57,006 			Last test performance: 98.90%
2023-04-02 20:23:57,006 ----------------
2023-04-02 20:24:01,541   32  =>  12   		Training 486 pattern with 99.79% 	Forward time: 	 4.40 sec
2023-04-02 20:24:01,542 			Loss:    9.386e-03    			Backward time: 	 0.13 sec 
2023-04-02 20:24:01,542 ADAM: Layer 0 -> dw_min:9.9643e-01  dw_max:1.0061e+00 lr:1.0000e-02
2023-04-02 20:24:01,542 ADAM: Layer 1 -> dw_min:9.8752e-01  dw_max:1.0086e+00 lr:1.0000e-02
2023-04-02 20:24:01,542 ADAM: Layer 2 -> dw_min:9.8717e-01  dw_max:1.0109e+00 lr:1.0000e-02
2023-04-02 20:24:01,542 ADAM: Layer 3 -> dw_min:9.9559e-01  dw_max:1.0048e+00 lr:1.0000e-02
2023-04-02 20:24:01,621 			Learning rate: weights:   1.000e-02    
2023-04-02 20:24:01,621 			Last test performance: 98.90%
2023-04-02 20:24:01,621 ----------------
2023-04-02 20:24:06,161   32  =>  13   		Training 486 pattern with 99.38% 	Forward time: 	 4.40 sec
2023-04-02 20:24:06,161 			Loss:    9.613e-03    			Backward time: 	 0.13 sec 
2023-04-02 20:24:06,161 ADAM: Layer 0 -> dw_min:9.9132e-01  dw_max:1.0056e+00 lr:1.0000e-02
2023-04-02 20:24:06,162 ADAM: Layer 1 -> dw_min:9.8780e-01  dw_max:1.0112e+00 lr:1.0000e-02
2023-04-02 20:24:06,162 ADAM: Layer 2 -> dw_min:9.8177e-01  dw_max:1.0139e+00 lr:1.0000e-02
2023-04-02 20:24:06,162 ADAM: Layer 3 -> dw_min:9.9147e-01  dw_max:1.0064e+00 lr:1.0000e-02
2023-04-02 20:24:06,189 			Learning rate: weights:   1.000e-02    
2023-04-02 20:24:06,189 			Last test performance: 98.90%
2023-04-02 20:24:06,189 ----------------
2023-04-02 20:24:10,725   32  =>  14   		Training 486 pattern with 99.79% 	Forward time: 	 4.40 sec
2023-04-02 20:24:10,725 			Loss:    5.407e-03    			Backward time: 	 0.13 sec 
2023-04-02 20:24:10,725 ADAM: Layer 0 -> dw_min:9.9154e-01  dw_max:1.0057e+00 lr:1.0000e-02
2023-04-02 20:24:10,726 ADAM: Layer 1 -> dw_min:9.8810e-01  dw_max:1.0101e+00 lr:1.0000e-02
2023-04-02 20:24:10,726 ADAM: Layer 2 -> dw_min:9.8354e-01  dw_max:1.0126e+00 lr:1.0000e-02
2023-04-02 20:24:10,726 ADAM: Layer 3 -> dw_min:9.9232e-01  dw_max:1.0060e+00 lr:1.0000e-02
2023-04-02 20:24:10,773 			Learning rate: weights:   1.000e-02    
2023-04-02 20:24:10,773 			Last test performance: 98.90%
2023-04-02 20:24:10,773 ----------------
2023-04-02 20:24:15,308   32  =>  15   		Training 486 pattern with 99.58% 	Forward time: 	 4.40 sec
2023-04-02 20:24:15,308 			Loss:    1.091e-02    			Backward time: 	 0.13 sec 
2023-04-02 20:24:15,308 ADAM: Layer 0 -> dw_min:9.9248e-01  dw_max:1.0047e+00 lr:1.0000e-02
2023-04-02 20:24:15,308 ADAM: Layer 1 -> dw_min:9.8745e-01  dw_max:1.0124e+00 lr:1.0000e-02
2023-04-02 20:24:15,308 ADAM: Layer 2 -> dw_min:9.8451e-01  dw_max:1.0153e+00 lr:1.0000e-02
2023-04-02 20:24:15,309 ADAM: Layer 3 -> dw_min:9.9167e-01  dw_max:1.0100e+00 lr:1.0000e-02
2023-04-02 20:24:15,348 			Learning rate: weights:   1.000e-02    
2023-04-02 20:24:15,348 			Last test performance: 98.90%
2023-04-02 20:24:15,348 ----------------
2023-04-02 20:24:19,886   32  =>  16   		Training 486 pattern with 99.58% 	Forward time: 	 4.40 sec
2023-04-02 20:24:19,886 			Loss:    6.300e-03    			Backward time: 	 0.13 sec 
2023-04-02 20:24:19,887 ADAM: Layer 0 -> dw_min:9.9116e-01  dw_max:1.0064e+00 lr:1.0000e-02
2023-04-02 20:24:19,887 ADAM: Layer 1 -> dw_min:9.8892e-01  dw_max:1.0144e+00 lr:1.0000e-02
2023-04-02 20:24:19,887 ADAM: Layer 2 -> dw_min:9.8514e-01  dw_max:1.0137e+00 lr:1.0000e-02
2023-04-02 20:24:19,887 ADAM: Layer 3 -> dw_min:9.9250e-01  dw_max:1.0090e+00 lr:1.0000e-02
2023-04-02 20:24:20,012 			Learning rate: weights:   1.000e-02    
2023-04-02 20:24:20,012 			Last test performance: 98.90%
2023-04-02 20:24:20,012 ----------------
2023-04-02 20:24:24,551   32  =>  17   		Training 486 pattern with 99.17% 	Forward time: 	 4.41 sec
2023-04-02 20:24:24,551 			Loss:    3.304e-02    			Backward time: 	 0.13 sec 
2023-04-02 20:24:24,551 ADAM: Layer 0 -> dw_min:9.9194e-01  dw_max:1.0037e+00 lr:1.0000e-02
2023-04-02 20:24:24,551 ADAM: Layer 1 -> dw_min:9.9002e-01  dw_max:1.0130e+00 lr:1.0000e-02
2023-04-02 20:24:24,551 ADAM: Layer 2 -> dw_min:9.8595e-01  dw_max:1.0124e+00 lr:1.0000e-02
2023-04-02 20:24:24,552 ADAM: Layer 3 -> dw_min:9.9332e-01  dw_max:1.0117e+00 lr:1.0000e-02
2023-04-02 20:24:24,572 			Learning rate: weights:   1.000e-02    
2023-04-02 20:24:24,572 			Last test performance: 98.90%
2023-04-02 20:24:24,572 ----------------
2023-04-02 20:24:29,110   32  =>  18   		Training 486 pattern with 99.58% 	Forward time: 	 4.40 sec
2023-04-02 20:24:29,110 			Loss:    5.483e-03    			Backward time: 	 0.13 sec 
2023-04-02 20:24:29,110 ADAM: Layer 0 -> dw_min:9.9163e-01  dw_max:1.0040e+00 lr:1.0000e-02
2023-04-02 20:24:29,110 ADAM: Layer 1 -> dw_min:9.8785e-01  dw_max:1.0127e+00 lr:1.0000e-02
2023-04-02 20:24:29,110 ADAM: Layer 2 -> dw_min:9.8598e-01  dw_max:1.0150e+00 lr:1.0000e-02
2023-04-02 20:24:29,110 ADAM: Layer 3 -> dw_min:9.9051e-01  dw_max:1.0104e+00 lr:1.0000e-02
2023-04-02 20:24:29,130 			Learning rate: weights:   1.000e-02    
2023-04-02 20:24:29,130 			Last test performance: 98.90%
2023-04-02 20:24:29,130 ----------------
2023-04-02 20:24:33,667   32  =>  19   		Training 486 pattern with 100.00% 	Forward time: 	 4.40 sec
2023-04-02 20:24:33,667 			Loss:    3.472e-03    			Backward time: 	 0.13 sec 
2023-04-02 20:24:33,667 ADAM: Layer 0 -> dw_min:9.9373e-01  dw_max:1.0038e+00 lr:1.0000e-02
2023-04-02 20:24:33,667 ADAM: Layer 1 -> dw_min:9.8887e-01  dw_max:1.0120e+00 lr:1.0000e-02
2023-04-02 20:24:33,667 ADAM: Layer 2 -> dw_min:9.8635e-01  dw_max:1.0157e+00 lr:1.0000e-02
2023-04-02 20:24:33,668 ADAM: Layer 3 -> dw_min:9.9095e-01  dw_max:1.0094e+00 lr:1.0000e-02
2023-04-02 20:24:33,689 			Learning rate: weights:   1.000e-02    
2023-04-02 20:24:33,689 			Last test performance: 98.90%
2023-04-02 20:24:33,689 ----------------
2023-04-02 20:24:38,225   32  =>  20   		Training 486 pattern with 99.58% 	Forward time: 	 4.40 sec
2023-04-02 20:24:38,225 			Loss:    7.294e-03    			Backward time: 	 0.13 sec 
2023-04-02 20:24:38,226 ADAM: Layer 0 -> dw_min:9.9321e-01  dw_max:1.0040e+00 lr:1.0000e-02
2023-04-02 20:24:38,226 ADAM: Layer 1 -> dw_min:9.8812e-01  dw_max:1.0134e+00 lr:1.0000e-02
2023-04-02 20:24:38,226 ADAM: Layer 2 -> dw_min:9.8449e-01  dw_max:1.0140e+00 lr:1.0000e-02
2023-04-02 20:24:38,226 ADAM: Layer 3 -> dw_min:9.9185e-01  dw_max:1.0084e+00 lr:1.0000e-02
2023-04-02 20:24:38,246 			Learning rate: weights:   1.000e-02    
2023-04-02 20:24:38,246 			Last test performance: 98.90%
2023-04-02 20:24:38,246 ----------------
2023-04-02 20:24:42,783   32  =>  21   		Training 486 pattern with 99.58% 	Forward time: 	 4.40 sec
2023-04-02 20:24:42,783 			Loss:    6.908e-03    			Backward time: 	 0.13 sec 
2023-04-02 20:24:42,783 ADAM: Layer 0 -> dw_min:9.9464e-01  dw_max:1.0071e+00 lr:1.0000e-02
2023-04-02 20:24:42,784 ADAM: Layer 1 -> dw_min:9.8892e-01  dw_max:1.0121e+00 lr:1.0000e-02
2023-04-02 20:24:42,784 ADAM: Layer 2 -> dw_min:9.8603e-01  dw_max:1.0129e+00 lr:1.0000e-02
2023-04-02 20:24:42,784 ADAM: Layer 3 -> dw_min:9.9201e-01  dw_max:1.0075e+00 lr:1.0000e-02
2023-04-02 20:24:42,917 			Learning rate: weights:   1.000e-02    
2023-04-02 20:24:42,917 			Last test performance: 98.90%
2023-04-02 20:24:42,917 ----------------
2023-04-02 20:24:47,454   32  =>  22   		Training 486 pattern with 99.79% 	Forward time: 	 4.40 sec
2023-04-02 20:24:47,454 			Loss:    4.474e-03    			Backward time: 	 0.13 sec 
2023-04-02 20:24:47,454 ADAM: Layer 0 -> dw_min:9.9499e-01  dw_max:1.0071e+00 lr:1.0000e-02
2023-04-02 20:24:47,455 ADAM: Layer 1 -> dw_min:9.8590e-01  dw_max:1.0131e+00 lr:1.0000e-02
2023-04-02 20:24:47,455 ADAM: Layer 2 -> dw_min:9.8558e-01  dw_max:1.0125e+00 lr:1.0000e-02
2023-04-02 20:24:47,455 ADAM: Layer 3 -> dw_min:9.9280e-01  dw_max:1.0067e+00 lr:1.0000e-02
2023-04-02 20:24:47,475 			Learning rate: weights:   1.000e-02    
2023-04-02 20:24:47,475 			Last test performance: 98.90%
2023-04-02 20:24:47,475 ----------------
2023-04-02 20:24:52,012   32  =>  23   		Training 486 pattern with 99.79% 	Forward time: 	 4.40 sec
2023-04-02 20:24:52,012 			Loss:    4.711e-03    			Backward time: 	 0.13 sec 
2023-04-02 20:24:52,012 ADAM: Layer 0 -> dw_min:9.9591e-01  dw_max:1.0060e+00 lr:1.0000e-02
2023-04-02 20:24:52,012 ADAM: Layer 1 -> dw_min:9.8680e-01  dw_max:1.0127e+00 lr:1.0000e-02
2023-04-02 20:24:52,012 ADAM: Layer 2 -> dw_min:9.8477e-01  dw_max:1.0148e+00 lr:1.0000e-02
2023-04-02 20:24:52,012 ADAM: Layer 3 -> dw_min:9.9351e-01  dw_max:1.0076e+00 lr:1.0000e-02
2023-04-02 20:24:52,032 			Learning rate: weights:   1.000e-02    
2023-04-02 20:24:52,032 			Last test performance: 98.90%
2023-04-02 20:24:52,032 ----------------
2023-04-02 20:24:56,569   32  =>  24   		Training 486 pattern with 99.58% 	Forward time: 	 4.40 sec
2023-04-02 20:24:56,569 			Loss:    9.184e-03    			Backward time: 	 0.13 sec 
2023-04-02 20:24:56,569 ADAM: Layer 0 -> dw_min:9.9426e-01  dw_max:1.0051e+00 lr:1.0000e-02
2023-04-02 20:24:56,569 ADAM: Layer 1 -> dw_min:9.8698e-01  dw_max:1.0112e+00 lr:1.0000e-02
2023-04-02 20:24:56,569 ADAM: Layer 2 -> dw_min:9.8569e-01  dw_max:1.0153e+00 lr:1.0000e-02
2023-04-02 20:24:56,569 ADAM: Layer 3 -> dw_min:9.9415e-01  dw_max:1.0068e+00 lr:1.0000e-02
2023-04-02 20:24:56,590 			Learning rate: weights:   1.000e-02    
2023-04-02 20:24:56,590 			Last test performance: 98.90%
2023-04-02 20:24:56,590 ----------------
2023-04-02 20:25:01,127   32  =>  25   		Training 486 pattern with 99.38% 	Forward time: 	 4.40 sec
2023-04-02 20:25:01,127 			Loss:    8.170e-03    			Backward time: 	 0.13 sec 
2023-04-02 20:25:01,127 ADAM: Layer 0 -> dw_min:9.9434e-01  dw_max:1.0048e+00 lr:1.0000e-02
2023-04-02 20:25:01,128 ADAM: Layer 1 -> dw_min:9.8259e-01  dw_max:1.0110e+00 lr:1.0000e-02
2023-04-02 20:25:01,128 ADAM: Layer 2 -> dw_min:9.8672e-01  dw_max:1.0139e+00 lr:1.0000e-02
2023-04-02 20:25:01,128 ADAM: Layer 3 -> dw_min:9.9415e-01  dw_max:1.0062e+00 lr:1.0000e-02
2023-04-02 20:25:01,307 			Learning rate: weights:   1.000e-02    
2023-04-02 20:25:01,307 			Last test performance: 98.90%
2023-04-02 20:25:01,307 ----------------
2023-04-02 20:25:05,845   32  =>  26   		Training 486 pattern with 99.58% 	Forward time: 	 4.40 sec
2023-04-02 20:25:05,845 			Loss:    5.451e-03    			Backward time: 	 0.13 sec 
2023-04-02 20:25:05,846 ADAM: Layer 0 -> dw_min:9.9489e-01  dw_max:1.0043e+00 lr:1.0000e-02
2023-04-02 20:25:05,846 ADAM: Layer 1 -> dw_min:9.8428e-01  dw_max:1.0099e+00 lr:1.0000e-02
2023-04-02 20:25:05,846 ADAM: Layer 2 -> dw_min:9.8804e-01  dw_max:1.0125e+00 lr:1.0000e-02
2023-04-02 20:25:05,846 ADAM: Layer 3 -> dw_min:9.9437e-01  dw_max:1.0056e+00 lr:1.0000e-02
2023-04-02 20:25:05,866 			Learning rate: weights:   1.000e-02    
2023-04-02 20:25:05,866 			Last test performance: 98.90%
2023-04-02 20:25:05,866 ----------------
2023-04-02 20:25:10,403   32  =>  27   		Training 486 pattern with 99.79% 	Forward time: 	 4.40 sec
2023-04-02 20:25:10,403 			Loss:    3.980e-03    			Backward time: 	 0.13 sec 
2023-04-02 20:25:10,403 ADAM: Layer 0 -> dw_min:9.9592e-01  dw_max:1.0040e+00 lr:1.0000e-02
2023-04-02 20:25:10,404 ADAM: Layer 1 -> dw_min:9.8581e-01  dw_max:1.0089e+00 lr:1.0000e-02
2023-04-02 20:25:10,404 ADAM: Layer 2 -> dw_min:9.8598e-01  dw_max:1.0113e+00 lr:1.0000e-02
2023-04-02 20:25:10,404 ADAM: Layer 3 -> dw_min:9.9494e-01  dw_max:1.0050e+00 lr:1.0000e-02
2023-04-02 20:25:10,501 			Learning rate: weights:   1.000e-02    
2023-04-02 20:25:10,501 			Last test performance: 98.90%
2023-04-02 20:25:10,501 ----------------
2023-04-02 20:25:15,037   32  =>  28   		Training 486 pattern with 99.58% 	Forward time: 	 4.40 sec
2023-04-02 20:25:15,037 			Loss:    1.646e-02    			Backward time: 	 0.13 sec 
2023-04-02 20:25:15,038 ADAM: Layer 0 -> dw_min:9.9591e-01  dw_max:1.0036e+00 lr:1.0000e-02
2023-04-02 20:25:15,038 ADAM: Layer 1 -> dw_min:9.8790e-01  dw_max:1.0080e+00 lr:1.0000e-02
2023-04-02 20:25:15,038 ADAM: Layer 2 -> dw_min:9.8737e-01  dw_max:1.0102e+00 lr:1.0000e-02
2023-04-02 20:25:15,038 ADAM: Layer 3 -> dw_min:9.9544e-01  dw_max:1.0076e+00 lr:1.0000e-02
2023-04-02 20:25:15,065 			Learning rate: weights:   1.000e-02    
2023-04-02 20:25:15,065 			Last test performance: 98.90%
2023-04-02 20:25:15,065 ----------------
2023-04-02 20:25:19,604   32  =>  29   		Training 486 pattern with 99.79% 	Forward time: 	 4.41 sec
2023-04-02 20:25:19,604 			Loss:    3.536e-03    			Backward time: 	 0.13 sec 
2023-04-02 20:25:19,604 ADAM: Layer 0 -> dw_min:9.9578e-01  dw_max:1.0032e+00 lr:1.0000e-02
2023-04-02 20:25:19,604 ADAM: Layer 1 -> dw_min:9.8914e-01  dw_max:1.0087e+00 lr:1.0000e-02
2023-04-02 20:25:19,604 ADAM: Layer 2 -> dw_min:9.8629e-01  dw_max:1.0097e+00 lr:1.0000e-02
2023-04-02 20:25:19,605 ADAM: Layer 3 -> dw_min:9.9589e-01  dw_max:1.0069e+00 lr:1.0000e-02
2023-04-02 20:25:19,634 			Learning rate: weights:   1.000e-02    
2023-04-02 20:25:19,634 			Last test performance: 98.90%
2023-04-02 20:25:19,634 ----------------
2023-04-02 20:25:24,175   32  =>  30   		Training 486 pattern with 100.00% 	Forward time: 	 4.41 sec
2023-04-02 20:25:24,175 			Loss:    1.459e-03    			Backward time: 	 0.13 sec 
2023-04-02 20:25:24,175 ADAM: Layer 0 -> dw_min:9.9606e-01  dw_max:1.0029e+00 lr:1.0000e-02
2023-04-02 20:25:24,175 ADAM: Layer 1 -> dw_min:9.9034e-01  dw_max:1.0080e+00 lr:1.0000e-02
2023-04-02 20:25:24,175 ADAM: Layer 2 -> dw_min:9.8766e-01  dw_max:1.0087e+00 lr:1.0000e-02
2023-04-02 20:25:24,176 ADAM: Layer 3 -> dw_min:9.9630e-01  dw_max:1.0063e+00 lr:1.0000e-02
2023-04-02 20:25:24,202 			Learning rate: weights:   1.000e-02    
2023-04-02 20:25:24,203 			Last test performance: 98.90%
2023-04-02 20:25:24,203 ----------------
2023-04-02 20:25:28,739   32  =>  31   		Training 486 pattern with 99.58% 	Forward time: 	 4.40 sec
2023-04-02 20:25:28,739 			Loss:    7.266e-03    			Backward time: 	 0.13 sec 
2023-04-02 20:25:28,739 ADAM: Layer 0 -> dw_min:9.9578e-01  dw_max:1.0032e+00 lr:1.0000e-02
2023-04-02 20:25:28,739 ADAM: Layer 1 -> dw_min:9.8891e-01  dw_max:1.0080e+00 lr:1.0000e-02
2023-04-02 20:25:28,739 ADAM: Layer 2 -> dw_min:9.8818e-01  dw_max:1.0145e+00 lr:1.0000e-02
2023-04-02 20:25:28,740 ADAM: Layer 3 -> dw_min:9.9541e-01  dw_max:1.0059e+00 lr:1.0000e-02
2023-04-02 20:25:28,767 			Learning rate: weights:   1.000e-02    
2023-04-02 20:25:28,767 			Last test performance: 98.90%
2023-04-02 20:25:28,767 ----------------
2023-04-02 20:25:33,304   32  =>  32   		Training 486 pattern with 99.79% 	Forward time: 	 4.40 sec
2023-04-02 20:25:33,304 			Loss:    6.340e-03    			Backward time: 	 0.13 sec 
2023-04-02 20:25:33,304 ADAM: Layer 0 -> dw_min:9.9538e-01  dw_max:1.0039e+00 lr:1.0000e-02
2023-04-02 20:25:33,304 ADAM: Layer 1 -> dw_min:9.8671e-01  dw_max:1.0121e+00 lr:1.0000e-02
2023-04-02 20:25:33,304 ADAM: Layer 2 -> dw_min:9.8122e-01  dw_max:1.0154e+00 lr:1.0000e-02
2023-04-02 20:25:33,305 ADAM: Layer 3 -> dw_min:9.9326e-01  dw_max:1.0094e+00 lr:1.0000e-02
2023-04-02 20:25:33,462 			Learning rate: weights:   1.000e-02    
2023-04-02 20:25:33,462 			Last test performance: 98.90%
2023-04-02 20:25:33,462 ----------------
2023-04-02 20:25:37,998   32  =>  33   		Training 486 pattern with 99.79% 	Forward time: 	 4.40 sec
2023-04-02 20:25:37,998 			Loss:    5.619e-03    			Backward time: 	 0.13 sec 
2023-04-02 20:25:37,999 ADAM: Layer 0 -> dw_min:9.9618e-01  dw_max:1.0039e+00 lr:1.0000e-02
2023-04-02 20:25:37,999 ADAM: Layer 1 -> dw_min:9.8684e-01  dw_max:1.0104e+00 lr:1.0000e-02
2023-04-02 20:25:37,999 ADAM: Layer 2 -> dw_min:9.8310e-01  dw_max:1.0138e+00 lr:1.0000e-02
2023-04-02 20:25:37,999 ADAM: Layer 3 -> dw_min:9.9393e-01  dw_max:1.0089e+00 lr:1.0000e-02
2023-04-02 20:25:38,025 			Learning rate: weights:   1.000e-02    
2023-04-02 20:25:38,025 			Last test performance: 98.90%
2023-04-02 20:25:38,025 ----------------
2023-04-02 20:25:42,562   32  =>  34   		Training 486 pattern with 100.00% 	Forward time: 	 4.40 sec
2023-04-02 20:25:42,562 			Loss:    3.403e-03    			Backward time: 	 0.13 sec 
2023-04-02 20:25:42,562 ADAM: Layer 0 -> dw_min:9.9672e-01  dw_max:1.0035e+00 lr:1.0000e-02
2023-04-02 20:25:42,562 ADAM: Layer 1 -> dw_min:9.8815e-01  dw_max:1.0094e+00 lr:1.0000e-02
2023-04-02 20:25:42,562 ADAM: Layer 2 -> dw_min:9.8477e-01  dw_max:1.0125e+00 lr:1.0000e-02
2023-04-02 20:25:42,562 ADAM: Layer 3 -> dw_min:9.9416e-01  dw_max:1.0080e+00 lr:1.0000e-02
2023-04-02 20:25:42,589 			Learning rate: weights:   1.000e-02    
2023-04-02 20:25:42,589 			Last test performance: 98.90%
2023-04-02 20:25:42,589 ----------------
2023-04-02 20:25:47,125   32  =>  35   		Training 486 pattern with 99.79% 	Forward time: 	 4.40 sec
2023-04-02 20:25:47,125 			Loss:    7.415e-03    			Backward time: 	 0.13 sec 
2023-04-02 20:25:47,125 ADAM: Layer 0 -> dw_min:9.9653e-01  dw_max:1.0039e+00 lr:1.0000e-02
2023-04-02 20:25:47,125 ADAM: Layer 1 -> dw_min:9.8778e-01  dw_max:1.0086e+00 lr:1.0000e-02
2023-04-02 20:25:47,125 ADAM: Layer 2 -> dw_min:9.8628e-01  dw_max:1.0148e+00 lr:1.0000e-02
2023-04-02 20:25:47,125 ADAM: Layer 3 -> dw_min:9.9426e-01  dw_max:1.0071e+00 lr:1.0000e-02
2023-04-02 20:25:47,145 			Learning rate: weights:   1.000e-02    
2023-04-02 20:25:47,145 			Last test performance: 98.90%
2023-04-02 20:25:47,145 ----------------
2023-04-02 20:25:51,680   32  =>  36   		Training 486 pattern with 99.79% 	Forward time: 	 4.40 sec
2023-04-02 20:25:51,680 			Loss:    6.893e-03    			Backward time: 	 0.13 sec 
2023-04-02 20:25:51,680 ADAM: Layer 0 -> dw_min:9.9698e-01  dw_max:1.0037e+00 lr:1.0000e-02
2023-04-02 20:25:51,680 ADAM: Layer 1 -> dw_min:9.8898e-01  dw_max:1.0077e+00 lr:1.0000e-02
2023-04-02 20:25:51,680 ADAM: Layer 2 -> dw_min:9.8764e-01  dw_max:1.0133e+00 lr:1.0000e-02
2023-04-02 20:25:51,680 ADAM: Layer 3 -> dw_min:9.9475e-01  dw_max:1.0064e+00 lr:1.0000e-02
2023-04-02 20:25:51,705 			Learning rate: weights:   1.000e-02    
2023-04-02 20:25:51,705 			Last test performance: 98.90%
2023-04-02 20:25:51,705 ----------------
2023-04-02 20:25:56,241   32  =>  37   		Training 486 pattern with 99.79% 	Forward time: 	 4.40 sec
2023-04-02 20:25:56,242 			Loss:    1.006e-02    			Backward time: 	 0.13 sec 
2023-04-02 20:25:56,242 ADAM: Layer 0 -> dw_min:9.9709e-01  dw_max:1.0045e+00 lr:1.0000e-02
2023-04-02 20:25:56,242 ADAM: Layer 1 -> dw_min:9.9009e-01  dw_max:1.0105e+00 lr:1.0000e-02
2023-04-02 20:25:56,242 ADAM: Layer 2 -> dw_min:9.8887e-01  dw_max:1.0120e+00 lr:1.0000e-02
2023-04-02 20:25:56,242 ADAM: Layer 3 -> dw_min:9.9500e-01  dw_max:1.0060e+00 lr:1.0000e-02
2023-04-02 20:25:56,271 			Learning rate: weights:   1.000e-02    
2023-04-02 20:25:56,271 			Last test performance: 98.90%
2023-04-02 20:25:56,271 ----------------
2023-04-02 20:26:00,807   32  =>  38   		Training 486 pattern with 99.79% 	Forward time: 	 4.40 sec
2023-04-02 20:26:00,807 			Loss:    1.389e-02    			Backward time: 	 0.13 sec 
2023-04-02 20:26:00,807 ADAM: Layer 0 -> dw_min:9.9731e-01  dw_max:1.0040e+00 lr:1.0000e-02
2023-04-02 20:26:00,807 ADAM: Layer 1 -> dw_min:9.9107e-01  dw_max:1.0095e+00 lr:1.0000e-02
2023-04-02 20:26:00,808 ADAM: Layer 2 -> dw_min:9.8998e-01  dw_max:1.0108e+00 lr:1.0000e-02
2023-04-02 20:26:00,808 ADAM: Layer 3 -> dw_min:9.9550e-01  dw_max:1.0054e+00 lr:1.0000e-02
2023-04-02 20:26:00,828 			Learning rate: weights:   1.000e-02    
2023-04-02 20:26:00,828 			Last test performance: 98.90%
2023-04-02 20:26:00,829 ----------------
2023-04-02 20:26:05,366   32  =>  39   		Training 486 pattern with 99.58% 	Forward time: 	 4.40 sec
2023-04-02 20:26:05,366 			Loss:    1.001e-02    			Backward time: 	 0.13 sec 
2023-04-02 20:26:05,366 ADAM: Layer 0 -> dw_min:9.9599e-01  dw_max:1.0035e+00 lr:1.0000e-02
2023-04-02 20:26:05,366 ADAM: Layer 1 -> dw_min:9.9131e-01  dw_max:1.0089e+00 lr:1.0000e-02
2023-04-02 20:26:05,366 ADAM: Layer 2 -> dw_min:9.8685e-01  dw_max:1.0148e+00 lr:1.0000e-02
2023-04-02 20:26:05,366 ADAM: Layer 3 -> dw_min:9.9591e-01  dw_max:1.0049e+00 lr:1.0000e-02
2023-04-02 20:26:05,462 			Learning rate: weights:   1.000e-02    
2023-04-02 20:26:05,463 			Last test performance: 98.90%
2023-04-02 20:26:05,463 ----------------
2023-04-02 20:26:09,999   32  =>  40   		Training 486 pattern with 99.79% 	Forward time: 	 4.40 sec
2023-04-02 20:26:09,999 			Loss:    4.245e-03    			Backward time: 	 0.13 sec 
2023-04-02 20:26:09,999 ADAM: Layer 0 -> dw_min:9.9457e-01  dw_max:1.0054e+00 lr:1.0000e-02
2023-04-02 20:26:09,999 ADAM: Layer 1 -> dw_min:9.8709e-01  dw_max:1.0108e+00 lr:1.0000e-02
2023-04-02 20:26:09,999 ADAM: Layer 2 -> dw_min:9.8816e-01  dw_max:1.0134e+00 lr:1.0000e-02
2023-04-02 20:26:09,999 ADAM: Layer 3 -> dw_min:9.9631e-01  dw_max:1.0044e+00 lr:1.0000e-02
2023-04-02 20:26:10,026 			Learning rate: weights:   1.000e-02    
2023-04-02 20:26:10,026 			Last test performance: 98.90%
2023-04-02 20:26:10,026 ----------------
2023-04-02 20:26:14,562   32  =>  41   		Training 486 pattern with 99.38% 	Forward time: 	 4.40 sec
2023-04-02 20:26:14,562 			Loss:    7.489e-03    			Backward time: 	 0.13 sec 
2023-04-02 20:26:14,563 ADAM: Layer 0 -> dw_min:9.9510e-01  dw_max:1.0068e+00 lr:1.0000e-02
2023-04-02 20:26:14,563 ADAM: Layer 1 -> dw_min:9.8773e-01  dw_max:1.0108e+00 lr:1.0000e-02
2023-04-02 20:26:14,563 ADAM: Layer 2 -> dw_min:9.8833e-01  dw_max:1.0141e+00 lr:1.0000e-02
2023-04-02 20:26:14,563 ADAM: Layer 3 -> dw_min:9.9535e-01  dw_max:1.0040e+00 lr:1.0000e-02
2023-04-02 20:26:14,585 			Learning rate: weights:   1.000e-02    
2023-04-02 20:26:14,585 			Last test performance: 98.90%
2023-04-02 20:26:14,585 ----------------
2023-04-02 20:26:19,122   32  =>  42   		Training 486 pattern with 100.00% 	Forward time: 	 4.40 sec
2023-04-02 20:26:19,122 			Loss:    1.214e-03    			Backward time: 	 0.13 sec 
2023-04-02 20:26:19,122 ADAM: Layer 0 -> dw_min:9.9563e-01  dw_max:1.0061e+00 lr:1.0000e-02
2023-04-02 20:26:19,123 ADAM: Layer 1 -> dw_min:9.8903e-01  dw_max:1.0097e+00 lr:1.0000e-02
2023-04-02 20:26:19,123 ADAM: Layer 2 -> dw_min:9.8949e-01  dw_max:1.0127e+00 lr:1.0000e-02
2023-04-02 20:26:19,123 ADAM: Layer 3 -> dw_min:9.9589e-01  dw_max:1.0035e+00 lr:1.0000e-02
2023-04-02 20:26:19,203 			Learning rate: weights:   1.000e-02    
2023-04-02 20:26:19,203 			Last test performance: 98.90%
2023-04-02 20:26:19,203 ----------------
2023-04-02 20:26:23,744   32  =>  43   		Training 486 pattern with 99.79% 	Forward time: 	 4.41 sec
2023-04-02 20:26:23,744 			Loss:    6.589e-03    			Backward time: 	 0.13 sec 
2023-04-02 20:26:23,744 ADAM: Layer 0 -> dw_min:9.9504e-01  dw_max:1.0064e+00 lr:1.0000e-02
2023-04-02 20:26:23,744 ADAM: Layer 1 -> dw_min:9.9090e-01  dw_max:1.0121e+00 lr:1.0000e-02
2023-04-02 20:26:23,744 ADAM: Layer 2 -> dw_min:9.8850e-01  dw_max:1.0114e+00 lr:1.0000e-02
2023-04-02 20:26:23,744 ADAM: Layer 3 -> dw_min:9.9629e-01  dw_max:1.0032e+00 lr:1.0000e-02
2023-04-02 20:26:23,848 			Learning rate: weights:   1.000e-02    
2023-04-02 20:26:23,848 			Last test performance: 98.90%
2023-04-02 20:26:23,848 ----------------
2023-04-02 20:26:28,383   32  =>  44   		Training 486 pattern with 99.58% 	Forward time: 	 4.40 sec
2023-04-02 20:26:28,383 			Loss:    6.161e-03    			Backward time: 	 0.13 sec 
2023-04-02 20:26:28,384 ADAM: Layer 0 -> dw_min:9.9453e-01  dw_max:1.0073e+00 lr:1.0000e-02
2023-04-02 20:26:28,384 ADAM: Layer 1 -> dw_min:9.9042e-01  dw_max:1.0133e+00 lr:1.0000e-02
2023-04-02 20:26:28,384 ADAM: Layer 2 -> dw_min:9.8667e-01  dw_max:1.0127e+00 lr:1.0000e-02
2023-04-02 20:26:28,384 ADAM: Layer 3 -> dw_min:9.9666e-01  dw_max:1.0037e+00 lr:1.0000e-02
2023-04-02 20:26:28,404 			Learning rate: weights:   1.000e-02    
2023-04-02 20:26:28,404 			Last test performance: 98.90%
2023-04-02 20:26:28,404 ----------------
2023-04-02 20:26:32,941   32  =>  45   		Training 486 pattern with 99.58% 	Forward time: 	 4.40 sec
2023-04-02 20:26:32,941 			Loss:    2.109e-02    			Backward time: 	 0.13 sec 
2023-04-02 20:26:32,941 ADAM: Layer 0 -> dw_min:9.9366e-01  dw_max:1.0060e+00 lr:1.0000e-02
2023-04-02 20:26:32,941 ADAM: Layer 1 -> dw_min:9.8943e-01  dw_max:1.0122e+00 lr:1.0000e-02
2023-04-02 20:26:32,942 ADAM: Layer 2 -> dw_min:9.8800e-01  dw_max:1.0117e+00 lr:1.0000e-02
2023-04-02 20:26:32,942 ADAM: Layer 3 -> dw_min:9.9560e-01  dw_max:1.0044e+00 lr:1.0000e-02
2023-04-02 20:26:32,970 			Learning rate: weights:   1.000e-02    
2023-04-02 20:26:32,970 			Last test performance: 98.90%
2023-04-02 20:26:32,970 ----------------
2023-04-02 20:26:37,505   32  =>  46   		Training 486 pattern with 99.58% 	Forward time: 	 4.40 sec
2023-04-02 20:26:37,505 			Loss:    1.573e-02    			Backward time: 	 0.13 sec 
2023-04-02 20:26:37,505 ADAM: Layer 0 -> dw_min:9.9480e-01  dw_max:1.0051e+00 lr:1.0000e-02
2023-04-02 20:26:37,506 ADAM: Layer 1 -> dw_min:9.9031e-01  dw_max:1.0110e+00 lr:1.0000e-02
2023-04-02 20:26:37,506 ADAM: Layer 2 -> dw_min:9.8360e-01  dw_max:1.0126e+00 lr:1.0000e-02
2023-04-02 20:26:37,506 ADAM: Layer 3 -> dw_min:9.9601e-01  dw_max:1.0040e+00 lr:1.0000e-02
2023-04-02 20:26:37,530 			Learning rate: weights:   1.000e-02    
2023-04-02 20:26:37,530 			Last test performance: 98.90%
2023-04-02 20:26:37,530 ----------------
2023-04-02 20:26:42,067   32  =>  47   		Training 486 pattern with 100.00% 	Forward time: 	 4.40 sec
2023-04-02 20:26:42,067 			Loss:    2.544e-03    			Backward time: 	 0.13 sec 
2023-04-02 20:26:42,067 ADAM: Layer 0 -> dw_min:9.9550e-01  dw_max:1.0042e+00 lr:1.0000e-02
2023-04-02 20:26:42,067 ADAM: Layer 1 -> dw_min:9.9034e-01  dw_max:1.0099e+00 lr:1.0000e-02
2023-04-02 20:26:42,067 ADAM: Layer 2 -> dw_min:9.8542e-01  dw_max:1.0113e+00 lr:1.0000e-02
2023-04-02 20:26:42,067 ADAM: Layer 3 -> dw_min:9.9640e-01  dw_max:1.0035e+00 lr:1.0000e-02
2023-04-02 20:26:42,108 			Learning rate: weights:   1.000e-02    
2023-04-02 20:26:42,108 			Last test performance: 98.90%
2023-04-02 20:26:42,108 ----------------
2023-04-02 20:26:46,644   32  =>  48   		Training 486 pattern with 99.58% 	Forward time: 	 4.40 sec
2023-04-02 20:26:46,644 			Loss:    1.088e-02    			Backward time: 	 0.13 sec 
2023-04-02 20:26:46,644 ADAM: Layer 0 -> dw_min:9.9490e-01  dw_max:1.0046e+00 lr:1.0000e-02
2023-04-02 20:26:46,645 ADAM: Layer 1 -> dw_min:9.8479e-01  dw_max:1.0114e+00 lr:1.0000e-02
2023-04-02 20:26:46,645 ADAM: Layer 2 -> dw_min:9.8528e-01  dw_max:1.0151e+00 lr:1.0000e-02
2023-04-02 20:26:46,645 ADAM: Layer 3 -> dw_min:9.9459e-01  dw_max:1.0059e+00 lr:1.0000e-02
2023-04-02 20:26:46,666 			Learning rate: weights:   1.000e-02    
2023-04-02 20:26:46,667 			Last test performance: 98.90%
2023-04-02 20:26:46,667 ----------------
2023-04-02 20:26:51,203   32  =>  49   		Training 486 pattern with 100.00% 	Forward time: 	 4.40 sec
2023-04-02 20:26:51,203 			Loss:    2.392e-03    			Backward time: 	 0.13 sec 
2023-04-02 20:26:51,203 ADAM: Layer 0 -> dw_min:9.9511e-01  dw_max:1.0042e+00 lr:1.0000e-02
2023-04-02 20:26:51,203 ADAM: Layer 1 -> dw_min:9.8630e-01  dw_max:1.0102e+00 lr:1.0000e-02
2023-04-02 20:26:51,203 ADAM: Layer 2 -> dw_min:9.8674e-01  dw_max:1.0136e+00 lr:1.0000e-02
2023-04-02 20:26:51,203 ADAM: Layer 3 -> dw_min:9.9514e-01  dw_max:1.0055e+00 lr:1.0000e-02
2023-04-02 20:26:51,224 			Learning rate: weights:   1.000e-02    
2023-04-02 20:26:51,224 			Last test performance: 98.90%
2023-04-02 20:26:51,224 ----------------
2023-04-02 20:26:55,760   32  =>  50   		Training 486 pattern with 99.58% 	Forward time: 	 4.40 sec
2023-04-02 20:26:55,760 			Loss:    1.903e-02    			Backward time: 	 0.13 sec 
2023-04-02 20:26:55,761 ADAM: Layer 0 -> dw_min:9.9397e-01  dw_max:1.0037e+00 lr:1.0000e-02
2023-04-02 20:26:55,761 ADAM: Layer 1 -> dw_min:9.8766e-01  dw_max:1.0113e+00 lr:1.0000e-02
2023-04-02 20:26:55,761 ADAM: Layer 2 -> dw_min:9.8806e-01  dw_max:1.0121e+00 lr:1.0000e-02
2023-04-02 20:26:55,761 ADAM: Layer 3 -> dw_min:9.9665e-01  dw_max:1.0050e+00 lr:1.0000e-02
2023-04-02 20:26:55,783 			Learning rate: weights:   1.000e-02    
2023-04-02 20:26:55,783 			Last test performance: 98.90%
2023-04-02 20:26:55,783 ----------------
2023-04-02 20:27:00,320   32  =>  51   		Training 486 pattern with 99.58% 	Forward time: 	 4.40 sec
2023-04-02 20:27:00,320 			Loss:    1.258e-02    			Backward time: 	 0.13 sec 
2023-04-02 20:27:00,320 ADAM: Layer 0 -> dw_min:9.9459e-01  dw_max:1.0033e+00 lr:1.0000e-02
2023-04-02 20:27:00,320 ADAM: Layer 1 -> dw_min:9.8830e-01  dw_max:1.0102e+00 lr:1.0000e-02
2023-04-02 20:27:00,320 ADAM: Layer 2 -> dw_min:9.8925e-01  dw_max:1.0109e+00 lr:1.0000e-02
2023-04-02 20:27:00,320 ADAM: Layer 3 -> dw_min:9.9665e-01  dw_max:1.0048e+00 lr:1.0000e-02
2023-04-02 20:27:00,365 			Learning rate: weights:   1.000e-02    
2023-04-02 20:27:00,365 			Last test performance: 98.90%
2023-04-02 20:27:00,365 ----------------
2023-04-02 20:27:04,902   32  =>  52   		Training 486 pattern with 99.79% 	Forward time: 	 4.40 sec
2023-04-02 20:27:04,902 			Loss:    6.601e-03    			Backward time: 	 0.13 sec 
2023-04-02 20:27:04,903 ADAM: Layer 0 -> dw_min:9.9645e-01  dw_max:1.0049e+00 lr:1.0000e-02
2023-04-02 20:27:04,903 ADAM: Layer 1 -> dw_min:9.8939e-01  dw_max:1.0139e+00 lr:1.0000e-02
2023-04-02 20:27:04,903 ADAM: Layer 2 -> dw_min:9.8446e-01  dw_max:1.0120e+00 lr:1.0000e-02
2023-04-02 20:27:04,903 ADAM: Layer 3 -> dw_min:9.9580e-01  dw_max:1.0055e+00 lr:1.0000e-02
2023-04-02 20:27:04,982 			Learning rate: weights:   1.000e-02    
2023-04-02 20:27:04,982 			Last test performance: 98.90%
2023-04-02 20:27:04,982 ----------------
2023-04-02 20:27:09,519   32  =>  53   		Training 486 pattern with 99.79% 	Forward time: 	 4.40 sec
2023-04-02 20:27:09,519 			Loss:    3.125e-03    			Backward time: 	 0.13 sec 
2023-04-02 20:27:09,519 ADAM: Layer 0 -> dw_min:9.9662e-01  dw_max:1.0046e+00 lr:1.0000e-02
2023-04-02 20:27:09,519 ADAM: Layer 1 -> dw_min:9.9036e-01  dw_max:1.0126e+00 lr:1.0000e-02
2023-04-02 20:27:09,519 ADAM: Layer 2 -> dw_min:9.8517e-01  dw_max:1.0108e+00 lr:1.0000e-02
2023-04-02 20:27:09,520 ADAM: Layer 3 -> dw_min:9.9604e-01  dw_max:1.0049e+00 lr:1.0000e-02
2023-04-02 20:27:09,621 			Learning rate: weights:   1.000e-02    
2023-04-02 20:27:09,621 			Last test performance: 98.90%
2023-04-02 20:27:09,621 ----------------
2023-04-02 20:27:14,157   32  =>  54   		Training 486 pattern with 99.79% 	Forward time: 	 4.40 sec
2023-04-02 20:27:14,157 			Loss:    3.611e-03    			Backward time: 	 0.13 sec 
2023-04-02 20:27:14,158 ADAM: Layer 0 -> dw_min:9.9566e-01  dw_max:1.0043e+00 lr:1.0000e-02
2023-04-02 20:27:14,158 ADAM: Layer 1 -> dw_min:9.9110e-01  dw_max:1.0111e+00 lr:1.0000e-02
2023-04-02 20:27:14,158 ADAM: Layer 2 -> dw_min:9.8651e-01  dw_max:1.0121e+00 lr:1.0000e-02
2023-04-02 20:27:14,158 ADAM: Layer 3 -> dw_min:9.9652e-01  dw_max:1.0049e+00 lr:1.0000e-02
2023-04-02 20:27:14,179 			Learning rate: weights:   1.000e-02    
2023-04-02 20:27:14,179 			Last test performance: 98.90%
2023-04-02 20:27:14,179 ----------------
2023-04-02 20:27:18,715   32  =>  55   		Training 486 pattern with 99.17% 	Forward time: 	 4.40 sec
2023-04-02 20:27:18,715 			Loss:    1.754e-02    			Backward time: 	 0.13 sec 
2023-04-02 20:27:18,715 ADAM: Layer 0 -> dw_min:9.9535e-01  dw_max:1.0034e+00 lr:1.0000e-02
2023-04-02 20:27:18,715 ADAM: Layer 1 -> dw_min:9.9070e-01  dw_max:1.0100e+00 lr:1.0000e-02
2023-04-02 20:27:18,716 ADAM: Layer 2 -> dw_min:9.8730e-01  dw_max:1.0109e+00 lr:1.0000e-02
2023-04-02 20:27:18,716 ADAM: Layer 3 -> dw_min:9.9607e-01  dw_max:1.0054e+00 lr:1.0000e-02
2023-04-02 20:27:18,738 			Learning rate: weights:   1.000e-02    
2023-04-02 20:27:18,738 			Last test performance: 98.90%
2023-04-02 20:27:18,738 ----------------
2023-04-02 20:27:23,278   32  =>  56   		Training 486 pattern with 99.38% 	Forward time: 	 4.41 sec
2023-04-02 20:27:23,278 			Loss:    1.295e-02    			Backward time: 	 0.13 sec 
2023-04-02 20:27:23,278 ADAM: Layer 0 -> dw_min:9.9670e-01  dw_max:1.0042e+00 lr:1.0000e-02
2023-04-02 20:27:23,278 ADAM: Layer 1 -> dw_min:9.9095e-01  dw_max:1.0096e+00 lr:1.0000e-02
2023-04-02 20:27:23,278 ADAM: Layer 2 -> dw_min:9.8738e-01  dw_max:1.0115e+00 lr:1.0000e-02
2023-04-02 20:27:23,278 ADAM: Layer 3 -> dw_min:9.9529e-01  dw_max:1.0064e+00 lr:1.0000e-02
2023-04-02 20:27:23,310 			Learning rate: weights:   1.000e-02    
2023-04-02 20:27:23,310 			Last test performance: 98.90%
2023-04-02 20:27:23,310 ----------------
2023-04-02 20:27:27,846   32  =>  57   		Training 486 pattern with 99.79% 	Forward time: 	 4.40 sec
2023-04-02 20:27:27,846 			Loss:    4.051e-03    			Backward time: 	 0.13 sec 
2023-04-02 20:27:27,846 ADAM: Layer 0 -> dw_min:9.9695e-01  dw_max:1.0040e+00 lr:1.0000e-02
2023-04-02 20:27:27,847 ADAM: Layer 1 -> dw_min:9.9156e-01  dw_max:1.0086e+00 lr:1.0000e-02
2023-04-02 20:27:27,847 ADAM: Layer 2 -> dw_min:9.8462e-01  dw_max:1.0104e+00 lr:1.0000e-02
2023-04-02 20:27:27,847 ADAM: Layer 3 -> dw_min:9.9541e-01  dw_max:1.0073e+00 lr:1.0000e-02
2023-04-02 20:27:27,937 			Learning rate: weights:   1.000e-02    
2023-04-02 20:27:27,938 			Last test performance: 98.90%
2023-04-02 20:27:27,938 ----------------
2023-04-02 20:27:32,474   32  =>  58   		Training 486 pattern with 99.79% 	Forward time: 	 4.40 sec
2023-04-02 20:27:32,475 			Loss:    2.693e-03    			Backward time: 	 0.13 sec 
2023-04-02 20:27:32,475 ADAM: Layer 0 -> dw_min:9.9714e-01  dw_max:1.0034e+00 lr:1.0000e-02
2023-04-02 20:27:32,475 ADAM: Layer 1 -> dw_min:9.9100e-01  dw_max:1.0077e+00 lr:1.0000e-02
2023-04-02 20:27:32,475 ADAM: Layer 2 -> dw_min:9.8465e-01  dw_max:1.0138e+00 lr:1.0000e-02
2023-04-02 20:27:32,475 ADAM: Layer 3 -> dw_min:9.9517e-01  dw_max:1.0119e+00 lr:1.0000e-02
2023-04-02 20:27:32,588 			Learning rate: weights:   1.000e-02    
2023-04-02 20:27:32,588 			Last test performance: 98.90%
2023-04-02 20:27:32,588 ----------------
2023-04-02 20:27:37,124   32  =>  59   		Training 486 pattern with 99.58% 	Forward time: 	 4.40 sec
2023-04-02 20:27:37,124 			Loss:    1.166e-02    			Backward time: 	 0.13 sec 
2023-04-02 20:27:37,124 ADAM: Layer 0 -> dw_min:9.9663e-01  dw_max:1.0033e+00 lr:1.0000e-02
2023-04-02 20:27:37,124 ADAM: Layer 1 -> dw_min:9.8915e-01  dw_max:1.0126e+00 lr:1.0000e-02
2023-04-02 20:27:37,125 ADAM: Layer 2 -> dw_min:9.8507e-01  dw_max:1.0152e+00 lr:1.0000e-02
2023-04-02 20:27:37,125 ADAM: Layer 3 -> dw_min:9.8676e-01  dw_max:1.0107e+00 lr:1.0000e-02
2023-04-02 20:27:37,148 			Learning rate: weights:   1.000e-02    
2023-04-02 20:27:37,148 			Last test performance: 98.90%
2023-04-02 20:27:37,148 ----------------
2023-04-02 20:27:41,685   32  =>  60   		Training 486 pattern with 99.38% 	Forward time: 	 4.40 sec
2023-04-02 20:27:41,685 			Loss:    2.120e-02    			Backward time: 	 0.13 sec 
2023-04-02 20:27:41,685 ADAM: Layer 0 -> dw_min:9.9637e-01  dw_max:1.0062e+00 lr:1.0000e-02
2023-04-02 20:27:41,685 ADAM: Layer 1 -> dw_min:9.8651e-01  dw_max:1.0112e+00 lr:1.0000e-02
2023-04-02 20:27:41,685 ADAM: Layer 2 -> dw_min:9.8635e-01  dw_max:1.0136e+00 lr:1.0000e-02
2023-04-02 20:27:41,685 ADAM: Layer 3 -> dw_min:9.8807e-01  dw_max:1.0100e+00 lr:1.0000e-02
2023-04-02 20:27:41,709 			Learning rate: weights:   1.000e-02    
2023-04-02 20:27:41,709 			Last test performance: 98.90%
2023-04-02 20:27:41,709 ----------------
2023-04-02 20:27:46,245   32  =>  61   		Training 486 pattern with 100.00% 	Forward time: 	 4.40 sec
2023-04-02 20:27:46,245 			Loss:    4.841e-03    			Backward time: 	 0.13 sec 
2023-04-02 20:27:46,245 ADAM: Layer 0 -> dw_min:9.9646e-01  dw_max:1.0057e+00 lr:1.0000e-02
2023-04-02 20:27:46,245 ADAM: Layer 1 -> dw_min:9.8765e-01  dw_max:1.0100e+00 lr:1.0000e-02
2023-04-02 20:27:46,245 ADAM: Layer 2 -> dw_min:9.8607e-01  dw_max:1.0122e+00 lr:1.0000e-02
2023-04-02 20:27:46,246 ADAM: Layer 3 -> dw_min:9.8925e-01  dw_max:1.0090e+00 lr:1.0000e-02
2023-04-02 20:27:46,299 			Learning rate: weights:   1.000e-02    
2023-04-02 20:27:46,299 			Last test performance: 98.90%
2023-04-02 20:27:46,299 ----------------
2023-04-02 20:27:50,835   32  =>  62   		Training 486 pattern with 100.00% 	Forward time: 	 4.40 sec
2023-04-02 20:27:50,836 			Loss:    3.174e-03    			Backward time: 	 0.13 sec 
2023-04-02 20:27:50,836 ADAM: Layer 0 -> dw_min:9.9577e-01  dw_max:1.0053e+00 lr:1.0000e-02
2023-04-02 20:27:50,836 ADAM: Layer 1 -> dw_min:9.8903e-01  dw_max:1.0104e+00 lr:1.0000e-02
2023-04-02 20:27:50,836 ADAM: Layer 2 -> dw_min:9.8738e-01  dw_max:1.0161e+00 lr:1.0000e-02
2023-04-02 20:27:50,836 ADAM: Layer 3 -> dw_min:9.9032e-01  dw_max:1.0083e+00 lr:1.0000e-02
2023-04-02 20:27:50,862 			Learning rate: weights:   1.000e-02    
2023-04-02 20:27:50,862 			Last test performance: 98.90%
2023-04-02 20:27:50,862 ----------------
2023-04-02 20:27:55,398   32  =>  63   		Training 486 pattern with 100.00% 	Forward time: 	 4.40 sec
2023-04-02 20:27:55,398 			Loss:    2.151e-03    			Backward time: 	 0.13 sec 
2023-04-02 20:27:55,399 ADAM: Layer 0 -> dw_min:9.9612e-01  dw_max:1.0049e+00 lr:1.0000e-02
2023-04-02 20:27:55,399 ADAM: Layer 1 -> dw_min:9.9012e-01  dw_max:1.0095e+00 lr:1.0000e-02
2023-04-02 20:27:55,399 ADAM: Layer 2 -> dw_min:9.8813e-01  dw_max:1.0145e+00 lr:1.0000e-02
2023-04-02 20:27:55,399 ADAM: Layer 3 -> dw_min:9.9128e-01  dw_max:1.0075e+00 lr:1.0000e-02
2023-04-02 20:27:55,421 			Learning rate: weights:   1.000e-02    
2023-04-02 20:27:55,421 			Last test performance: 98.90%
2023-04-02 20:27:55,421 ----------------
2023-04-02 20:27:59,957   32  =>  64   		Training 486 pattern with 100.00% 	Forward time: 	 4.40 sec
2023-04-02 20:27:59,957 			Loss:    2.260e-03    			Backward time: 	 0.13 sec 
2023-04-02 20:27:59,958 ADAM: Layer 0 -> dw_min:9.9638e-01  dw_max:1.0044e+00 lr:1.0000e-02
2023-04-02 20:27:59,958 ADAM: Layer 1 -> dw_min:9.9112e-01  dw_max:1.0085e+00 lr:1.0000e-02
2023-04-02 20:27:59,958 ADAM: Layer 2 -> dw_min:9.8931e-01  dw_max:1.0131e+00 lr:1.0000e-02
2023-04-02 20:27:59,958 ADAM: Layer 3 -> dw_min:9.9216e-01  dw_max:1.0067e+00 lr:1.0000e-02
2023-04-02 20:27:59,986 			Learning rate: weights:   1.000e-02    
2023-04-02 20:27:59,986 			Last test performance: 98.90%
2023-04-02 20:27:59,986 ----------------
2023-04-02 20:28:04,524   32  =>  65   		Training 486 pattern with 100.00% 	Forward time: 	 4.40 sec
2023-04-02 20:28:04,524 			Loss:    2.554e-03    			Backward time: 	 0.13 sec 
2023-04-02 20:28:04,524 ADAM: Layer 0 -> dw_min:9.9630e-01  dw_max:1.0042e+00 lr:1.0000e-02
2023-04-02 20:28:04,524 ADAM: Layer 1 -> dw_min:9.9212e-01  dw_max:1.0078e+00 lr:1.0000e-02
2023-04-02 20:28:04,524 ADAM: Layer 2 -> dw_min:9.8627e-01  dw_max:1.0147e+00 lr:1.0000e-02
2023-04-02 20:28:04,524 ADAM: Layer 3 -> dw_min:9.9295e-01  dw_max:1.0060e+00 lr:1.0000e-02
2023-04-02 20:28:04,546 			Learning rate: weights:   1.000e-02    
2023-04-02 20:28:04,546 			Last test performance: 98.90%
2023-04-02 20:28:04,546 ----------------
2023-04-02 20:28:09,083   32  =>  66   		Training 486 pattern with 99.79% 	Forward time: 	 4.40 sec
2023-04-02 20:28:09,083 			Loss:    4.025e-03    			Backward time: 	 0.13 sec 
2023-04-02 20:28:09,083 ADAM: Layer 0 -> dw_min:9.9658e-01  dw_max:1.0035e+00 lr:1.0000e-02
2023-04-02 20:28:09,083 ADAM: Layer 1 -> dw_min:9.9123e-01  dw_max:1.0070e+00 lr:1.0000e-02
2023-04-02 20:28:09,083 ADAM: Layer 2 -> dw_min:9.8764e-01  dw_max:1.0132e+00 lr:1.0000e-02
2023-04-02 20:28:09,083 ADAM: Layer 3 -> dw_min:9.9366e-01  dw_max:1.0054e+00 lr:1.0000e-02
2023-04-02 20:28:09,104 			Learning rate: weights:   1.000e-02    
2023-04-02 20:28:09,104 			Last test performance: 98.90%
2023-04-02 20:28:09,104 ----------------
2023-04-02 20:28:13,641   32  =>  67   		Training 486 pattern with 99.79% 	Forward time: 	 4.40 sec
2023-04-02 20:28:13,642 			Loss:    3.683e-03    			Backward time: 	 0.13 sec 
2023-04-02 20:28:13,642 ADAM: Layer 0 -> dw_min:9.9625e-01  dw_max:1.0035e+00 lr:1.0000e-02
2023-04-02 20:28:13,642 ADAM: Layer 1 -> dw_min:9.8733e-01  dw_max:1.0070e+00 lr:1.0000e-02
2023-04-02 20:28:13,642 ADAM: Layer 2 -> dw_min:9.8592e-01  dw_max:1.0119e+00 lr:1.0000e-02
2023-04-02 20:28:13,642 ADAM: Layer 3 -> dw_min:9.9429e-01  dw_max:1.0049e+00 lr:1.0000e-02
2023-04-02 20:28:13,669 			Learning rate: weights:   1.000e-02    
2023-04-02 20:28:13,669 			Last test performance: 98.90%
2023-04-02 20:28:13,669 ----------------
2023-04-02 20:28:18,206   32  =>  68   		Training 486 pattern with 100.00% 	Forward time: 	 4.40 sec
2023-04-02 20:28:18,206 			Loss:    1.807e-03    			Backward time: 	 0.13 sec 
2023-04-02 20:28:18,206 ADAM: Layer 0 -> dw_min:9.9672e-01  dw_max:1.0032e+00 lr:1.0000e-02
2023-04-02 20:28:18,206 ADAM: Layer 1 -> dw_min:9.8861e-01  dw_max:1.0064e+00 lr:1.0000e-02
2023-04-02 20:28:18,206 ADAM: Layer 2 -> dw_min:9.8732e-01  dw_max:1.0127e+00 lr:1.0000e-02
2023-04-02 20:28:18,206 ADAM: Layer 3 -> dw_min:9.9486e-01  dw_max:1.0044e+00 lr:1.0000e-02
2023-04-02 20:28:18,288 			Learning rate: weights:   1.000e-02    
2023-04-02 20:28:18,288 			Last test performance: 98.90%
2023-04-02 20:28:18,288 ----------------
2023-04-02 20:28:22,830   32  =>  69   		Training 486 pattern with 99.79% 	Forward time: 	 4.41 sec
2023-04-02 20:28:22,830 			Loss:    6.619e-03    			Backward time: 	 0.13 sec 
2023-04-02 20:28:22,830 ADAM: Layer 0 -> dw_min:9.9707e-01  dw_max:1.0039e+00 lr:1.0000e-02
2023-04-02 20:28:22,830 ADAM: Layer 1 -> dw_min:9.8978e-01  dw_max:1.0116e+00 lr:1.0000e-02
2023-04-02 20:28:22,830 ADAM: Layer 2 -> dw_min:9.8860e-01  dw_max:1.0114e+00 lr:1.0000e-02
2023-04-02 20:28:22,830 ADAM: Layer 3 -> dw_min:9.9537e-01  dw_max:1.0040e+00 lr:1.0000e-02
2023-04-02 20:28:22,853 			Learning rate: weights:   1.000e-02    
2023-04-02 20:28:22,853 			Last test performance: 98.90%
2023-04-02 20:28:22,853 ----------------
2023-04-02 20:28:27,390   32  =>  70   		Training 486 pattern with 100.00% 	Forward time: 	 4.40 sec
2023-04-02 20:28:27,390 			Loss:    2.948e-03    			Backward time: 	 0.13 sec 
2023-04-02 20:28:27,390 ADAM: Layer 0 -> dw_min:9.9733e-01  dw_max:1.0035e+00 lr:1.0000e-02
2023-04-02 20:28:27,390 ADAM: Layer 1 -> dw_min:9.9075e-01  dw_max:1.0105e+00 lr:1.0000e-02
2023-04-02 20:28:27,390 ADAM: Layer 2 -> dw_min:9.8974e-01  dw_max:1.0103e+00 lr:1.0000e-02
2023-04-02 20:28:27,390 ADAM: Layer 3 -> dw_min:9.9584e-01  dw_max:1.0036e+00 lr:1.0000e-02
2023-04-02 20:28:27,410 			Learning rate: weights:   1.000e-02    
2023-04-02 20:28:27,410 			Last test performance: 98.90%
2023-04-02 20:28:27,410 ----------------
2023-04-02 20:28:31,948   32  =>  71   		Training 486 pattern with 100.00% 	Forward time: 	 4.40 sec
2023-04-02 20:28:31,948 			Loss:    3.590e-03    			Backward time: 	 0.13 sec 
2023-04-02 20:28:31,949 ADAM: Layer 0 -> dw_min:9.9761e-01  dw_max:1.0031e+00 lr:1.0000e-02
2023-04-02 20:28:31,949 ADAM: Layer 1 -> dw_min:9.9054e-01  dw_max:1.0094e+00 lr:1.0000e-02
2023-04-02 20:28:31,949 ADAM: Layer 2 -> dw_min:9.8617e-01  dw_max:1.0148e+00 lr:1.0000e-02
2023-04-02 20:28:31,949 ADAM: Layer 3 -> dw_min:9.9626e-01  dw_max:1.0032e+00 lr:1.0000e-02
2023-04-02 20:28:32,005 			Learning rate: weights:   1.000e-02    
2023-04-02 20:28:32,006 			Last test performance: 98.90%
2023-04-02 20:28:32,006 ----------------
2023-04-02 20:28:36,542   32  =>  72   		Training 486 pattern with 99.79% 	Forward time: 	 4.40 sec
2023-04-02 20:28:36,542 			Loss:    1.088e-02    			Backward time: 	 0.13 sec 
2023-04-02 20:28:36,542 ADAM: Layer 0 -> dw_min:9.9726e-01  dw_max:1.0027e+00 lr:1.0000e-02
2023-04-02 20:28:36,543 ADAM: Layer 1 -> dw_min:9.9051e-01  dw_max:1.0101e+00 lr:1.0000e-02
2023-04-02 20:28:36,543 ADAM: Layer 2 -> dw_min:9.8470e-01  dw_max:1.0138e+00 lr:1.0000e-02
2023-04-02 20:28:36,543 ADAM: Layer 3 -> dw_min:9.9520e-01  dw_max:1.0059e+00 lr:1.0000e-02
2023-04-02 20:28:36,569 			Learning rate: weights:   1.000e-02    
2023-04-02 20:28:36,569 			Last test performance: 98.90%
2023-04-02 20:28:36,569 ----------------
2023-04-02 20:28:41,104   32  =>  73   		Training 486 pattern with 99.79% 	Forward time: 	 4.40 sec
2023-04-02 20:28:41,104 			Loss:    8.056e-03    			Backward time: 	 0.13 sec 
2023-04-02 20:28:41,104 ADAM: Layer 0 -> dw_min:9.9745e-01  dw_max:1.0033e+00 lr:1.0000e-02
2023-04-02 20:28:41,104 ADAM: Layer 1 -> dw_min:9.9146e-01  dw_max:1.0092e+00 lr:1.0000e-02
2023-04-02 20:28:41,105 ADAM: Layer 2 -> dw_min:9.8623e-01  dw_max:1.0124e+00 lr:1.0000e-02
2023-04-02 20:28:41,105 ADAM: Layer 3 -> dw_min:9.9564e-01  dw_max:1.0053e+00 lr:1.0000e-02
2023-04-02 20:28:41,196 			Learning rate: weights:   1.000e-02    
2023-04-02 20:28:41,196 			Last test performance: 98.90%
2023-04-02 20:28:41,196 ----------------
2023-04-02 20:28:45,734   32  =>  74   		Training 486 pattern with 99.58% 	Forward time: 	 4.40 sec
2023-04-02 20:28:45,734 			Loss:    8.654e-03    			Backward time: 	 0.13 sec 
2023-04-02 20:28:45,734 ADAM: Layer 0 -> dw_min:9.9630e-01  dw_max:1.0036e+00 lr:1.0000e-02
2023-04-02 20:28:45,734 ADAM: Layer 1 -> dw_min:9.9229e-01  dw_max:1.0083e+00 lr:1.0000e-02
2023-04-02 20:28:45,735 ADAM: Layer 2 -> dw_min:9.8760e-01  dw_max:1.0112e+00 lr:1.0000e-02
2023-04-02 20:28:45,735 ADAM: Layer 3 -> dw_min:9.9607e-01  dw_max:1.0048e+00 lr:1.0000e-02
2023-04-02 20:28:45,760 			Learning rate: weights:   1.000e-02    
2023-04-02 20:28:45,760 			Last test performance: 98.90%
2023-04-02 20:28:45,760 ----------------
2023-04-02 20:28:50,297   32  =>  75   		Training 486 pattern with 99.17% 	Forward time: 	 4.40 sec
2023-04-02 20:28:50,297 			Loss:    1.508e-02    			Backward time: 	 0.13 sec 
2023-04-02 20:28:50,297 ADAM: Layer 0 -> dw_min:9.9549e-01  dw_max:1.0047e+00 lr:1.0000e-02
2023-04-02 20:28:50,297 ADAM: Layer 1 -> dw_min:9.9001e-01  dw_max:1.0110e+00 lr:1.0000e-02
2023-04-02 20:28:50,297 ADAM: Layer 2 -> dw_min:9.8755e-01  dw_max:1.0108e+00 lr:1.0000e-02
2023-04-02 20:28:50,298 ADAM: Layer 3 -> dw_min:9.9573e-01  dw_max:1.0043e+00 lr:1.0000e-02
2023-04-02 20:28:50,325 			Learning rate: weights:   1.000e-02    
2023-04-02 20:28:50,325 			Last test performance: 98.90%
2023-04-02 20:28:50,325 ----------------
2023-04-02 20:28:54,861   32  =>  76   		Training 486 pattern with 99.79% 	Forward time: 	 4.40 sec
2023-04-02 20:28:54,861 			Loss:    1.040e-02    			Backward time: 	 0.13 sec 
2023-04-02 20:28:54,861 ADAM: Layer 0 -> dw_min:9.9597e-01  dw_max:1.0042e+00 lr:1.0000e-02
2023-04-02 20:28:54,862 ADAM: Layer 1 -> dw_min:9.9102e-01  dw_max:1.0092e+00 lr:1.0000e-02
2023-04-02 20:28:54,862 ADAM: Layer 2 -> dw_min:9.8521e-01  dw_max:1.0097e+00 lr:1.0000e-02
2023-04-02 20:28:54,862 ADAM: Layer 3 -> dw_min:9.9612e-01  dw_max:1.0044e+00 lr:1.0000e-02
2023-04-02 20:28:54,996 			Learning rate: weights:   1.000e-02    
2023-04-02 20:28:54,996 			Last test performance: 98.90%
2023-04-02 20:28:54,996 ----------------
2023-04-02 20:28:59,533   32  =>  77   		Training 486 pattern with 100.00% 	Forward time: 	 4.40 sec
2023-04-02 20:28:59,533 			Loss:    1.061e-03    			Backward time: 	 0.13 sec 
2023-04-02 20:28:59,533 ADAM: Layer 0 -> dw_min:9.9622e-01  dw_max:1.0035e+00 lr:1.0000e-02
2023-04-02 20:28:59,533 ADAM: Layer 1 -> dw_min:9.9192e-01  dw_max:1.0083e+00 lr:1.0000e-02
2023-04-02 20:28:59,533 ADAM: Layer 2 -> dw_min:9.8668e-01  dw_max:1.0087e+00 lr:1.0000e-02
2023-04-02 20:28:59,533 ADAM: Layer 3 -> dw_min:9.9652e-01  dw_max:1.0040e+00 lr:1.0000e-02
2023-04-02 20:28:59,560 			Learning rate: weights:   1.000e-02    
2023-04-02 20:28:59,560 			Last test performance: 98.90%
2023-04-02 20:28:59,561 ----------------
2023-04-02 20:29:04,098   32  =>  78   		Training 486 pattern with 99.58% 	Forward time: 	 4.40 sec
2023-04-02 20:29:04,098 			Loss:    7.461e-03    			Backward time: 	 0.13 sec 
2023-04-02 20:29:04,099 ADAM: Layer 0 -> dw_min:9.9582e-01  dw_max:1.0049e+00 lr:1.0000e-02
2023-04-02 20:29:04,099 ADAM: Layer 1 -> dw_min:9.8890e-01  dw_max:1.0113e+00 lr:1.0000e-02
2023-04-02 20:29:04,099 ADAM: Layer 2 -> dw_min:9.8798e-01  dw_max:1.0140e+00 lr:1.0000e-02
2023-04-02 20:29:04,099 ADAM: Layer 3 -> dw_min:9.9569e-01  dw_max:1.0049e+00 lr:1.0000e-02
2023-04-02 20:29:04,141 			Learning rate: weights:   1.000e-02    
2023-04-02 20:29:04,141 			Last test performance: 98.90%
2023-04-02 20:29:04,141 ----------------
2023-04-02 20:29:08,676   32  =>  79   		Training 486 pattern with 99.79% 	Forward time: 	 4.40 sec
2023-04-02 20:29:08,677 			Loss:    3.136e-03    			Backward time: 	 0.13 sec 
2023-04-02 20:29:08,677 ADAM: Layer 0 -> dw_min:9.9596e-01  dw_max:1.0049e+00 lr:1.0000e-02
2023-04-02 20:29:08,677 ADAM: Layer 1 -> dw_min:9.9007e-01  dw_max:1.0102e+00 lr:1.0000e-02
2023-04-02 20:29:08,677 ADAM: Layer 2 -> dw_min:9.8552e-01  dw_max:1.0126e+00 lr:1.0000e-02
2023-04-02 20:29:08,677 ADAM: Layer 3 -> dw_min:9.9484e-01  dw_max:1.0070e+00 lr:1.0000e-02
2023-04-02 20:29:08,697 			Learning rate: weights:   1.000e-02    
2023-04-02 20:29:08,697 			Last test performance: 98.90%
2023-04-02 20:29:08,697 ----------------
2023-04-02 20:29:13,235   32  =>  80   		Training 486 pattern with 100.00% 	Forward time: 	 4.40 sec
2023-04-02 20:29:13,235 			Loss:    1.097e-03    			Backward time: 	 0.13 sec 
2023-04-02 20:29:13,235 ADAM: Layer 0 -> dw_min:9.9643e-01  dw_max:1.0044e+00 lr:1.0000e-02
2023-04-02 20:29:13,235 ADAM: Layer 1 -> dw_min:9.9105e-01  dw_max:1.0092e+00 lr:1.0000e-02
2023-04-02 20:29:13,235 ADAM: Layer 2 -> dw_min:9.8697e-01  dw_max:1.0114e+00 lr:1.0000e-02
2023-04-02 20:29:13,236 ADAM: Layer 3 -> dw_min:9.9536e-01  dw_max:1.0063e+00 lr:1.0000e-02
2023-04-02 20:29:13,257 			Learning rate: weights:   1.000e-02    
2023-04-02 20:29:13,257 			Last test performance: 98.90%
2023-04-02 20:29:13,257 ----------------
2023-04-02 20:29:17,792   32  =>  81   		Training 486 pattern with 99.58% 	Forward time: 	 4.40 sec
2023-04-02 20:29:17,792 			Loss:    9.992e-03    			Backward time: 	 0.13 sec 
2023-04-02 20:29:17,793 ADAM: Layer 0 -> dw_min:9.9667e-01  dw_max:1.0042e+00 lr:1.0000e-02
2023-04-02 20:29:17,793 ADAM: Layer 1 -> dw_min:9.8821e-01  dw_max:1.0131e+00 lr:1.0000e-02
2023-04-02 20:29:17,793 ADAM: Layer 2 -> dw_min:9.8455e-01  dw_max:1.0135e+00 lr:1.0000e-02
2023-04-02 20:29:17,793 ADAM: Layer 3 -> dw_min:9.9424e-01  dw_max:1.0063e+00 lr:1.0000e-02
2023-04-02 20:29:17,815 			Learning rate: weights:   1.000e-02    
2023-04-02 20:29:17,815 			Last test performance: 98.90%
2023-04-02 20:29:17,815 ----------------
2023-04-02 20:29:22,357   32  =>  82   		Training 486 pattern with 99.38% 	Forward time: 	 4.41 sec
2023-04-02 20:29:22,357 			Loss:    2.343e-02    			Backward time: 	 0.13 sec 
2023-04-02 20:29:22,357 ADAM: Layer 0 -> dw_min:9.9610e-01  dw_max:1.0041e+00 lr:1.0000e-02
2023-04-02 20:29:22,357 ADAM: Layer 1 -> dw_min:9.8480e-01  dw_max:1.0144e+00 lr:1.0000e-02
2023-04-02 20:29:22,357 ADAM: Layer 2 -> dw_min:9.8470e-01  dw_max:1.0139e+00 lr:1.0000e-02
2023-04-02 20:29:22,357 ADAM: Layer 3 -> dw_min:9.9499e-01  dw_max:1.0062e+00 lr:1.0000e-02
2023-04-02 20:29:22,400 			Learning rate: weights:   1.000e-02    
2023-04-02 20:29:22,400 			Last test performance: 98.90%
2023-04-02 20:29:22,400 ----------------
2023-04-02 20:29:26,936   32  =>  83   		Training 486 pattern with 99.17% 	Forward time: 	 4.40 sec
2023-04-02 20:29:26,936 			Loss:    1.643e-02    			Backward time: 	 0.13 sec 
2023-04-02 20:29:26,937 ADAM: Layer 0 -> dw_min:9.9581e-01  dw_max:1.0081e+00 lr:1.0000e-02
2023-04-02 20:29:26,937 ADAM: Layer 1 -> dw_min:9.8650e-01  dw_max:1.0131e+00 lr:1.0000e-02
2023-04-02 20:29:26,937 ADAM: Layer 2 -> dw_min:9.8622e-01  dw_max:1.0154e+00 lr:1.0000e-02
2023-04-02 20:29:26,937 ADAM: Layer 3 -> dw_min:9.9402e-01  dw_max:1.0056e+00 lr:1.0000e-02
2023-04-02 20:29:26,987 			Learning rate: weights:   1.000e-02    
2023-04-02 20:29:26,987 			Last test performance: 98.90%
2023-04-02 20:29:26,987 ----------------
2023-04-02 20:29:31,524   32  =>  84   		Training 486 pattern with 99.79% 	Forward time: 	 4.40 sec
2023-04-02 20:29:31,524 			Loss:    4.025e-03    			Backward time: 	 0.13 sec 
2023-04-02 20:29:31,525 ADAM: Layer 0 -> dw_min:9.9602e-01  dw_max:1.0076e+00 lr:1.0000e-02
2023-04-02 20:29:31,525 ADAM: Layer 1 -> dw_min:9.8781e-01  dw_max:1.0118e+00 lr:1.0000e-02
2023-04-02 20:29:31,525 ADAM: Layer 2 -> dw_min:9.8760e-01  dw_max:1.0139e+00 lr:1.0000e-02
2023-04-02 20:29:31,525 ADAM: Layer 3 -> dw_min:9.9461e-01  dw_max:1.0050e+00 lr:1.0000e-02
2023-04-02 20:29:31,751 			Learning rate: weights:   1.000e-02    
2023-04-02 20:29:31,751 			Last test performance: 98.90%
2023-04-02 20:29:31,751 ----------------
2023-04-02 20:29:36,287   32  =>  85   		Training 486 pattern with 100.00% 	Forward time: 	 4.40 sec
2023-04-02 20:29:36,287 			Loss:    2.224e-03    			Backward time: 	 0.13 sec 
2023-04-02 20:29:36,288 ADAM: Layer 0 -> dw_min:9.9642e-01  dw_max:1.0082e+00 lr:1.0000e-02
2023-04-02 20:29:36,288 ADAM: Layer 1 -> dw_min:9.8902e-01  dw_max:1.0107e+00 lr:1.0000e-02
2023-04-02 20:29:36,288 ADAM: Layer 2 -> dw_min:9.8883e-01  dw_max:1.0125e+00 lr:1.0000e-02
2023-04-02 20:29:36,288 ADAM: Layer 3 -> dw_min:9.9514e-01  dw_max:1.0047e+00 lr:1.0000e-02
2023-04-02 20:29:36,367 			Learning rate: weights:   1.000e-02    
2023-04-02 20:29:36,367 			Last test performance: 98.90%
2023-04-02 20:29:36,367 ----------------
2023-04-02 20:29:40,903   32  =>  86   		Training 486 pattern with 99.58% 	Forward time: 	 4.40 sec
2023-04-02 20:29:40,903 			Loss:    7.172e-03    			Backward time: 	 0.13 sec 
2023-04-02 20:29:40,904 ADAM: Layer 0 -> dw_min:9.9529e-01  dw_max:1.0058e+00 lr:1.0000e-02
2023-04-02 20:29:40,904 ADAM: Layer 1 -> dw_min:9.9012e-01  dw_max:1.0113e+00 lr:1.0000e-02
2023-04-02 20:29:40,904 ADAM: Layer 2 -> dw_min:9.8499e-01  dw_max:1.0144e+00 lr:1.0000e-02
2023-04-02 20:29:40,904 ADAM: Layer 3 -> dw_min:9.9612e-01  dw_max:1.0043e+00 lr:1.0000e-02
2023-04-02 20:29:41,007 			Learning rate: weights:   1.000e-02    
2023-04-02 20:29:41,007 			Last test performance: 98.90%
2023-04-02 20:29:41,007 ----------------
2023-04-02 20:29:45,544   32  =>  87   		Training 486 pattern with 99.38% 	Forward time: 	 4.40 sec
2023-04-02 20:29:45,544 			Loss:    6.572e-03    			Backward time: 	 0.13 sec 
2023-04-02 20:29:45,545 ADAM: Layer 0 -> dw_min:9.9451e-01  dw_max:1.0053e+00 lr:1.0000e-02
2023-04-02 20:29:45,545 ADAM: Layer 1 -> dw_min:9.8832e-01  dw_max:1.0102e+00 lr:1.0000e-02
2023-04-02 20:29:45,545 ADAM: Layer 2 -> dw_min:9.8631e-01  dw_max:1.0154e+00 lr:1.0000e-02
2023-04-02 20:29:45,545 ADAM: Layer 3 -> dw_min:9.9623e-01  dw_max:1.0057e+00 lr:1.0000e-02
2023-04-02 20:29:45,582 			Learning rate: weights:   1.000e-02    
2023-04-02 20:29:45,582 			Last test performance: 98.90%
2023-04-02 20:29:45,582 ----------------
2023-04-02 20:29:50,117   32  =>  88   		Training 486 pattern with 99.79% 	Forward time: 	 4.40 sec
2023-04-02 20:29:50,117 			Loss:    8.914e-03    			Backward time: 	 0.13 sec 
2023-04-02 20:29:50,117 ADAM: Layer 0 -> dw_min:9.9460e-01  dw_max:1.0052e+00 lr:1.0000e-02
2023-04-02 20:29:50,117 ADAM: Layer 1 -> dw_min:9.8927e-01  dw_max:1.0126e+00 lr:1.0000e-02
2023-04-02 20:29:50,118 ADAM: Layer 2 -> dw_min:9.8546e-01  dw_max:1.0148e+00 lr:1.0000e-02
2023-04-02 20:29:50,118 ADAM: Layer 3 -> dw_min:9.9624e-01  dw_max:1.0051e+00 lr:1.0000e-02
2023-04-02 20:29:50,138 			Learning rate: weights:   1.000e-02    
2023-04-02 20:29:50,138 			Last test performance: 98.90%
2023-04-02 20:29:50,138 ----------------
2023-04-02 20:29:54,673   32  =>  89   		Training 486 pattern with 99.58% 	Forward time: 	 4.40 sec
2023-04-02 20:29:54,674 			Loss:    1.356e-02    			Backward time: 	 0.13 sec 
2023-04-02 20:29:54,674 ADAM: Layer 0 -> dw_min:9.9413e-01  dw_max:1.0046e+00 lr:1.0000e-02
2023-04-02 20:29:54,674 ADAM: Layer 1 -> dw_min:9.8833e-01  dw_max:1.0115e+00 lr:1.0000e-02
2023-04-02 20:29:54,674 ADAM: Layer 2 -> dw_min:9.8464e-01  dw_max:1.0148e+00 lr:1.0000e-02
2023-04-02 20:29:54,674 ADAM: Layer 3 -> dw_min:9.9608e-01  dw_max:1.0055e+00 lr:1.0000e-02
2023-04-02 20:29:54,693 			Learning rate: weights:   1.000e-02    
2023-04-02 20:29:54,693 			Last test performance: 98.90%
2023-04-02 20:29:54,693 ----------------
2023-04-02 20:29:59,228   32  =>  90   		Training 486 pattern with 99.38% 	Forward time: 	 4.40 sec
2023-04-02 20:29:59,228 			Loss:    8.844e-03    			Backward time: 	 0.13 sec 
2023-04-02 20:29:59,228 ADAM: Layer 0 -> dw_min:9.9441e-01  dw_max:1.0044e+00 lr:1.0000e-02
2023-04-02 20:29:59,228 ADAM: Layer 1 -> dw_min:9.8851e-01  dw_max:1.0133e+00 lr:1.0000e-02
2023-04-02 20:29:59,229 ADAM: Layer 2 -> dw_min:9.8531e-01  dw_max:1.0134e+00 lr:1.0000e-02
2023-04-02 20:29:59,229 ADAM: Layer 3 -> dw_min:9.9584e-01  dw_max:1.0069e+00 lr:1.0000e-02
2023-04-02 20:29:59,252 			Learning rate: weights:   1.000e-02    
2023-04-02 20:29:59,252 			Last test performance: 98.90%
2023-04-02 20:29:59,252 ----------------
2023-04-02 20:30:03,790   32  =>  91   		Training 486 pattern with 99.58% 	Forward time: 	 4.40 sec
2023-04-02 20:30:03,790 			Loss:    4.889e-03    			Backward time: 	 0.13 sec 
2023-04-02 20:30:03,790 ADAM: Layer 0 -> dw_min:9.8866e-01  dw_max:1.0044e+00 lr:1.0000e-02
2023-04-02 20:30:03,790 ADAM: Layer 1 -> dw_min:9.8967e-01  dw_max:1.0120e+00 lr:1.0000e-02
2023-04-02 20:30:03,790 ADAM: Layer 2 -> dw_min:9.8640e-01  dw_max:1.0120e+00 lr:1.0000e-02
2023-04-02 20:30:03,790 ADAM: Layer 3 -> dw_min:9.9613e-01  dw_max:1.0062e+00 lr:1.0000e-02
2023-04-02 20:30:03,812 			Learning rate: weights:   1.000e-02    
2023-04-02 20:30:03,812 			Last test performance: 98.90%
2023-04-02 20:30:03,812 ----------------
2023-04-02 20:30:08,348   32  =>  92   		Training 486 pattern with 100.00% 	Forward time: 	 4.40 sec
2023-04-02 20:30:08,348 			Loss:    1.558e-03    			Backward time: 	 0.13 sec 
2023-04-02 20:30:08,349 ADAM: Layer 0 -> dw_min:9.8968e-01  dw_max:1.0037e+00 lr:1.0000e-02
2023-04-02 20:30:08,349 ADAM: Layer 1 -> dw_min:9.8918e-01  dw_max:1.0109e+00 lr:1.0000e-02
2023-04-02 20:30:08,349 ADAM: Layer 2 -> dw_min:9.8633e-01  dw_max:1.0138e+00 lr:1.0000e-02
2023-04-02 20:30:08,349 ADAM: Layer 3 -> dw_min:9.9623e-01  dw_max:1.0056e+00 lr:1.0000e-02
2023-04-02 20:30:08,430 			Learning rate: weights:   1.000e-02    
2023-04-02 20:30:08,430 			Last test performance: 98.90%
2023-04-02 20:30:08,430 ----------------
2023-04-02 20:30:12,967   32  =>  93   		Training 486 pattern with 99.58% 	Forward time: 	 4.40 sec
2023-04-02 20:30:12,967 			Loss:    7.965e-03    			Backward time: 	 0.13 sec 
2023-04-02 20:30:12,967 ADAM: Layer 0 -> dw_min:9.9074e-01  dw_max:1.0037e+00 lr:1.0000e-02
2023-04-02 20:30:12,967 ADAM: Layer 1 -> dw_min:9.8608e-01  dw_max:1.0114e+00 lr:1.0000e-02
2023-04-02 20:30:12,967 ADAM: Layer 2 -> dw_min:9.8501e-01  dw_max:1.0125e+00 lr:1.0000e-02
2023-04-02 20:30:12,967 ADAM: Layer 3 -> dw_min:9.9661e-01  dw_max:1.0060e+00 lr:1.0000e-02
2023-04-02 20:30:12,989 			Learning rate: weights:   1.000e-02    
2023-04-02 20:30:12,989 			Last test performance: 98.90%
2023-04-02 20:30:12,989 ----------------
2023-04-02 20:30:17,526   32  =>  94   		Training 486 pattern with 99.38% 	Forward time: 	 4.40 sec
2023-04-02 20:30:17,526 			Loss:    8.487e-03    			Backward time: 	 0.13 sec 
2023-04-02 20:30:17,526 ADAM: Layer 0 -> dw_min:9.9176e-01  dw_max:1.0033e+00 lr:1.0000e-02
2023-04-02 20:30:17,526 ADAM: Layer 1 -> dw_min:9.8750e-01  dw_max:1.0103e+00 lr:1.0000e-02
2023-04-02 20:30:17,526 ADAM: Layer 2 -> dw_min:9.8650e-01  dw_max:1.0112e+00 lr:1.0000e-02
2023-04-02 20:30:17,527 ADAM: Layer 3 -> dw_min:9.9622e-01  dw_max:1.0054e+00 lr:1.0000e-02
2023-04-02 20:30:17,549 			Learning rate: weights:   1.000e-02    
2023-04-02 20:30:17,549 			Last test performance: 98.90%
2023-04-02 20:30:17,549 ----------------
2023-04-02 20:30:22,090   32  =>  95   		Training 486 pattern with 100.00% 	Forward time: 	 4.41 sec
2023-04-02 20:30:22,090 			Loss:    9.808e-04    			Backward time: 	 0.13 sec 
2023-04-02 20:30:22,090 ADAM: Layer 0 -> dw_min:9.9257e-01  dw_max:1.0029e+00 lr:1.0000e-02
2023-04-02 20:30:22,090 ADAM: Layer 1 -> dw_min:9.8873e-01  dw_max:1.0092e+00 lr:1.0000e-02
2023-04-02 20:30:22,090 ADAM: Layer 2 -> dw_min:9.8784e-01  dw_max:1.0101e+00 lr:1.0000e-02
2023-04-02 20:30:22,090 ADAM: Layer 3 -> dw_min:9.9658e-01  dw_max:1.0048e+00 lr:1.0000e-02
2023-04-02 20:30:22,111 			Learning rate: weights:   1.000e-02    
2023-04-02 20:30:22,111 			Last test performance: 98.90%
2023-04-02 20:30:22,111 ----------------
2023-04-02 20:30:26,648   32  =>  96   		Training 486 pattern with 99.38% 	Forward time: 	 4.40 sec
2023-04-02 20:30:26,649 			Loss:    1.865e-02    			Backward time: 	 0.13 sec 
2023-04-02 20:30:26,649 ADAM: Layer 0 -> dw_min:9.9341e-01  dw_max:1.0047e+00 lr:1.0000e-02
2023-04-02 20:30:26,649 ADAM: Layer 1 -> dw_min:9.8907e-01  dw_max:1.0136e+00 lr:1.0000e-02
2023-04-02 20:30:26,649 ADAM: Layer 2 -> dw_min:9.8547e-01  dw_max:1.0094e+00 lr:1.0000e-02
2023-04-02 20:30:26,649 ADAM: Layer 3 -> dw_min:9.9523e-01  dw_max:1.0044e+00 lr:1.0000e-02
2023-04-02 20:30:26,727 			Learning rate: weights:   1.000e-02    
2023-04-02 20:30:26,727 			Last test performance: 98.90%
2023-04-02 20:30:26,727 ----------------
2023-04-02 20:30:31,265   32  =>  97   		Training 486 pattern with 99.79% 	Forward time: 	 4.40 sec
2023-04-02 20:30:31,265 			Loss:    3.888e-03    			Backward time: 	 0.13 sec 
2023-04-02 20:30:31,265 ADAM: Layer 0 -> dw_min:9.9417e-01  dw_max:1.0042e+00 lr:1.0000e-02
2023-04-02 20:30:31,265 ADAM: Layer 1 -> dw_min:9.8942e-01  dw_max:1.0124e+00 lr:1.0000e-02
2023-04-02 20:30:31,265 ADAM: Layer 2 -> dw_min:9.8660e-01  dw_max:1.0085e+00 lr:1.0000e-02
2023-04-02 20:30:31,265 ADAM: Layer 3 -> dw_min:9.9570e-01  dw_max:1.0039e+00 lr:1.0000e-02
2023-04-02 20:30:31,346 			Learning rate: weights:   1.000e-02    
2023-04-02 20:30:31,346 			Last test performance: 98.90%
2023-04-02 20:30:31,346 ----------------
2023-04-02 20:30:35,883   32  =>  98   		Training 486 pattern with 99.79% 	Forward time: 	 4.40 sec
2023-04-02 20:30:35,883 			Loss:    1.417e-02    			Backward time: 	 0.13 sec 
2023-04-02 20:30:35,883 ADAM: Layer 0 -> dw_min:9.9452e-01  dw_max:1.0035e+00 lr:1.0000e-02
2023-04-02 20:30:35,883 ADAM: Layer 1 -> dw_min:9.9020e-01  dw_max:1.0111e+00 lr:1.0000e-02
2023-04-02 20:30:35,883 ADAM: Layer 2 -> dw_min:9.8793e-01  dw_max:1.0084e+00 lr:1.0000e-02
2023-04-02 20:30:35,884 ADAM: Layer 3 -> dw_min:9.9612e-01  dw_max:1.0035e+00 lr:1.0000e-02
2023-04-02 20:30:35,905 			Learning rate: weights:   1.000e-02    
2023-04-02 20:30:35,905 			Last test performance: 98.90%
2023-04-02 20:30:35,905 ----------------
2023-04-02 20:30:40,441   32  =>  99   		Training 486 pattern with 99.58% 	Forward time: 	 4.40 sec
2023-04-02 20:30:40,441 			Loss:    9.140e-03    			Backward time: 	 0.13 sec 
2023-04-02 20:30:40,441 ADAM: Layer 0 -> dw_min:9.9566e-01  dw_max:1.0044e+00 lr:1.0000e-02
2023-04-02 20:30:40,442 ADAM: Layer 1 -> dw_min:9.8858e-01  dw_max:1.0122e+00 lr:1.0000e-02
2023-04-02 20:30:40,442 ADAM: Layer 2 -> dw_min:9.8836e-01  dw_max:1.0135e+00 lr:1.0000e-02
2023-04-02 20:30:40,442 ADAM: Layer 3 -> dw_min:9.9450e-01  dw_max:1.0041e+00 lr:1.0000e-02
2023-04-02 20:30:40,464 			Learning rate: weights:   1.000e-02    
2023-04-02 20:30:40,464 			Last test performance: 98.90%
2023-04-02 20:30:40,464 ----------------
2023-04-02 20:30:45,001   32  => 100   		Training 486 pattern with 100.00% 	Forward time: 	 4.40 sec
2023-04-02 20:30:45,001 			Loss:    1.236e-03    			Backward time: 	 0.13 sec 
2023-04-02 20:30:45,001 ADAM: Layer 0 -> dw_min:9.9607e-01  dw_max:1.0041e+00 lr:1.0000e-02
2023-04-02 20:30:45,001 ADAM: Layer 1 -> dw_min:9.8971e-01  dw_max:1.0108e+00 lr:1.0000e-02
2023-04-02 20:30:45,001 ADAM: Layer 2 -> dw_min:9.8844e-01  dw_max:1.0122e+00 lr:1.0000e-02
2023-04-02 20:30:45,001 ADAM: Layer 3 -> dw_min:9.9505e-01  dw_max:1.0038e+00 lr:1.0000e-02
2023-04-02 20:30:45,065 			Learning rate: weights:   1.000e-02    
2023-04-02 20:30:45,065 			Last test performance: 98.90%
2023-04-02 20:30:45,065 ----------------
2023-04-02 20:30:49,601   32  => 101   		Training 486 pattern with 99.58% 	Forward time: 	 4.40 sec
2023-04-02 20:30:49,601 			Loss:    8.883e-03    			Backward time: 	 0.13 sec 
2023-04-02 20:30:49,601 ADAM: Layer 0 -> dw_min:9.9618e-01  dw_max:1.0048e+00 lr:1.0000e-02
2023-04-02 20:30:49,601 ADAM: Layer 1 -> dw_min:9.8770e-01  dw_max:1.0109e+00 lr:1.0000e-02
2023-04-02 20:30:49,601 ADAM: Layer 2 -> dw_min:9.8487e-01  dw_max:1.0139e+00 lr:1.0000e-02
2023-04-02 20:30:49,601 ADAM: Layer 3 -> dw_min:9.9289e-01  dw_max:1.0050e+00 lr:1.0000e-02
2023-04-02 20:30:49,622 			Learning rate: weights:   1.000e-02    
2023-04-02 20:30:49,622 			Last test performance: 98.90%
2023-04-02 20:30:49,622 ----------------
2023-04-02 20:30:54,158   32  => 102   		Training 486 pattern with 99.79% 	Forward time: 	 4.40 sec
2023-04-02 20:30:54,158 			Loss:    5.804e-03    			Backward time: 	 0.13 sec 
2023-04-02 20:30:54,158 ADAM: Layer 0 -> dw_min:9.9575e-01  dw_max:1.0041e+00 lr:1.0000e-02
2023-04-02 20:30:54,158 ADAM: Layer 1 -> dw_min:9.8912e-01  dw_max:1.0127e+00 lr:1.0000e-02
2023-04-02 20:30:54,158 ADAM: Layer 2 -> dw_min:9.8651e-01  dw_max:1.0125e+00 lr:1.0000e-02
2023-04-02 20:30:54,158 ADAM: Layer 3 -> dw_min:9.9364e-01  dw_max:1.0053e+00 lr:1.0000e-02
2023-04-02 20:30:54,185 			Learning rate: weights:   1.000e-02    
2023-04-02 20:30:54,185 			Last test performance: 98.90%
2023-04-02 20:30:54,186 ----------------
2023-04-02 20:30:58,719   32  => 103   		Training 486 pattern with 99.17% 	Forward time: 	 4.40 sec
2023-04-02 20:30:58,720 			Loss:    1.806e-02    			Backward time: 	 0.13 sec 
2023-04-02 20:30:58,720 ADAM: Layer 0 -> dw_min:9.9374e-01  dw_max:1.0049e+00 lr:1.0000e-02
2023-04-02 20:30:58,720 ADAM: Layer 1 -> dw_min:9.8546e-01  dw_max:1.0116e+00 lr:1.0000e-02
2023-04-02 20:30:58,720 ADAM: Layer 2 -> dw_min:9.8458e-01  dw_max:1.0143e+00 lr:1.0000e-02
2023-04-02 20:30:58,720 ADAM: Layer 3 -> dw_min:9.9242e-01  dw_max:1.0101e+00 lr:1.0000e-02
2023-04-02 20:30:58,764 			Learning rate: weights:   1.000e-02    
2023-04-02 20:30:58,765 			Last test performance: 98.90%
2023-04-02 20:30:58,765 ----------------
2023-04-02 20:31:03,300   32  => 104   		Training 486 pattern with 99.79% 	Forward time: 	 4.40 sec
2023-04-02 20:31:03,300 			Loss:    4.401e-03    			Backward time: 	 0.13 sec 
2023-04-02 20:31:03,301 ADAM: Layer 0 -> dw_min:9.9454e-01  dw_max:1.0049e+00 lr:1.0000e-02
2023-04-02 20:31:03,301 ADAM: Layer 1 -> dw_min:9.8692e-01  dw_max:1.0143e+00 lr:1.0000e-02
2023-04-02 20:31:03,301 ADAM: Layer 2 -> dw_min:9.8480e-01  dw_max:1.0141e+00 lr:1.0000e-02
2023-04-02 20:31:03,301 ADAM: Layer 3 -> dw_min:9.9318e-01  dw_max:1.0091e+00 lr:1.0000e-02
2023-04-02 20:31:03,322 			Learning rate: weights:   1.000e-02    
2023-04-02 20:31:03,322 			Last test performance: 98.90%
2023-04-02 20:31:03,322 ----------------
2023-04-02 20:31:07,858   32  => 105   		Training 486 pattern with 100.00% 	Forward time: 	 4.40 sec
2023-04-02 20:31:07,858 			Loss:    2.864e-03    			Backward time: 	 0.13 sec 
2023-04-02 20:31:07,858 ADAM: Layer 0 -> dw_min:9.9478e-01  dw_max:1.0045e+00 lr:1.0000e-02
2023-04-02 20:31:07,858 ADAM: Layer 1 -> dw_min:9.8822e-01  dw_max:1.0128e+00 lr:1.0000e-02
2023-04-02 20:31:07,858 ADAM: Layer 2 -> dw_min:9.8631e-01  dw_max:1.0127e+00 lr:1.0000e-02
2023-04-02 20:31:07,858 ADAM: Layer 3 -> dw_min:9.9385e-01  dw_max:1.0082e+00 lr:1.0000e-02
2023-04-02 20:31:07,882 			Learning rate: weights:   1.000e-02    
2023-04-02 20:31:07,882 			Last test performance: 98.90%
2023-04-02 20:31:07,882 ----------------
2023-04-02 20:31:12,418   32  => 106   		Training 486 pattern with 99.58% 	Forward time: 	 4.40 sec
2023-04-02 20:31:12,418 			Loss:    6.474e-03    			Backward time: 	 0.13 sec 
2023-04-02 20:31:12,418 ADAM: Layer 0 -> dw_min:9.9534e-01  dw_max:1.0050e+00 lr:1.0000e-02
2023-04-02 20:31:12,418 ADAM: Layer 1 -> dw_min:9.8633e-01  dw_max:1.0116e+00 lr:1.0000e-02
2023-04-02 20:31:12,418 ADAM: Layer 2 -> dw_min:9.8767e-01  dw_max:1.0120e+00 lr:1.0000e-02
2023-04-02 20:31:12,419 ADAM: Layer 3 -> dw_min:9.9447e-01  dw_max:1.0074e+00 lr:1.0000e-02
2023-04-02 20:31:12,446 			Learning rate: weights:   1.000e-02    
2023-04-02 20:31:12,446 			Last test performance: 98.90%
2023-04-02 20:31:12,446 ----------------
2023-04-02 20:31:16,982   32  => 107   		Training 486 pattern with 100.00% 	Forward time: 	 4.40 sec
2023-04-02 20:31:16,982 			Loss:    1.542e-03    			Backward time: 	 0.13 sec 
2023-04-02 20:31:16,982 ADAM: Layer 0 -> dw_min:9.9627e-01  dw_max:1.0048e+00 lr:1.0000e-02
2023-04-02 20:31:16,982 ADAM: Layer 1 -> dw_min:9.8769e-01  dw_max:1.0104e+00 lr:1.0000e-02
2023-04-02 20:31:16,983 ADAM: Layer 2 -> dw_min:9.8890e-01  dw_max:1.0108e+00 lr:1.0000e-02
2023-04-02 20:31:16,983 ADAM: Layer 3 -> dw_min:9.9499e-01  dw_max:1.0066e+00 lr:1.0000e-02
2023-04-02 20:31:17,060 			Learning rate: weights:   1.000e-02    
2023-04-02 20:31:17,060 			Last test performance: 98.90%
2023-04-02 20:31:17,060 ----------------
2023-04-02 20:31:21,599   32  => 108   		Training 486 pattern with 100.00% 	Forward time: 	 4.41 sec
2023-04-02 20:31:21,599 			Loss:    5.346e-04    			Backward time: 	 0.13 sec 
2023-04-02 20:31:21,599 ADAM: Layer 0 -> dw_min:9.9671e-01  dw_max:1.0044e+00 lr:1.0000e-02
2023-04-02 20:31:21,600 ADAM: Layer 1 -> dw_min:9.8891e-01  dw_max:1.0094e+00 lr:1.0000e-02
2023-04-02 20:31:21,600 ADAM: Layer 2 -> dw_min:9.9000e-01  dw_max:1.0097e+00 lr:1.0000e-02
2023-04-02 20:31:21,600 ADAM: Layer 3 -> dw_min:9.9549e-01  dw_max:1.0060e+00 lr:1.0000e-02
2023-04-02 20:31:21,627 			Learning rate: weights:   1.000e-02    
2023-04-02 20:31:21,627 			Last test performance: 98.90%
2023-04-02 20:31:21,627 ----------------
2023-04-02 20:31:26,163   32  => 109   		Training 486 pattern with 99.79% 	Forward time: 	 4.40 sec
2023-04-02 20:31:26,163 			Loss:    4.251e-03    			Backward time: 	 0.13 sec 
2023-04-02 20:31:26,163 ADAM: Layer 0 -> dw_min:9.9605e-01  dw_max:1.0045e+00 lr:1.0000e-02
2023-04-02 20:31:26,164 ADAM: Layer 1 -> dw_min:9.9047e-01  dw_max:1.0084e+00 lr:1.0000e-02
2023-04-02 20:31:26,164 ADAM: Layer 2 -> dw_min:9.9098e-01  dw_max:1.0114e+00 lr:1.0000e-02
2023-04-02 20:31:26,164 ADAM: Layer 3 -> dw_min:9.9597e-01  dw_max:1.0054e+00 lr:1.0000e-02
2023-04-02 20:31:26,353 			Learning rate: weights:   1.000e-02    
2023-04-02 20:31:26,353 			Last test performance: 98.90%
2023-04-02 20:31:26,353 ----------------
2023-04-02 20:31:30,890   32  => 110   		Training 486 pattern with 99.58% 	Forward time: 	 4.40 sec
2023-04-02 20:31:30,890 			Loss:    9.065e-03    			Backward time: 	 0.13 sec 
2023-04-02 20:31:30,891 ADAM: Layer 0 -> dw_min:9.9618e-01  dw_max:1.0041e+00 lr:1.0000e-02
2023-04-02 20:31:30,891 ADAM: Layer 1 -> dw_min:9.9125e-01  dw_max:1.0075e+00 lr:1.0000e-02
2023-04-02 20:31:30,891 ADAM: Layer 2 -> dw_min:9.8469e-01  dw_max:1.0126e+00 lr:1.0000e-02
2023-04-02 20:31:30,891 ADAM: Layer 3 -> dw_min:9.9583e-01  dw_max:1.0049e+00 lr:1.0000e-02
2023-04-02 20:31:30,933 			Learning rate: weights:   1.000e-02    
2023-04-02 20:31:30,933 			Last test performance: 98.90%
2023-04-02 20:31:30,933 ----------------
2023-04-02 20:31:35,469   32  => 111   		Training 486 pattern with 99.79% 	Forward time: 	 4.40 sec
2023-04-02 20:31:35,469 			Loss:    3.952e-03    			Backward time: 	 0.13 sec 
2023-04-02 20:31:35,469 ADAM: Layer 0 -> dw_min:9.9631e-01  dw_max:1.0036e+00 lr:1.0000e-02
2023-04-02 20:31:35,469 ADAM: Layer 1 -> dw_min:9.9085e-01  dw_max:1.0097e+00 lr:1.0000e-02
2023-04-02 20:31:35,469 ADAM: Layer 2 -> dw_min:9.8542e-01  dw_max:1.0153e+00 lr:1.0000e-02
2023-04-02 20:31:35,469 ADAM: Layer 3 -> dw_min:9.9538e-01  dw_max:1.0045e+00 lr:1.0000e-02
2023-04-02 20:31:35,491 			Learning rate: weights:   1.000e-02    
2023-04-02 20:31:35,491 			Last test performance: 98.90%
2023-04-02 20:31:35,491 ----------------
2023-04-02 20:31:40,027   32  => 112   		Training 486 pattern with 100.00% 	Forward time: 	 4.40 sec
2023-04-02 20:31:40,027 			Loss:    1.023e-03    			Backward time: 	 0.13 sec 
2023-04-02 20:31:40,027 ADAM: Layer 0 -> dw_min:9.9644e-01  dw_max:1.0032e+00 lr:1.0000e-02
2023-04-02 20:31:40,027 ADAM: Layer 1 -> dw_min:9.9179e-01  dw_max:1.0088e+00 lr:1.0000e-02
2023-04-02 20:31:40,027 ADAM: Layer 2 -> dw_min:9.8686e-01  dw_max:1.0138e+00 lr:1.0000e-02
2023-04-02 20:31:40,027 ADAM: Layer 3 -> dw_min:9.9583e-01  dw_max:1.0048e+00 lr:1.0000e-02
2023-04-02 20:31:40,050 			Learning rate: weights:   1.000e-02    
2023-04-02 20:31:40,050 			Last test performance: 98.90%
2023-04-02 20:31:40,050 ----------------
2023-04-02 20:31:44,586   32  => 113   		Training 486 pattern with 100.00% 	Forward time: 	 4.40 sec
2023-04-02 20:31:44,587 			Loss:    3.364e-03    			Backward time: 	 0.13 sec 
2023-04-02 20:31:44,587 ADAM: Layer 0 -> dw_min:9.9677e-01  dw_max:1.0039e+00 lr:1.0000e-02
2023-04-02 20:31:44,587 ADAM: Layer 1 -> dw_min:9.9087e-01  dw_max:1.0115e+00 lr:1.0000e-02
2023-04-02 20:31:44,587 ADAM: Layer 2 -> dw_min:9.8814e-01  dw_max:1.0124e+00 lr:1.0000e-02
2023-04-02 20:31:44,587 ADAM: Layer 3 -> dw_min:9.9624e-01  dw_max:1.0045e+00 lr:1.0000e-02
2023-04-02 20:31:44,609 			Learning rate: weights:   1.000e-02    
2023-04-02 20:31:44,609 			Last test performance: 98.90%
2023-04-02 20:31:44,609 ----------------
2023-04-02 20:31:49,146   32  => 114   		Training 486 pattern with 99.17% 	Forward time: 	 4.40 sec
2023-04-02 20:31:49,146 			Loss:    2.811e-02    			Backward time: 	 0.13 sec 
2023-04-02 20:31:49,146 ADAM: Layer 0 -> dw_min:9.9503e-01  dw_max:1.0034e+00 lr:1.0000e-02
2023-04-02 20:31:49,146 ADAM: Layer 1 -> dw_min:9.8540e-01  dw_max:1.0140e+00 lr:1.0000e-02
2023-04-02 20:31:49,146 ADAM: Layer 2 -> dw_min:9.8438e-01  dw_max:1.0156e+00 lr:1.0000e-02
2023-04-02 20:31:49,146 ADAM: Layer 3 -> dw_min:9.9567e-01  dw_max:1.0088e+00 lr:1.0000e-02
2023-04-02 20:31:49,169 			Learning rate: weights:   1.000e-02    
2023-04-02 20:31:49,169 			Last test performance: 98.90%
2023-04-02 20:31:49,169 ----------------
2023-04-02 20:31:53,705   32  => 115   		Training 486 pattern with 100.00% 	Forward time: 	 4.40 sec
2023-04-02 20:31:53,706 			Loss:    1.106e-03    			Backward time: 	 0.13 sec 
2023-04-02 20:31:53,706 ADAM: Layer 0 -> dw_min:9.9538e-01  dw_max:1.0031e+00 lr:1.0000e-02
2023-04-02 20:31:53,706 ADAM: Layer 1 -> dw_min:9.8686e-01  dw_max:1.0126e+00 lr:1.0000e-02
2023-04-02 20:31:53,706 ADAM: Layer 2 -> dw_min:9.8594e-01  dw_max:1.0141e+00 lr:1.0000e-02
2023-04-02 20:31:53,706 ADAM: Layer 3 -> dw_min:9.9611e-01  dw_max:1.0079e+00 lr:1.0000e-02
2023-04-02 20:31:53,735 			Learning rate: weights:   1.000e-02    
2023-04-02 20:31:53,735 			Last test performance: 98.90%
2023-04-02 20:31:53,735 ----------------
2023-04-02 20:31:58,271   32  => 116   		Training 486 pattern with 100.00% 	Forward time: 	 4.40 sec
2023-04-02 20:31:58,271 			Loss:    1.786e-03    			Backward time: 	 0.13 sec 
2023-04-02 20:31:58,272 ADAM: Layer 0 -> dw_min:9.9585e-01  dw_max:1.0035e+00 lr:1.0000e-02
2023-04-02 20:31:58,272 ADAM: Layer 1 -> dw_min:9.8817e-01  dw_max:1.0114e+00 lr:1.0000e-02
2023-04-02 20:31:58,272 ADAM: Layer 2 -> dw_min:9.8734e-01  dw_max:1.0127e+00 lr:1.0000e-02
2023-04-02 20:31:58,272 ADAM: Layer 3 -> dw_min:9.9643e-01  dw_max:1.0071e+00 lr:1.0000e-02
2023-04-02 20:31:58,292 			Learning rate: weights:   1.000e-02    
2023-04-02 20:31:58,292 			Last test performance: 98.90%
2023-04-02 20:31:58,292 ----------------
2023-04-02 20:32:02,829   32  => 117   		Training 486 pattern with 99.17% 	Forward time: 	 4.40 sec
2023-04-02 20:32:02,830 			Loss:    1.445e-02    			Backward time: 	 0.13 sec 
2023-04-02 20:32:02,830 ADAM: Layer 0 -> dw_min:9.9458e-01  dw_max:1.0045e+00 lr:1.0000e-02
2023-04-02 20:32:02,830 ADAM: Layer 1 -> dw_min:9.8779e-01  dw_max:1.0121e+00 lr:1.0000e-02
2023-04-02 20:32:02,830 ADAM: Layer 2 -> dw_min:9.8860e-01  dw_max:1.0125e+00 lr:1.0000e-02
2023-04-02 20:32:02,830 ADAM: Layer 3 -> dw_min:9.9570e-01  dw_max:1.0064e+00 lr:1.0000e-02
2023-04-02 20:32:02,857 			Learning rate: weights:   1.000e-02    
2023-04-02 20:32:02,857 			Last test performance: 98.90%
2023-04-02 20:32:02,857 ----------------
2023-04-02 20:32:07,392   32  => 118   		Training 486 pattern with 99.58% 	Forward time: 	 4.40 sec
2023-04-02 20:32:07,392 			Loss:    7.715e-03    			Backward time: 	 0.13 sec 
2023-04-02 20:32:07,392 ADAM: Layer 0 -> dw_min:9.9508e-01  dw_max:1.0051e+00 lr:1.0000e-02
2023-04-02 20:32:07,392 ADAM: Layer 1 -> dw_min:9.8897e-01  dw_max:1.0109e+00 lr:1.0000e-02
2023-04-02 20:32:07,392 ADAM: Layer 2 -> dw_min:9.8928e-01  dw_max:1.0113e+00 lr:1.0000e-02
2023-04-02 20:32:07,393 ADAM: Layer 3 -> dw_min:9.9606e-01  dw_max:1.0057e+00 lr:1.0000e-02
2023-04-02 20:32:07,413 			Learning rate: weights:   1.000e-02    
2023-04-02 20:32:07,413 			Last test performance: 98.90%
2023-04-02 20:32:07,413 ----------------
2023-04-02 20:32:11,948   32  => 119   		Training 486 pattern with 99.79% 	Forward time: 	 4.40 sec
2023-04-02 20:32:11,948 			Loss:    5.279e-03    			Backward time: 	 0.13 sec 
2023-04-02 20:32:11,949 ADAM: Layer 0 -> dw_min:9.9568e-01  dw_max:1.0045e+00 lr:1.0000e-02
2023-04-02 20:32:11,949 ADAM: Layer 1 -> dw_min:9.8996e-01  dw_max:1.0121e+00 lr:1.0000e-02
2023-04-02 20:32:11,949 ADAM: Layer 2 -> dw_min:9.8605e-01  dw_max:1.0102e+00 lr:1.0000e-02
2023-04-02 20:32:11,949 ADAM: Layer 3 -> dw_min:9.9628e-01  dw_max:1.0052e+00 lr:1.0000e-02
2023-04-02 20:32:11,991 			Learning rate: weights:   1.000e-02    
2023-04-02 20:32:11,991 			Last test performance: 98.90%
2023-04-02 20:32:11,991 ----------------
2023-04-02 20:32:16,528   32  => 120   		Training 486 pattern with 99.17% 	Forward time: 	 4.40 sec
2023-04-02 20:32:16,528 			Loss:    1.286e-02    			Backward time: 	 0.13 sec 
2023-04-02 20:32:16,528 ADAM: Layer 0 -> dw_min:9.9489e-01  dw_max:1.0059e+00 lr:1.0000e-02
2023-04-02 20:32:16,528 ADAM: Layer 1 -> dw_min:9.8968e-01  dw_max:1.0126e+00 lr:1.0000e-02
2023-04-02 20:32:16,528 ADAM: Layer 2 -> dw_min:9.8744e-01  dw_max:1.0110e+00 lr:1.0000e-02
2023-04-02 20:32:16,528 ADAM: Layer 3 -> dw_min:9.9438e-01  dw_max:1.0066e+00 lr:1.0000e-02
2023-04-02 20:32:16,551 			Learning rate: weights:   1.000e-02    
2023-04-02 20:32:16,551 			Last test performance: 98.90%
2023-04-02 20:32:16,551 ----------------
2023-04-02 20:32:21,089   32  => 121   		Training 486 pattern with 99.38% 	Forward time: 	 4.40 sec
2023-04-02 20:32:21,089 			Loss:    7.963e-03    			Backward time: 	 0.13 sec 
2023-04-02 20:32:21,089 ADAM: Layer 0 -> dw_min:9.9604e-01  dw_max:1.0067e+00 lr:1.0000e-02
2023-04-02 20:32:21,089 ADAM: Layer 1 -> dw_min:9.8911e-01  dw_max:1.0134e+00 lr:1.0000e-02
2023-04-02 20:32:21,089 ADAM: Layer 2 -> dw_min:9.8517e-01  dw_max:1.0146e+00 lr:1.0000e-02
2023-04-02 20:32:21,089 ADAM: Layer 3 -> dw_min:9.9491e-01  dw_max:1.0060e+00 lr:1.0000e-02
2023-04-02 20:32:21,168 			Learning rate: weights:   1.000e-02    
2023-04-02 20:32:21,168 			Last test performance: 98.90%
2023-04-02 20:32:21,168 ----------------
2023-04-02 20:32:25,707   32  => 122   		Training 486 pattern with 99.17% 	Forward time: 	 4.41 sec
2023-04-02 20:32:25,707 			Loss:    1.120e-02    			Backward time: 	 0.13 sec 
2023-04-02 20:32:25,707 ADAM: Layer 0 -> dw_min:9.9480e-01  dw_max:1.0083e+00 lr:1.0000e-02
2023-04-02 20:32:25,708 ADAM: Layer 1 -> dw_min:9.8834e-01  dw_max:1.0122e+00 lr:1.0000e-02
2023-04-02 20:32:25,708 ADAM: Layer 2 -> dw_min:9.8665e-01  dw_max:1.0131e+00 lr:1.0000e-02
2023-04-02 20:32:25,708 ADAM: Layer 3 -> dw_min:9.9535e-01  dw_max:1.0054e+00 lr:1.0000e-02
2023-04-02 20:32:25,785 			Learning rate: weights:   1.000e-02    
2023-04-02 20:32:25,785 			Last test performance: 98.90%
2023-04-02 20:32:25,785 ----------------
2023-04-02 20:32:30,322   32  => 123   		Training 486 pattern with 99.58% 	Forward time: 	 4.40 sec
2023-04-02 20:32:30,322 			Loss:    7.626e-03    			Backward time: 	 0.13 sec 
2023-04-02 20:32:30,322 ADAM: Layer 0 -> dw_min:9.9486e-01  dw_max:1.0073e+00 lr:1.0000e-02
2023-04-02 20:32:30,322 ADAM: Layer 1 -> dw_min:9.8913e-01  dw_max:1.0111e+00 lr:1.0000e-02
2023-04-02 20:32:30,322 ADAM: Layer 2 -> dw_min:9.8708e-01  dw_max:1.0118e+00 lr:1.0000e-02
2023-04-02 20:32:30,323 ADAM: Layer 3 -> dw_min:9.9590e-01  dw_max:1.0048e+00 lr:1.0000e-02
2023-04-02 20:32:30,341 			Learning rate: weights:   1.000e-02    
2023-04-02 20:32:30,341 			Last test performance: 98.90%
2023-04-02 20:32:30,341 ----------------
2023-04-02 20:32:34,877   32  => 124   		Training 486 pattern with 100.00% 	Forward time: 	 4.40 sec
2023-04-02 20:32:34,877 			Loss:    3.105e-03    			Backward time: 	 0.13 sec 
2023-04-02 20:32:34,877 ADAM: Layer 0 -> dw_min:9.9540e-01  dw_max:1.0066e+00 lr:1.0000e-02
2023-04-02 20:32:34,877 ADAM: Layer 1 -> dw_min:9.8526e-01  dw_max:1.0099e+00 lr:1.0000e-02
2023-04-02 20:32:34,877 ADAM: Layer 2 -> dw_min:9.8515e-01  dw_max:1.0136e+00 lr:1.0000e-02
2023-04-02 20:32:34,877 ADAM: Layer 3 -> dw_min:9.9608e-01  dw_max:1.0044e+00 lr:1.0000e-02
2023-04-02 20:32:34,904 
2023-04-02 20:32:34,904 Testing:
2023-04-02 20:32:35,124 		24 of 10000 with 100.00% 	 Time used:  0.22 sec
2023-04-02 20:32:35,344 		48 of 10000 with 97.92% 	 Time used:  0.22 sec
2023-04-02 20:32:35,563 		72 of 10000 with 98.61% 	 Time used:  0.22 sec
2023-04-02 20:32:35,783 		96 of 10000 with 97.92% 	 Time used:  0.22 sec
2023-04-02 20:32:36,003 		120 of 10000 with 98.33% 	 Time used:  0.22 sec
2023-04-02 20:32:36,222 		144 of 10000 with 97.92% 	 Time used:  0.22 sec
2023-04-02 20:32:36,442 		168 of 10000 with 97.62% 	 Time used:  0.22 sec
2023-04-02 20:32:36,662 		192 of 10000 with 97.92% 	 Time used:  0.22 sec
2023-04-02 20:32:36,881 		216 of 10000 with 97.69% 	 Time used:  0.22 sec
2023-04-02 20:32:37,101 		240 of 10000 with 97.92% 	 Time used:  0.22 sec
2023-04-02 20:32:37,321 		264 of 10000 with 98.11% 	 Time used:  0.22 sec
2023-04-02 20:32:37,540 		288 of 10000 with 98.26% 	 Time used:  0.22 sec
2023-04-02 20:32:37,760 		312 of 10000 with 98.08% 	 Time used:  0.22 sec
2023-04-02 20:32:37,980 		336 of 10000 with 98.21% 	 Time used:  0.22 sec
2023-04-02 20:32:38,199 		360 of 10000 with 98.06% 	 Time used:  0.22 sec
2023-04-02 20:32:38,419 		384 of 10000 with 98.18% 	 Time used:  0.22 sec
2023-04-02 20:32:38,639 		408 of 10000 with 98.28% 	 Time used:  0.22 sec
2023-04-02 20:32:38,858 		432 of 10000 with 98.38% 	 Time used:  0.22 sec
2023-04-02 20:32:39,078 		456 of 10000 with 98.03% 	 Time used:  0.22 sec
2023-04-02 20:32:39,298 		480 of 10000 with 98.12% 	 Time used:  0.22 sec
2023-04-02 20:32:39,517 		504 of 10000 with 98.21% 	 Time used:  0.22 sec
2023-04-02 20:32:39,737 		528 of 10000 with 98.30% 	 Time used:  0.22 sec
2023-04-02 20:32:39,957 		552 of 10000 with 98.37% 	 Time used:  0.22 sec
2023-04-02 20:32:40,176 		576 of 10000 with 98.44% 	 Time used:  0.22 sec
2023-04-02 20:32:40,396 		600 of 10000 with 98.50% 	 Time used:  0.22 sec
2023-04-02 20:32:40,616 		624 of 10000 with 98.56% 	 Time used:  0.22 sec
2023-04-02 20:32:40,835 		648 of 10000 with 98.61% 	 Time used:  0.22 sec
2023-04-02 20:32:41,055 		672 of 10000 with 98.66% 	 Time used:  0.22 sec
2023-04-02 20:32:41,275 		696 of 10000 with 98.71% 	 Time used:  0.22 sec
2023-04-02 20:32:41,494 		720 of 10000 with 98.75% 	 Time used:  0.22 sec
2023-04-02 20:32:41,714 		744 of 10000 with 98.79% 	 Time used:  0.22 sec
2023-04-02 20:32:41,934 		768 of 10000 with 98.83% 	 Time used:  0.22 sec
2023-04-02 20:32:42,154 		792 of 10000 with 98.86% 	 Time used:  0.22 sec
2023-04-02 20:32:42,373 		816 of 10000 with 98.90% 	 Time used:  0.22 sec
2023-04-02 20:32:42,593 		840 of 10000 with 98.93% 	 Time used:  0.22 sec
2023-04-02 20:32:42,813 		864 of 10000 with 98.84% 	 Time used:  0.22 sec
2023-04-02 20:32:43,032 		888 of 10000 with 98.87% 	 Time used:  0.22 sec
2023-04-02 20:32:43,252 		912 of 10000 with 98.68% 	 Time used:  0.22 sec
2023-04-02 20:32:43,471 		936 of 10000 with 98.72% 	 Time used:  0.22 sec
2023-04-02 20:32:43,691 		960 of 10000 with 98.75% 	 Time used:  0.22 sec
2023-04-02 20:32:43,911 		984 of 10000 with 98.78% 	 Time used:  0.22 sec
2023-04-02 20:32:44,130 		1008 of 10000 with 98.71% 	 Time used:  0.22 sec
2023-04-02 20:32:44,350 		1032 of 10000 with 98.74% 	 Time used:  0.22 sec
2023-04-02 20:32:44,570 		1056 of 10000 with 98.77% 	 Time used:  0.22 sec
2023-04-02 20:32:44,789 		1080 of 10000 with 98.70% 	 Time used:  0.22 sec
2023-04-02 20:32:45,009 		1104 of 10000 with 98.73% 	 Time used:  0.22 sec
2023-04-02 20:32:45,229 		1128 of 10000 with 98.76% 	 Time used:  0.22 sec
2023-04-02 20:32:45,448 		1152 of 10000 with 98.78% 	 Time used:  0.22 sec
2023-04-02 20:32:45,668 		1176 of 10000 with 98.81% 	 Time used:  0.22 sec
2023-04-02 20:32:45,887 		1200 of 10000 with 98.83% 	 Time used:  0.22 sec
2023-04-02 20:32:46,107 		1224 of 10000 with 98.86% 	 Time used:  0.22 sec
2023-04-02 20:32:46,327 		1248 of 10000 with 98.88% 	 Time used:  0.22 sec
2023-04-02 20:32:46,546 		1272 of 10000 with 98.90% 	 Time used:  0.22 sec
2023-04-02 20:32:46,766 		1296 of 10000 with 98.92% 	 Time used:  0.22 sec
2023-04-02 20:32:46,985 		1320 of 10000 with 98.94% 	 Time used:  0.22 sec
2023-04-02 20:32:47,205 		1344 of 10000 with 98.96% 	 Time used:  0.22 sec
2023-04-02 20:32:47,425 		1368 of 10000 with 98.98% 	 Time used:  0.22 sec
2023-04-02 20:32:47,644 		1392 of 10000 with 98.99% 	 Time used:  0.22 sec
2023-04-02 20:32:47,864 		1416 of 10000 with 99.01% 	 Time used:  0.22 sec
2023-04-02 20:32:48,084 		1440 of 10000 with 99.03% 	 Time used:  0.22 sec
2023-04-02 20:32:48,303 		1464 of 10000 with 99.04% 	 Time used:  0.22 sec
2023-04-02 20:32:48,523 		1488 of 10000 with 98.99% 	 Time used:  0.22 sec
2023-04-02 20:32:48,742 		1512 of 10000 with 99.01% 	 Time used:  0.22 sec
2023-04-02 20:32:48,962 		1536 of 10000 with 99.02% 	 Time used:  0.22 sec
2023-04-02 20:32:49,182 		1560 of 10000 with 99.04% 	 Time used:  0.22 sec
2023-04-02 20:32:49,401 		1584 of 10000 with 98.99% 	 Time used:  0.22 sec
2023-04-02 20:32:49,621 		1608 of 10000 with 99.00% 	 Time used:  0.22 sec
2023-04-02 20:32:49,841 		1632 of 10000 with 98.96% 	 Time used:  0.22 sec
2023-04-02 20:32:50,060 		1656 of 10000 with 98.97% 	 Time used:  0.22 sec
2023-04-02 20:32:50,280 		1680 of 10000 with 98.99% 	 Time used:  0.22 sec
2023-04-02 20:32:50,500 		1704 of 10000 with 98.94% 	 Time used:  0.22 sec
2023-04-02 20:32:50,720 		1728 of 10000 with 98.90% 	 Time used:  0.22 sec
2023-04-02 20:32:50,939 		1752 of 10000 with 98.92% 	 Time used:  0.22 sec
2023-04-02 20:32:51,159 		1776 of 10000 with 98.93% 	 Time used:  0.22 sec
2023-04-02 20:32:51,379 		1800 of 10000 with 98.94% 	 Time used:  0.22 sec
2023-04-02 20:32:51,598 		1824 of 10000 with 98.90% 	 Time used:  0.22 sec
2023-04-02 20:32:51,818 		1848 of 10000 with 98.92% 	 Time used:  0.22 sec
2023-04-02 20:32:52,038 		1872 of 10000 with 98.88% 	 Time used:  0.22 sec
2023-04-02 20:32:52,257 		1896 of 10000 with 98.89% 	 Time used:  0.22 sec
2023-04-02 20:32:52,477 		1920 of 10000 with 98.91% 	 Time used:  0.22 sec
2023-04-02 20:32:52,697 		1944 of 10000 with 98.92% 	 Time used:  0.22 sec
2023-04-02 20:32:52,916 		1968 of 10000 with 98.83% 	 Time used:  0.22 sec
2023-04-02 20:32:53,136 		1992 of 10000 with 98.85% 	 Time used:  0.22 sec
2023-04-02 20:32:53,356 		2016 of 10000 with 98.86% 	 Time used:  0.22 sec
2023-04-02 20:32:53,575 		2040 of 10000 with 98.82% 	 Time used:  0.22 sec
2023-04-02 20:32:53,795 		2064 of 10000 with 98.84% 	 Time used:  0.22 sec
2023-04-02 20:32:54,015 		2088 of 10000 with 98.85% 	 Time used:  0.22 sec
2023-04-02 20:32:54,234 		2112 of 10000 with 98.86% 	 Time used:  0.22 sec
2023-04-02 20:32:54,454 		2136 of 10000 with 98.88% 	 Time used:  0.22 sec
2023-04-02 20:32:54,674 		2160 of 10000 with 98.89% 	 Time used:  0.22 sec
2023-04-02 20:32:54,893 		2184 of 10000 with 98.90% 	 Time used:  0.22 sec
2023-04-02 20:32:55,113 		2208 of 10000 with 98.91% 	 Time used:  0.22 sec
2023-04-02 20:32:55,333 		2232 of 10000 with 98.92% 	 Time used:  0.22 sec
2023-04-02 20:32:55,552 		2256 of 10000 with 98.94% 	 Time used:  0.22 sec
2023-04-02 20:32:55,772 		2280 of 10000 with 98.95% 	 Time used:  0.22 sec
2023-04-02 20:32:55,992 		2304 of 10000 with 98.96% 	 Time used:  0.22 sec
2023-04-02 20:32:56,212 		2328 of 10000 with 98.93% 	 Time used:  0.22 sec
2023-04-02 20:32:56,431 		2352 of 10000 with 98.94% 	 Time used:  0.22 sec
2023-04-02 20:32:56,651 		2376 of 10000 with 98.91% 	 Time used:  0.22 sec
2023-04-02 20:32:56,871 		2400 of 10000 with 98.92% 	 Time used:  0.22 sec
2023-04-02 20:32:57,090 		2424 of 10000 with 98.89% 	 Time used:  0.22 sec
2023-04-02 20:32:57,310 		2448 of 10000 with 98.90% 	 Time used:  0.22 sec
2023-04-02 20:32:57,529 		2472 of 10000 with 98.91% 	 Time used:  0.22 sec
2023-04-02 20:32:57,749 		2496 of 10000 with 98.92% 	 Time used:  0.22 sec
2023-04-02 20:32:57,969 		2520 of 10000 with 98.93% 	 Time used:  0.22 sec
2023-04-02 20:32:58,188 		2544 of 10000 with 98.94% 	 Time used:  0.22 sec
2023-04-02 20:32:58,408 		2568 of 10000 with 98.95% 	 Time used:  0.22 sec
2023-04-02 20:32:58,628 		2592 of 10000 with 98.96% 	 Time used:  0.22 sec
2023-04-02 20:32:58,847 		2616 of 10000 with 98.93% 	 Time used:  0.22 sec
2023-04-02 20:32:59,067 		2640 of 10000 with 98.94% 	 Time used:  0.22 sec
2023-04-02 20:32:59,287 		2664 of 10000 with 98.95% 	 Time used:  0.22 sec
2023-04-02 20:32:59,506 		2688 of 10000 with 98.96% 	 Time used:  0.22 sec
2023-04-02 20:32:59,726 		2712 of 10000 with 98.97% 	 Time used:  0.22 sec
2023-04-02 20:32:59,945 		2736 of 10000 with 98.98% 	 Time used:  0.22 sec
2023-04-02 20:33:00,165 		2760 of 10000 with 98.99% 	 Time used:  0.22 sec
2023-04-02 20:33:00,385 		2784 of 10000 with 98.99% 	 Time used:  0.22 sec
2023-04-02 20:33:00,604 		2808 of 10000 with 99.00% 	 Time used:  0.22 sec
2023-04-02 20:33:00,824 		2832 of 10000 with 98.98% 	 Time used:  0.22 sec
2023-04-02 20:33:01,043 		2856 of 10000 with 98.98% 	 Time used:  0.22 sec
2023-04-02 20:33:01,263 		2880 of 10000 with 98.99% 	 Time used:  0.22 sec
2023-04-02 20:33:01,483 		2904 of 10000 with 99.00% 	 Time used:  0.22 sec
2023-04-02 20:33:01,703 		2928 of 10000 with 99.01% 	 Time used:  0.22 sec
2023-04-02 20:33:01,923 		2952 of 10000 with 99.02% 	 Time used:  0.22 sec
2023-04-02 20:33:02,142 		2976 of 10000 with 99.03% 	 Time used:  0.22 sec
2023-04-02 20:33:02,362 		3000 of 10000 with 99.00% 	 Time used:  0.22 sec
2023-04-02 20:33:02,582 		3024 of 10000 with 99.01% 	 Time used:  0.22 sec
2023-04-02 20:33:02,801 		3048 of 10000 with 99.02% 	 Time used:  0.22 sec
2023-04-02 20:33:03,021 		3072 of 10000 with 99.02% 	 Time used:  0.22 sec
2023-04-02 20:33:03,241 		3096 of 10000 with 99.03% 	 Time used:  0.22 sec
2023-04-02 20:33:03,461 		3120 of 10000 with 99.04% 	 Time used:  0.22 sec
2023-04-02 20:33:03,680 		3144 of 10000 with 99.01% 	 Time used:  0.22 sec
2023-04-02 20:33:03,900 		3168 of 10000 with 99.02% 	 Time used:  0.22 sec
2023-04-02 20:33:04,119 		3192 of 10000 with 99.00% 	 Time used:  0.22 sec
2023-04-02 20:33:04,339 		3216 of 10000 with 99.00% 	 Time used:  0.22 sec
2023-04-02 20:33:04,559 		3240 of 10000 with 99.01% 	 Time used:  0.22 sec
2023-04-02 20:33:04,778 		3264 of 10000 with 99.02% 	 Time used:  0.22 sec
2023-04-02 20:33:04,998 		3288 of 10000 with 99.00% 	 Time used:  0.22 sec
2023-04-02 20:33:05,218 		3312 of 10000 with 99.00% 	 Time used:  0.22 sec
2023-04-02 20:33:05,438 		3336 of 10000 with 99.01% 	 Time used:  0.22 sec
2023-04-02 20:33:05,657 		3360 of 10000 with 99.02% 	 Time used:  0.22 sec
2023-04-02 20:33:05,877 		3384 of 10000 with 99.02% 	 Time used:  0.22 sec
2023-04-02 20:33:06,097 		3408 of 10000 with 99.03% 	 Time used:  0.22 sec
2023-04-02 20:33:06,316 		3432 of 10000 with 99.04% 	 Time used:  0.22 sec
2023-04-02 20:33:06,536 		3456 of 10000 with 99.05% 	 Time used:  0.22 sec
2023-04-02 20:33:06,756 		3480 of 10000 with 99.02% 	 Time used:  0.22 sec
2023-04-02 20:33:06,975 		3504 of 10000 with 99.03% 	 Time used:  0.22 sec
2023-04-02 20:33:07,195 		3528 of 10000 with 99.04% 	 Time used:  0.22 sec
2023-04-02 20:33:07,415 		3552 of 10000 with 99.04% 	 Time used:  0.22 sec
2023-04-02 20:33:07,634 		3576 of 10000 with 99.02% 	 Time used:  0.22 sec
2023-04-02 20:33:07,854 		3600 of 10000 with 99.00% 	 Time used:  0.22 sec
2023-04-02 20:33:08,074 		3624 of 10000 with 99.01% 	 Time used:  0.22 sec
2023-04-02 20:33:08,293 		3648 of 10000 with 99.01% 	 Time used:  0.22 sec
2023-04-02 20:33:08,513 		3672 of 10000 with 98.99% 	 Time used:  0.22 sec
2023-04-02 20:33:08,733 		3696 of 10000 with 98.94% 	 Time used:  0.22 sec
2023-04-02 20:33:08,953 		3720 of 10000 with 98.95% 	 Time used:  0.22 sec
2023-04-02 20:33:09,172 		3744 of 10000 with 98.96% 	 Time used:  0.22 sec
2023-04-02 20:33:09,392 		3768 of 10000 with 98.96% 	 Time used:  0.22 sec
2023-04-02 20:33:09,612 		3792 of 10000 with 98.97% 	 Time used:  0.22 sec
2023-04-02 20:33:09,831 		3816 of 10000 with 98.95% 	 Time used:  0.22 sec
2023-04-02 20:33:10,051 		3840 of 10000 with 98.96% 	 Time used:  0.22 sec
2023-04-02 20:33:10,271 		3864 of 10000 with 98.96% 	 Time used:  0.22 sec
2023-04-02 20:33:10,490 		3888 of 10000 with 98.97% 	 Time used:  0.22 sec
2023-04-02 20:33:10,710 		3912 of 10000 with 98.98% 	 Time used:  0.22 sec
2023-04-02 20:33:10,930 		3936 of 10000 with 98.98% 	 Time used:  0.22 sec
2023-04-02 20:33:11,149 		3960 of 10000 with 98.96% 	 Time used:  0.22 sec
2023-04-02 20:33:11,369 		3984 of 10000 with 98.97% 	 Time used:  0.22 sec
2023-04-02 20:33:11,589 		4008 of 10000 with 98.95% 	 Time used:  0.22 sec
2023-04-02 20:33:11,809 		4032 of 10000 with 98.96% 	 Time used:  0.22 sec
2023-04-02 20:33:12,028 		4056 of 10000 with 98.96% 	 Time used:  0.22 sec
2023-04-02 20:33:12,248 		4080 of 10000 with 98.95% 	 Time used:  0.22 sec
2023-04-02 20:33:12,468 		4104 of 10000 with 98.95% 	 Time used:  0.22 sec
2023-04-02 20:33:12,688 		4128 of 10000 with 98.96% 	 Time used:  0.22 sec
2023-04-02 20:33:12,907 		4152 of 10000 with 98.96% 	 Time used:  0.22 sec
2023-04-02 20:33:13,127 		4176 of 10000 with 98.97% 	 Time used:  0.22 sec
2023-04-02 20:33:13,347 		4200 of 10000 with 98.95% 	 Time used:  0.22 sec
2023-04-02 20:33:13,566 		4224 of 10000 with 98.96% 	 Time used:  0.22 sec
2023-04-02 20:33:13,786 		4248 of 10000 with 98.96% 	 Time used:  0.22 sec
2023-04-02 20:33:14,006 		4272 of 10000 with 98.97% 	 Time used:  0.22 sec
2023-04-02 20:33:14,225 		4296 of 10000 with 98.98% 	 Time used:  0.22 sec
2023-04-02 20:33:14,445 		4320 of 10000 with 98.98% 	 Time used:  0.22 sec
2023-04-02 20:33:14,665 		4344 of 10000 with 98.99% 	 Time used:  0.22 sec
2023-04-02 20:33:14,885 		4368 of 10000 with 98.97% 	 Time used:  0.22 sec
2023-04-02 20:33:15,104 		4392 of 10000 with 98.95% 	 Time used:  0.22 sec
2023-04-02 20:33:15,324 		4416 of 10000 with 98.96% 	 Time used:  0.22 sec
2023-04-02 20:33:15,544 		4440 of 10000 with 98.94% 	 Time used:  0.22 sec
2023-04-02 20:33:15,763 		4464 of 10000 with 98.95% 	 Time used:  0.22 sec
2023-04-02 20:33:15,983 		4488 of 10000 with 98.95% 	 Time used:  0.22 sec
2023-04-02 20:33:16,202 		4512 of 10000 with 98.91% 	 Time used:  0.22 sec
2023-04-02 20:33:16,422 		4536 of 10000 with 98.90% 	 Time used:  0.22 sec
2023-04-02 20:33:16,642 		4560 of 10000 with 98.90% 	 Time used:  0.22 sec
2023-04-02 20:33:16,861 		4584 of 10000 with 98.91% 	 Time used:  0.22 sec
2023-04-02 20:33:17,081 		4608 of 10000 with 98.91% 	 Time used:  0.22 sec
2023-04-02 20:33:17,301 		4632 of 10000 with 98.92% 	 Time used:  0.22 sec
2023-04-02 20:33:17,520 		4656 of 10000 with 98.93% 	 Time used:  0.22 sec
2023-04-02 20:33:17,740 		4680 of 10000 with 98.93% 	 Time used:  0.22 sec
2023-04-02 20:33:17,960 		4704 of 10000 with 98.94% 	 Time used:  0.22 sec
2023-04-02 20:33:18,179 		4728 of 10000 with 98.92% 	 Time used:  0.22 sec
2023-04-02 20:33:18,399 		4752 of 10000 with 98.93% 	 Time used:  0.22 sec
2023-04-02 20:33:18,618 		4776 of 10000 with 98.91% 	 Time used:  0.22 sec
2023-04-02 20:33:18,838 		4800 of 10000 with 98.92% 	 Time used:  0.22 sec
2023-04-02 20:33:19,058 		4824 of 10000 with 98.92% 	 Time used:  0.22 sec
2023-04-02 20:33:19,278 		4848 of 10000 with 98.93% 	 Time used:  0.22 sec
2023-04-02 20:33:19,498 		4872 of 10000 with 98.93% 	 Time used:  0.22 sec
2023-04-02 20:33:19,718 		4896 of 10000 with 98.94% 	 Time used:  0.22 sec
2023-04-02 20:33:19,938 		4920 of 10000 with 98.92% 	 Time used:  0.22 sec
2023-04-02 20:33:20,157 		4944 of 10000 with 98.93% 	 Time used:  0.22 sec
2023-04-02 20:33:20,377 		4968 of 10000 with 98.91% 	 Time used:  0.22 sec
2023-04-02 20:33:20,596 		4992 of 10000 with 98.92% 	 Time used:  0.22 sec
2023-04-02 20:33:20,816 		5016 of 10000 with 98.92% 	 Time used:  0.22 sec
2023-04-02 20:33:21,036 		5040 of 10000 with 98.93% 	 Time used:  0.22 sec
2023-04-02 20:33:21,256 		5064 of 10000 with 98.93% 	 Time used:  0.22 sec
2023-04-02 20:33:21,477 		5088 of 10000 with 98.94% 	 Time used:  0.22 sec
2023-04-02 20:33:21,697 		5112 of 10000 with 98.94% 	 Time used:  0.22 sec
2023-04-02 20:33:21,916 		5136 of 10000 with 98.95% 	 Time used:  0.22 sec
2023-04-02 20:33:22,137 		5160 of 10000 with 98.95% 	 Time used:  0.22 sec
2023-04-02 20:33:22,357 		5184 of 10000 with 98.94% 	 Time used:  0.22 sec
2023-04-02 20:33:22,577 		5208 of 10000 with 98.94% 	 Time used:  0.22 sec
2023-04-02 20:33:22,797 		5232 of 10000 with 98.95% 	 Time used:  0.22 sec
2023-04-02 20:33:23,017 		5256 of 10000 with 98.95% 	 Time used:  0.22 sec
2023-04-02 20:33:23,237 		5280 of 10000 with 98.96% 	 Time used:  0.22 sec
2023-04-02 20:33:23,456 		5304 of 10000 with 98.96% 	 Time used:  0.22 sec
2023-04-02 20:33:23,676 		5328 of 10000 with 98.95% 	 Time used:  0.22 sec
2023-04-02 20:33:23,896 		5352 of 10000 with 98.93% 	 Time used:  0.22 sec
2023-04-02 20:33:24,115 		5376 of 10000 with 98.94% 	 Time used:  0.22 sec
2023-04-02 20:33:24,335 		5400 of 10000 with 98.93% 	 Time used:  0.22 sec
2023-04-02 20:33:24,554 		5424 of 10000 with 98.91% 	 Time used:  0.22 sec
2023-04-02 20:33:24,774 		5448 of 10000 with 98.92% 	 Time used:  0.22 sec
2023-04-02 20:33:24,994 		5472 of 10000 with 98.90% 	 Time used:  0.22 sec
2023-04-02 20:33:25,213 		5496 of 10000 with 98.91% 	 Time used:  0.22 sec
2023-04-02 20:33:25,433 		5520 of 10000 with 98.88% 	 Time used:  0.22 sec
2023-04-02 20:33:25,653 		5544 of 10000 with 98.88% 	 Time used:  0.22 sec
2023-04-02 20:33:25,872 		5568 of 10000 with 98.89% 	 Time used:  0.22 sec
2023-04-02 20:33:26,092 		5592 of 10000 with 98.89% 	 Time used:  0.22 sec
2023-04-02 20:33:26,311 		5616 of 10000 with 98.90% 	 Time used:  0.22 sec
2023-04-02 20:33:26,531 		5640 of 10000 with 98.90% 	 Time used:  0.22 sec
2023-04-02 20:33:26,751 		5664 of 10000 with 98.91% 	 Time used:  0.22 sec
2023-04-02 20:33:26,970 		5688 of 10000 with 98.89% 	 Time used:  0.22 sec
2023-04-02 20:33:27,190 		5712 of 10000 with 98.88% 	 Time used:  0.22 sec
2023-04-02 20:33:27,410 		5736 of 10000 with 98.83% 	 Time used:  0.22 sec
2023-04-02 20:33:27,629 		5760 of 10000 with 98.84% 	 Time used:  0.22 sec
2023-04-02 20:33:27,849 		5784 of 10000 with 98.82% 	 Time used:  0.22 sec
2023-04-02 20:33:28,069 		5808 of 10000 with 98.83% 	 Time used:  0.22 sec
2023-04-02 20:33:28,288 		5832 of 10000 with 98.82% 	 Time used:  0.22 sec
2023-04-02 20:33:28,508 		5856 of 10000 with 98.80% 	 Time used:  0.22 sec
2023-04-02 20:33:28,728 		5880 of 10000 with 98.81% 	 Time used:  0.22 sec
2023-04-02 20:33:28,948 		5904 of 10000 with 98.81% 	 Time used:  0.22 sec
2023-04-02 20:33:29,167 		5928 of 10000 with 98.82% 	 Time used:  0.22 sec
2023-04-02 20:33:29,387 		5952 of 10000 with 98.82% 	 Time used:  0.22 sec
2023-04-02 20:33:29,607 		5976 of 10000 with 98.83% 	 Time used:  0.22 sec
2023-04-02 20:33:29,826 		6000 of 10000 with 98.82% 	 Time used:  0.22 sec
2023-04-02 20:33:30,046 		6024 of 10000 with 98.82% 	 Time used:  0.22 sec
2023-04-02 20:33:30,267 		6048 of 10000 with 98.81% 	 Time used:  0.22 sec
2023-04-02 20:33:30,487 		6072 of 10000 with 98.80% 	 Time used:  0.22 sec
2023-04-02 20:33:30,706 		6096 of 10000 with 98.80% 	 Time used:  0.22 sec
2023-04-02 20:33:30,926 		6120 of 10000 with 98.77% 	 Time used:  0.22 sec
2023-04-02 20:33:31,146 		6144 of 10000 with 98.78% 	 Time used:  0.22 sec
2023-04-02 20:33:31,366 		6168 of 10000 with 98.77% 	 Time used:  0.22 sec
2023-04-02 20:33:31,585 		6192 of 10000 with 98.77% 	 Time used:  0.22 sec
2023-04-02 20:33:31,805 		6216 of 10000 with 98.76% 	 Time used:  0.22 sec
2023-04-02 20:33:32,025 		6240 of 10000 with 98.77% 	 Time used:  0.22 sec
2023-04-02 20:33:32,244 		6264 of 10000 with 98.77% 	 Time used:  0.22 sec
2023-04-02 20:33:32,464 		6288 of 10000 with 98.78% 	 Time used:  0.22 sec
2023-04-02 20:33:32,684 		6312 of 10000 with 98.78% 	 Time used:  0.22 sec
2023-04-02 20:33:32,903 		6336 of 10000 with 98.78% 	 Time used:  0.22 sec
2023-04-02 20:33:33,123 		6360 of 10000 with 98.79% 	 Time used:  0.22 sec
2023-04-02 20:33:33,343 		6384 of 10000 with 98.78% 	 Time used:  0.22 sec
2023-04-02 20:33:33,563 		6408 of 10000 with 98.77% 	 Time used:  0.22 sec
2023-04-02 20:33:33,782 		6432 of 10000 with 98.77% 	 Time used:  0.22 sec
2023-04-02 20:33:34,002 		6456 of 10000 with 98.78% 	 Time used:  0.22 sec
2023-04-02 20:33:34,222 		6480 of 10000 with 98.78% 	 Time used:  0.22 sec
2023-04-02 20:33:34,441 		6504 of 10000 with 98.77% 	 Time used:  0.22 sec
2023-04-02 20:33:34,661 		6528 of 10000 with 98.76% 	 Time used:  0.22 sec
2023-04-02 20:33:34,881 		6552 of 10000 with 98.76% 	 Time used:  0.22 sec
2023-04-02 20:33:35,100 		6576 of 10000 with 98.77% 	 Time used:  0.22 sec
2023-04-02 20:33:35,320 		6600 of 10000 with 98.77% 	 Time used:  0.22 sec
2023-04-02 20:33:35,540 		6624 of 10000 with 98.78% 	 Time used:  0.22 sec
2023-04-02 20:33:35,759 		6648 of 10000 with 98.78% 	 Time used:  0.22 sec
2023-04-02 20:33:35,979 		6672 of 10000 with 98.79% 	 Time used:  0.22 sec
2023-04-02 20:33:36,199 		6696 of 10000 with 98.79% 	 Time used:  0.22 sec
2023-04-02 20:33:36,418 		6720 of 10000 with 98.79% 	 Time used:  0.22 sec
2023-04-02 20:33:36,638 		6744 of 10000 with 98.77% 	 Time used:  0.22 sec
2023-04-02 20:33:36,858 		6768 of 10000 with 98.77% 	 Time used:  0.22 sec
2023-04-02 20:33:37,077 		6792 of 10000 with 98.76% 	 Time used:  0.22 sec
2023-04-02 20:33:37,297 		6816 of 10000 with 98.75% 	 Time used:  0.22 sec
2023-04-02 20:33:37,517 		6840 of 10000 with 98.74% 	 Time used:  0.22 sec
2023-04-02 20:33:37,736 		6864 of 10000 with 98.75% 	 Time used:  0.22 sec
2023-04-02 20:33:37,956 		6888 of 10000 with 98.75% 	 Time used:  0.22 sec
2023-04-02 20:33:38,176 		6912 of 10000 with 98.74% 	 Time used:  0.22 sec
2023-04-02 20:33:38,395 		6936 of 10000 with 98.75% 	 Time used:  0.22 sec
2023-04-02 20:33:38,615 		6960 of 10000 with 98.75% 	 Time used:  0.22 sec
2023-04-02 20:33:38,835 		6984 of 10000 with 98.74% 	 Time used:  0.22 sec
2023-04-02 20:33:39,054 		7008 of 10000 with 98.74% 	 Time used:  0.22 sec
2023-04-02 20:33:39,274 		7032 of 10000 with 98.75% 	 Time used:  0.22 sec
2023-04-02 20:33:39,494 		7056 of 10000 with 98.75% 	 Time used:  0.22 sec
2023-04-02 20:33:39,713 		7080 of 10000 with 98.76% 	 Time used:  0.22 sec
2023-04-02 20:33:39,933 		7104 of 10000 with 98.76% 	 Time used:  0.22 sec
2023-04-02 20:33:40,153 		7128 of 10000 with 98.75% 	 Time used:  0.22 sec
2023-04-02 20:33:40,372 		7152 of 10000 with 98.76% 	 Time used:  0.22 sec
2023-04-02 20:33:40,592 		7176 of 10000 with 98.76% 	 Time used:  0.22 sec
2023-04-02 20:33:40,811 		7200 of 10000 with 98.76% 	 Time used:  0.22 sec
2023-04-02 20:33:41,031 		7224 of 10000 with 98.77% 	 Time used:  0.22 sec
2023-04-02 20:33:41,251 		7248 of 10000 with 98.76% 	 Time used:  0.22 sec
2023-04-02 20:33:41,470 		7272 of 10000 with 98.76% 	 Time used:  0.22 sec
2023-04-02 20:33:41,690 		7296 of 10000 with 98.77% 	 Time used:  0.22 sec
2023-04-02 20:33:41,909 		7320 of 10000 with 98.76% 	 Time used:  0.22 sec
2023-04-02 20:33:42,130 		7344 of 10000 with 98.73% 	 Time used:  0.22 sec
2023-04-02 20:33:42,349 		7368 of 10000 with 98.74% 	 Time used:  0.22 sec
2023-04-02 20:33:42,569 		7392 of 10000 with 98.74% 	 Time used:  0.22 sec
2023-04-02 20:33:42,788 		7416 of 10000 with 98.73% 	 Time used:  0.22 sec
2023-04-02 20:33:43,008 		7440 of 10000 with 98.72% 	 Time used:  0.22 sec
2023-04-02 20:33:43,228 		7464 of 10000 with 98.73% 	 Time used:  0.22 sec
2023-04-02 20:33:43,448 		7488 of 10000 with 98.73% 	 Time used:  0.22 sec
2023-04-02 20:33:43,667 		7512 of 10000 with 98.74% 	 Time used:  0.22 sec
2023-04-02 20:33:43,887 		7536 of 10000 with 98.74% 	 Time used:  0.22 sec
2023-04-02 20:33:44,107 		7560 of 10000 with 98.73% 	 Time used:  0.22 sec
2023-04-02 20:33:44,326 		7584 of 10000 with 98.73% 	 Time used:  0.22 sec
2023-04-02 20:33:44,546 		7608 of 10000 with 98.74% 	 Time used:  0.22 sec
2023-04-02 20:33:44,766 		7632 of 10000 with 98.74% 	 Time used:  0.22 sec
2023-04-02 20:33:44,985 		7656 of 10000 with 98.75% 	 Time used:  0.22 sec
2023-04-02 20:33:45,205 		7680 of 10000 with 98.75% 	 Time used:  0.22 sec
2023-04-02 20:33:45,425 		7704 of 10000 with 98.75% 	 Time used:  0.22 sec
2023-04-02 20:33:45,644 		7728 of 10000 with 98.76% 	 Time used:  0.22 sec
2023-04-02 20:33:45,864 		7752 of 10000 with 98.76% 	 Time used:  0.22 sec
2023-04-02 20:33:46,084 		7776 of 10000 with 98.77% 	 Time used:  0.22 sec
2023-04-02 20:33:46,303 		7800 of 10000 with 98.77% 	 Time used:  0.22 sec
2023-04-02 20:33:46,523 		7824 of 10000 with 98.77% 	 Time used:  0.22 sec
2023-04-02 20:33:46,743 		7848 of 10000 with 98.78% 	 Time used:  0.22 sec
2023-04-02 20:33:46,962 		7872 of 10000 with 98.78% 	 Time used:  0.22 sec
2023-04-02 20:33:47,182 		7896 of 10000 with 98.78% 	 Time used:  0.22 sec
2023-04-02 20:33:47,402 		7920 of 10000 with 98.79% 	 Time used:  0.22 sec
2023-04-02 20:33:47,621 		7944 of 10000 with 98.79% 	 Time used:  0.22 sec
2023-04-02 20:33:47,841 		7968 of 10000 with 98.80% 	 Time used:  0.22 sec
2023-04-02 20:33:48,061 		7992 of 10000 with 98.80% 	 Time used:  0.22 sec
2023-04-02 20:33:48,281 		8016 of 10000 with 98.78% 	 Time used:  0.22 sec
2023-04-02 20:33:48,500 		8040 of 10000 with 98.78% 	 Time used:  0.22 sec
2023-04-02 20:33:48,720 		8064 of 10000 with 98.78% 	 Time used:  0.22 sec
2023-04-02 20:33:48,940 		8088 of 10000 with 98.79% 	 Time used:  0.22 sec
2023-04-02 20:33:49,159 		8112 of 10000 with 98.78% 	 Time used:  0.22 sec
2023-04-02 20:33:49,379 		8136 of 10000 with 98.77% 	 Time used:  0.22 sec
2023-04-02 20:33:49,599 		8160 of 10000 with 98.76% 	 Time used:  0.22 sec
2023-04-02 20:33:49,818 		8184 of 10000 with 98.77% 	 Time used:  0.22 sec
2023-04-02 20:33:50,038 		8208 of 10000 with 98.77% 	 Time used:  0.22 sec
2023-04-02 20:33:50,258 		8232 of 10000 with 98.76% 	 Time used:  0.22 sec
2023-04-02 20:33:50,477 		8256 of 10000 with 98.76% 	 Time used:  0.22 sec
2023-04-02 20:33:50,697 		8280 of 10000 with 98.77% 	 Time used:  0.22 sec
2023-04-02 20:33:50,917 		8304 of 10000 with 98.77% 	 Time used:  0.22 sec
2023-04-02 20:33:51,136 		8328 of 10000 with 98.78% 	 Time used:  0.22 sec
2023-04-02 20:33:51,356 		8352 of 10000 with 98.77% 	 Time used:  0.22 sec
2023-04-02 20:33:51,576 		8376 of 10000 with 98.77% 	 Time used:  0.22 sec
2023-04-02 20:33:51,796 		8400 of 10000 with 98.77% 	 Time used:  0.22 sec
2023-04-02 20:33:52,015 		8424 of 10000 with 98.78% 	 Time used:  0.22 sec
2023-04-02 20:33:52,235 		8448 of 10000 with 98.78% 	 Time used:  0.22 sec
2023-04-02 20:33:52,455 		8472 of 10000 with 98.78% 	 Time used:  0.22 sec
2023-04-02 20:33:52,674 		8496 of 10000 with 98.78% 	 Time used:  0.22 sec
2023-04-02 20:33:52,894 		8520 of 10000 with 98.78% 	 Time used:  0.22 sec
2023-04-02 20:33:53,114 		8544 of 10000 with 98.78% 	 Time used:  0.22 sec
2023-04-02 20:33:53,333 		8568 of 10000 with 98.79% 	 Time used:  0.22 sec
2023-04-02 20:33:53,553 		8592 of 10000 with 98.79% 	 Time used:  0.22 sec
2023-04-02 20:33:53,773 		8616 of 10000 with 98.79% 	 Time used:  0.22 sec
2023-04-02 20:33:53,992 		8640 of 10000 with 98.78% 	 Time used:  0.22 sec
2023-04-02 20:33:54,212 		8664 of 10000 with 98.79% 	 Time used:  0.22 sec
2023-04-02 20:33:54,432 		8688 of 10000 with 98.79% 	 Time used:  0.22 sec
2023-04-02 20:33:54,651 		8712 of 10000 with 98.79% 	 Time used:  0.22 sec
2023-04-02 20:33:54,871 		8736 of 10000 with 98.80% 	 Time used:  0.22 sec
2023-04-02 20:33:55,091 		8760 of 10000 with 98.80% 	 Time used:  0.22 sec
2023-04-02 20:33:55,310 		8784 of 10000 with 98.80% 	 Time used:  0.22 sec
2023-04-02 20:33:55,530 		8808 of 10000 with 98.80% 	 Time used:  0.22 sec
2023-04-02 20:33:55,749 		8832 of 10000 with 98.78% 	 Time used:  0.22 sec
2023-04-02 20:33:55,969 		8856 of 10000 with 98.78% 	 Time used:  0.22 sec
2023-04-02 20:33:56,189 		8880 of 10000 with 98.77% 	 Time used:  0.22 sec
2023-04-02 20:33:56,408 		8904 of 10000 with 98.78% 	 Time used:  0.22 sec
2023-04-02 20:33:56,628 		8928 of 10000 with 98.78% 	 Time used:  0.22 sec
2023-04-02 20:33:56,848 		8952 of 10000 with 98.78% 	 Time used:  0.22 sec
2023-04-02 20:33:57,067 		8976 of 10000 with 98.79% 	 Time used:  0.22 sec
2023-04-02 20:33:57,287 		9000 of 10000 with 98.79% 	 Time used:  0.22 sec
2023-04-02 20:33:57,507 		9024 of 10000 with 98.79% 	 Time used:  0.22 sec
2023-04-02 20:33:57,726 		9048 of 10000 with 98.80% 	 Time used:  0.22 sec
2023-04-02 20:33:57,946 		9072 of 10000 with 98.80% 	 Time used:  0.22 sec
2023-04-02 20:33:58,165 		9096 of 10000 with 98.79% 	 Time used:  0.22 sec
2023-04-02 20:33:58,385 		9120 of 10000 with 98.79% 	 Time used:  0.22 sec
2023-04-02 20:33:58,605 		9144 of 10000 with 98.80% 	 Time used:  0.22 sec
2023-04-02 20:33:58,824 		9168 of 10000 with 98.80% 	 Time used:  0.22 sec
2023-04-02 20:33:59,044 		9192 of 10000 with 98.80% 	 Time used:  0.22 sec
2023-04-02 20:33:59,263 		9216 of 10000 with 98.80% 	 Time used:  0.22 sec
2023-04-02 20:33:59,483 		9240 of 10000 with 98.80% 	 Time used:  0.22 sec
2023-04-02 20:33:59,703 		9264 of 10000 with 98.80% 	 Time used:  0.22 sec
2023-04-02 20:33:59,922 		9288 of 10000 with 98.80% 	 Time used:  0.22 sec
2023-04-02 20:34:00,142 		9312 of 10000 with 98.81% 	 Time used:  0.22 sec
2023-04-02 20:34:00,361 		9336 of 10000 with 98.81% 	 Time used:  0.22 sec
2023-04-02 20:34:00,581 		9360 of 10000 with 98.81% 	 Time used:  0.22 sec
2023-04-02 20:34:00,801 		9384 of 10000 with 98.82% 	 Time used:  0.22 sec
2023-04-02 20:34:01,020 		9408 of 10000 with 98.82% 	 Time used:  0.22 sec
2023-04-02 20:34:01,240 		9432 of 10000 with 98.82% 	 Time used:  0.22 sec
2023-04-02 20:34:01,460 		9456 of 10000 with 98.83% 	 Time used:  0.22 sec
2023-04-02 20:34:01,680 		9480 of 10000 with 98.83% 	 Time used:  0.22 sec
2023-04-02 20:34:01,900 		9504 of 10000 with 98.83% 	 Time used:  0.22 sec
2023-04-02 20:34:02,120 		9528 of 10000 with 98.82% 	 Time used:  0.22 sec
2023-04-02 20:34:02,339 		9552 of 10000 with 98.83% 	 Time used:  0.22 sec
2023-04-02 20:34:02,559 		9576 of 10000 with 98.83% 	 Time used:  0.22 sec
2023-04-02 20:34:02,779 		9600 of 10000 with 98.83% 	 Time used:  0.22 sec
2023-04-02 20:34:02,998 		9624 of 10000 with 98.84% 	 Time used:  0.22 sec
2023-04-02 20:34:03,218 		9648 of 10000 with 98.83% 	 Time used:  0.22 sec
2023-04-02 20:34:03,438 		9672 of 10000 with 98.83% 	 Time used:  0.22 sec
2023-04-02 20:34:03,657 		9696 of 10000 with 98.82% 	 Time used:  0.22 sec
2023-04-02 20:34:03,877 		9720 of 10000 with 98.83% 	 Time used:  0.22 sec
2023-04-02 20:34:04,097 		9744 of 10000 with 98.83% 	 Time used:  0.22 sec
2023-04-02 20:34:04,316 		9768 of 10000 with 98.83% 	 Time used:  0.22 sec
2023-04-02 20:34:04,536 		9792 of 10000 with 98.84% 	 Time used:  0.22 sec
2023-04-02 20:34:04,756 		9816 of 10000 with 98.84% 	 Time used:  0.22 sec
2023-04-02 20:34:04,976 		9840 of 10000 with 98.84% 	 Time used:  0.22 sec
2023-04-02 20:34:05,195 		9864 of 10000 with 98.84% 	 Time used:  0.22 sec
2023-04-02 20:34:05,415 		9888 of 10000 with 98.84% 	 Time used:  0.22 sec
2023-04-02 20:34:05,635 		9912 of 10000 with 98.84% 	 Time used:  0.22 sec
2023-04-02 20:34:05,855 		9936 of 10000 with 98.84% 	 Time used:  0.22 sec
2023-04-02 20:34:06,074 		9960 of 10000 with 98.85% 	 Time used:  0.22 sec
2023-04-02 20:34:06,294 		9984 of 10000 with 98.85% 	 Time used:  0.22 sec
2023-04-02 20:34:06,445 		10000 of 10000 with 98.84% 	 Time used:  0.15 sec
2023-04-02 20:34:06,445 
2023-04-02 20:34:06,446 			Learning rate: weights:   1.000e-02    
2023-04-02 20:34:06,446 			Last test performance: 98.84%
2023-04-02 20:34:06,446 ----------------
2023-04-02 20:34:10,982   33  =>  0    		Training 486 pattern with 99.38% 	Forward time: 	 4.40 sec
2023-04-02 20:34:10,982 			Loss:    2.045e-02    			Backward time: 	 0.13 sec 
2023-04-02 20:34:10,982 ADAM: Layer 0 -> dw_min:9.9585e-01  dw_max:1.0059e+00 lr:1.0000e-02
2023-04-02 20:34:10,983 ADAM: Layer 1 -> dw_min:9.8673e-01  dw_max:1.0089e+00 lr:1.0000e-02
2023-04-02 20:34:10,983 ADAM: Layer 2 -> dw_min:9.8661e-01  dw_max:1.0123e+00 lr:1.0000e-02
2023-04-02 20:34:10,983 ADAM: Layer 3 -> dw_min:9.9647e-01  dw_max:1.0039e+00 lr:1.0000e-02
2023-04-02 20:34:11,004 			Learning rate: weights:   1.000e-02    
2023-04-02 20:34:11,004 			Last test performance: 98.84%
2023-04-02 20:34:11,004 ----------------
2023-04-02 20:34:15,542   33  =>  1    		Training 486 pattern with 99.79% 	Forward time: 	 4.40 sec
2023-04-02 20:34:15,542 			Loss:    4.389e-03    			Backward time: 	 0.13 sec 
2023-04-02 20:34:15,542 ADAM: Layer 0 -> dw_min:9.9630e-01  dw_max:1.0055e+00 lr:1.0000e-02
2023-04-02 20:34:15,542 ADAM: Layer 1 -> dw_min:9.8812e-01  dw_max:1.0080e+00 lr:1.0000e-02
2023-04-02 20:34:15,542 ADAM: Layer 2 -> dw_min:9.8792e-01  dw_max:1.0110e+00 lr:1.0000e-02
2023-04-02 20:34:15,542 ADAM: Layer 3 -> dw_min:9.9668e-01  dw_max:1.0035e+00 lr:1.0000e-02
2023-04-02 20:34:15,571 			Learning rate: weights:   1.000e-02    
2023-04-02 20:34:15,571 			Last test performance: 98.84%
2023-04-02 20:34:15,571 ----------------
2023-04-02 20:34:20,108   33  =>  2    		Training 486 pattern with 100.00% 	Forward time: 	 4.40 sec
2023-04-02 20:34:20,108 			Loss:    3.047e-03    			Backward time: 	 0.13 sec 
2023-04-02 20:34:20,108 ADAM: Layer 0 -> dw_min:9.9659e-01  dw_max:1.0049e+00 lr:1.0000e-02
2023-04-02 20:34:20,109 ADAM: Layer 1 -> dw_min:9.8694e-01  dw_max:1.0116e+00 lr:1.0000e-02
2023-04-02 20:34:20,109 ADAM: Layer 2 -> dw_min:9.8623e-01  dw_max:1.0154e+00 lr:1.0000e-02
2023-04-02 20:34:20,109 ADAM: Layer 3 -> dw_min:9.9686e-01  dw_max:1.0043e+00 lr:1.0000e-02
2023-04-02 20:34:20,186 			Learning rate: weights:   1.000e-02    
2023-04-02 20:34:20,186 			Last test performance: 98.84%
2023-04-02 20:34:20,186 ----------------
2023-04-02 20:34:24,727   33  =>  3    		Training 486 pattern with 99.38% 	Forward time: 	 4.41 sec
2023-04-02 20:34:24,727 			Loss:    1.861e-02    			Backward time: 	 0.13 sec 
2023-04-02 20:34:24,727 ADAM: Layer 0 -> dw_min:9.9075e-01  dw_max:1.0048e+00 lr:1.0000e-02
2023-04-02 20:34:24,727 ADAM: Layer 1 -> dw_min:9.8673e-01  dw_max:1.0109e+00 lr:1.0000e-02
2023-04-02 20:34:24,727 ADAM: Layer 2 -> dw_min:9.8515e-01  dw_max:1.0139e+00 lr:1.0000e-02
2023-04-02 20:34:24,728 ADAM: Layer 3 -> dw_min:9.9682e-01  dw_max:1.0073e+00 lr:1.0000e-02
2023-04-02 20:34:24,807 			Learning rate: weights:   1.000e-02    
2023-04-02 20:34:24,807 			Last test performance: 98.84%
2023-04-02 20:34:24,808 ----------------
2023-04-02 20:34:29,344   33  =>  4    		Training 486 pattern with 99.58% 	Forward time: 	 4.40 sec
2023-04-02 20:34:29,344 			Loss:    1.126e-02    			Backward time: 	 0.13 sec 
2023-04-02 20:34:29,345 ADAM: Layer 0 -> dw_min:9.9149e-01  dw_max:1.0047e+00 lr:1.0000e-02
2023-04-02 20:34:29,345 ADAM: Layer 1 -> dw_min:9.8811e-01  dw_max:1.0098e+00 lr:1.0000e-02
2023-04-02 20:34:29,345 ADAM: Layer 2 -> dw_min:9.8612e-01  dw_max:1.0150e+00 lr:1.0000e-02
2023-04-02 20:34:29,345 ADAM: Layer 3 -> dw_min:9.9434e-01  dw_max:1.0067e+00 lr:1.0000e-02
2023-04-02 20:34:29,371 			Learning rate: weights:   1.000e-02    
2023-04-02 20:34:29,371 			Last test performance: 98.84%
2023-04-02 20:34:29,371 ----------------
2023-04-02 20:34:33,907   33  =>  5    		Training 486 pattern with 99.58% 	Forward time: 	 4.40 sec
2023-04-02 20:34:33,907 			Loss:    1.062e-02    			Backward time: 	 0.13 sec 
2023-04-02 20:34:33,908 ADAM: Layer 0 -> dw_min:9.9205e-01  dw_max:1.0044e+00 lr:1.0000e-02
2023-04-02 20:34:33,908 ADAM: Layer 1 -> dw_min:9.8921e-01  dw_max:1.0107e+00 lr:1.0000e-02
2023-04-02 20:34:33,908 ADAM: Layer 2 -> dw_min:9.8673e-01  dw_max:1.0141e+00 lr:1.0000e-02
2023-04-02 20:34:33,908 ADAM: Layer 3 -> dw_min:9.9417e-01  dw_max:1.0061e+00 lr:1.0000e-02
2023-04-02 20:34:34,006 			Learning rate: weights:   1.000e-02    
2023-04-02 20:34:34,006 			Last test performance: 98.84%
2023-04-02 20:34:34,006 ----------------
2023-04-02 20:34:38,543   33  =>  6    		Training 486 pattern with 100.00% 	Forward time: 	 4.40 sec
2023-04-02 20:34:38,543 			Loss:    4.920e-03    			Backward time: 	 0.13 sec 
2023-04-02 20:34:38,543 ADAM: Layer 0 -> dw_min:9.9087e-01  dw_max:1.0065e+00 lr:1.0000e-02
2023-04-02 20:34:38,543 ADAM: Layer 1 -> dw_min:9.8654e-01  dw_max:1.0135e+00 lr:1.0000e-02
2023-04-02 20:34:38,543 ADAM: Layer 2 -> dw_min:9.8466e-01  dw_max:1.0127e+00 lr:1.0000e-02
2023-04-02 20:34:38,543 ADAM: Layer 3 -> dw_min:9.9486e-01  dw_max:1.0082e+00 lr:1.0000e-02
2023-04-02 20:34:38,602 			Learning rate: weights:   1.000e-02    
2023-04-02 20:34:38,602 			Last test performance: 98.84%
2023-04-02 20:34:38,602 ----------------
2023-04-02 20:34:43,138   33  =>  7    		Training 486 pattern with 99.79% 	Forward time: 	 4.40 sec
2023-04-02 20:34:43,138 			Loss:    3.727e-03    			Backward time: 	 0.13 sec 
2023-04-02 20:34:43,139 ADAM: Layer 0 -> dw_min:9.9155e-01  dw_max:1.0067e+00 lr:1.0000e-02
2023-04-02 20:34:43,139 ADAM: Layer 1 -> dw_min:9.8784e-01  dw_max:1.0122e+00 lr:1.0000e-02
2023-04-02 20:34:43,139 ADAM: Layer 2 -> dw_min:9.8619e-01  dw_max:1.0135e+00 lr:1.0000e-02
2023-04-02 20:34:43,139 ADAM: Layer 3 -> dw_min:9.9483e-01  dw_max:1.0074e+00 lr:1.0000e-02
2023-04-02 20:34:43,161 			Learning rate: weights:   1.000e-02    
2023-04-02 20:34:43,161 			Last test performance: 98.84%
2023-04-02 20:34:43,161 ----------------
2023-04-02 20:34:47,697   33  =>  8    		Training 486 pattern with 100.00% 	Forward time: 	 4.40 sec
2023-04-02 20:34:47,697 			Loss:    2.213e-03    			Backward time: 	 0.13 sec 
2023-04-02 20:34:47,697 ADAM: Layer 0 -> dw_min:9.9231e-01  dw_max:1.0059e+00 lr:1.0000e-02
2023-04-02 20:34:47,697 ADAM: Layer 1 -> dw_min:9.8899e-01  dw_max:1.0109e+00 lr:1.0000e-02
2023-04-02 20:34:47,697 ADAM: Layer 2 -> dw_min:9.8770e-01  dw_max:1.0122e+00 lr:1.0000e-02
2023-04-02 20:34:47,697 ADAM: Layer 3 -> dw_min:9.9534e-01  dw_max:1.0066e+00 lr:1.0000e-02
2023-04-02 20:34:47,776 			Learning rate: weights:   1.000e-02    
2023-04-02 20:34:47,776 			Last test performance: 98.84%
2023-04-02 20:34:47,776 ----------------
2023-04-02 20:34:52,312   33  =>  9    		Training 486 pattern with 100.00% 	Forward time: 	 4.40 sec
2023-04-02 20:34:52,312 			Loss:    5.606e-03    			Backward time: 	 0.13 sec 
2023-04-02 20:34:52,312 ADAM: Layer 0 -> dw_min:9.9270e-01  dw_max:1.0054e+00 lr:1.0000e-02
2023-04-02 20:34:52,312 ADAM: Layer 1 -> dw_min:9.8893e-01  dw_max:1.0100e+00 lr:1.0000e-02
2023-04-02 20:34:52,313 ADAM: Layer 2 -> dw_min:9.8874e-01  dw_max:1.0146e+00 lr:1.0000e-02
2023-04-02 20:34:52,313 ADAM: Layer 3 -> dw_min:9.9560e-01  dw_max:1.0060e+00 lr:1.0000e-02
2023-04-02 20:34:52,391 			Learning rate: weights:   1.000e-02    
2023-04-02 20:34:52,391 			Last test performance: 98.84%
2023-04-02 20:34:52,391 ----------------
2023-04-02 20:34:56,927   33  =>  10   		Training 486 pattern with 100.00% 	Forward time: 	 4.40 sec
2023-04-02 20:34:56,927 			Loss:    1.286e-03    			Backward time: 	 0.13 sec 
2023-04-02 20:34:56,927 ADAM: Layer 0 -> dw_min:9.9277e-01  dw_max:1.0051e+00 lr:1.0000e-02
2023-04-02 20:34:56,928 ADAM: Layer 1 -> dw_min:9.8978e-01  dw_max:1.0092e+00 lr:1.0000e-02
2023-04-02 20:34:56,928 ADAM: Layer 2 -> dw_min:9.8986e-01  dw_max:1.0132e+00 lr:1.0000e-02
2023-04-02 20:34:56,928 ADAM: Layer 3 -> dw_min:9.9604e-01  dw_max:1.0054e+00 lr:1.0000e-02
2023-04-02 20:34:56,954 			Learning rate: weights:   1.000e-02    
2023-04-02 20:34:56,954 			Last test performance: 98.84%
2023-04-02 20:34:56,954 ----------------
2023-04-02 20:35:01,490   33  =>  11   		Training 486 pattern with 99.79% 	Forward time: 	 4.40 sec
2023-04-02 20:35:01,491 			Loss:    4.021e-03    			Backward time: 	 0.13 sec 
2023-04-02 20:35:01,491 ADAM: Layer 0 -> dw_min:9.9298e-01  dw_max:1.0046e+00 lr:1.0000e-02
2023-04-02 20:35:01,491 ADAM: Layer 1 -> dw_min:9.9036e-01  dw_max:1.0098e+00 lr:1.0000e-02
2023-04-02 20:35:01,491 ADAM: Layer 2 -> dw_min:9.8479e-01  dw_max:1.0119e+00 lr:1.0000e-02
2023-04-02 20:35:01,491 ADAM: Layer 3 -> dw_min:9.9643e-01  dw_max:1.0088e+00 lr:1.0000e-02
2023-04-02 20:35:01,586 			Learning rate: weights:   1.000e-02    
2023-04-02 20:35:01,586 			Last test performance: 98.84%
2023-04-02 20:35:01,586 ----------------
2023-04-02 20:35:06,122   33  =>  12   		Training 486 pattern with 100.00% 	Forward time: 	 4.40 sec
2023-04-02 20:35:06,123 			Loss:    1.676e-03    			Backward time: 	 0.13 sec 
2023-04-02 20:35:06,123 ADAM: Layer 0 -> dw_min:9.9371e-01  dw_max:1.0042e+00 lr:1.0000e-02
2023-04-02 20:35:06,123 ADAM: Layer 1 -> dw_min:9.9131e-01  dw_max:1.0088e+00 lr:1.0000e-02
2023-04-02 20:35:06,123 ADAM: Layer 2 -> dw_min:9.8648e-01  dw_max:1.0107e+00 lr:1.0000e-02
2023-04-02 20:35:06,123 ADAM: Layer 3 -> dw_min:9.9679e-01  dw_max:1.0080e+00 lr:1.0000e-02
2023-04-02 20:35:06,144 			Learning rate: weights:   1.000e-02    
2023-04-02 20:35:06,144 			Last test performance: 98.84%
2023-04-02 20:35:06,144 ----------------
2023-04-02 20:35:10,680   33  =>  13   		Training 486 pattern with 99.79% 	Forward time: 	 4.40 sec
2023-04-02 20:35:10,680 			Loss:    6.124e-03    			Backward time: 	 0.13 sec 
2023-04-02 20:35:10,680 ADAM: Layer 0 -> dw_min:9.9428e-01  dw_max:1.0037e+00 lr:1.0000e-02
2023-04-02 20:35:10,681 ADAM: Layer 1 -> dw_min:9.9214e-01  dw_max:1.0079e+00 lr:1.0000e-02
2023-04-02 20:35:10,681 ADAM: Layer 2 -> dw_min:9.8782e-01  dw_max:1.0096e+00 lr:1.0000e-02
2023-04-02 20:35:10,681 ADAM: Layer 3 -> dw_min:9.9573e-01  dw_max:1.0072e+00 lr:1.0000e-02
2023-04-02 20:35:10,708 			Learning rate: weights:   1.000e-02    
2023-04-02 20:35:10,708 			Last test performance: 98.84%
2023-04-02 20:35:10,708 ----------------
2023-04-02 20:35:15,242   33  =>  14   		Training 486 pattern with 99.79% 	Forward time: 	 4.40 sec
2023-04-02 20:35:15,242 			Loss:    2.865e-03    			Backward time: 	 0.13 sec 
2023-04-02 20:35:15,243 ADAM: Layer 0 -> dw_min:9.9488e-01  dw_max:1.0033e+00 lr:1.0000e-02
2023-04-02 20:35:15,243 ADAM: Layer 1 -> dw_min:9.8526e-01  dw_max:1.0088e+00 lr:1.0000e-02
2023-04-02 20:35:15,243 ADAM: Layer 2 -> dw_min:9.8904e-01  dw_max:1.0147e+00 lr:1.0000e-02
2023-04-02 20:35:15,243 ADAM: Layer 3 -> dw_min:9.9229e-01  dw_max:1.0065e+00 lr:1.0000e-02
2023-04-02 20:35:15,262 			Learning rate: weights:   1.000e-02    
2023-04-02 20:35:15,262 			Last test performance: 98.84%
2023-04-02 20:35:15,262 ----------------
2023-04-02 20:35:19,800   33  =>  15   		Training 486 pattern with 100.00% 	Forward time: 	 4.41 sec
2023-04-02 20:35:19,801 			Loss:    9.635e-04    			Backward time: 	 0.13 sec 
2023-04-02 20:35:19,801 ADAM: Layer 0 -> dw_min:9.9507e-01  dw_max:1.0033e+00 lr:1.0000e-02
2023-04-02 20:35:19,801 ADAM: Layer 1 -> dw_min:9.8675e-01  dw_max:1.0079e+00 lr:1.0000e-02
2023-04-02 20:35:19,801 ADAM: Layer 2 -> dw_min:9.9012e-01  dw_max:1.0132e+00 lr:1.0000e-02
2023-04-02 20:35:19,801 ADAM: Layer 3 -> dw_min:9.9305e-01  dw_max:1.0058e+00 lr:1.0000e-02
2023-04-02 20:35:19,828 			Learning rate: weights:   1.000e-02    
2023-04-02 20:35:19,828 			Last test performance: 98.84%
2023-04-02 20:35:19,828 ----------------
2023-04-02 20:35:24,368   33  =>  16   		Training 486 pattern with 100.00% 	Forward time: 	 4.41 sec
2023-04-02 20:35:24,368 			Loss:    2.580e-03    			Backward time: 	 0.13 sec 
2023-04-02 20:35:24,368 ADAM: Layer 0 -> dw_min:9.9462e-01  dw_max:1.0029e+00 lr:1.0000e-02
2023-04-02 20:35:24,369 ADAM: Layer 1 -> dw_min:9.8806e-01  dw_max:1.0100e+00 lr:1.0000e-02
2023-04-02 20:35:24,369 ADAM: Layer 2 -> dw_min:9.8689e-01  dw_max:1.0127e+00 lr:1.0000e-02
2023-04-02 20:35:24,369 ADAM: Layer 3 -> dw_min:9.9373e-01  dw_max:1.0052e+00 lr:1.0000e-02
2023-04-02 20:35:24,444 			Learning rate: weights:   1.000e-02    
2023-04-02 20:35:24,444 			Last test performance: 98.84%
2023-04-02 20:35:24,444 ----------------
2023-04-02 20:35:28,980   33  =>  17   		Training 486 pattern with 99.79% 	Forward time: 	 4.40 sec
2023-04-02 20:35:28,981 			Loss:    4.497e-03    			Backward time: 	 0.13 sec 
2023-04-02 20:35:28,981 ADAM: Layer 0 -> dw_min:9.9448e-01  dw_max:1.0026e+00 lr:1.0000e-02
2023-04-02 20:35:28,981 ADAM: Layer 1 -> dw_min:9.8924e-01  dw_max:1.0090e+00 lr:1.0000e-02
2023-04-02 20:35:28,981 ADAM: Layer 2 -> dw_min:9.8646e-01  dw_max:1.0115e+00 lr:1.0000e-02
2023-04-02 20:35:28,981 ADAM: Layer 3 -> dw_min:9.9428e-01  dw_max:1.0047e+00 lr:1.0000e-02
2023-04-02 20:35:29,080 			Learning rate: weights:   1.000e-02    
2023-04-02 20:35:29,080 			Last test performance: 98.84%
2023-04-02 20:35:29,080 ----------------
2023-04-02 20:35:33,618   33  =>  18   		Training 486 pattern with 99.38% 	Forward time: 	 4.40 sec
2023-04-02 20:35:33,618 			Loss:    1.059e-02    			Backward time: 	 0.13 sec 
2023-04-02 20:35:33,619 ADAM: Layer 0 -> dw_min:9.9382e-01  dw_max:1.0055e+00 lr:1.0000e-02
2023-04-02 20:35:33,619 ADAM: Layer 1 -> dw_min:9.8617e-01  dw_max:1.0130e+00 lr:1.0000e-02
2023-04-02 20:35:33,619 ADAM: Layer 2 -> dw_min:9.8435e-01  dw_max:1.0160e+00 lr:1.0000e-02
2023-04-02 20:35:33,619 ADAM: Layer 3 -> dw_min:9.9372e-01  dw_max:1.0046e+00 lr:1.0000e-02
2023-04-02 20:35:33,646 			Learning rate: weights:   1.000e-02    
2023-04-02 20:35:33,646 			Last test performance: 98.84%
2023-04-02 20:35:33,646 ----------------
2023-04-02 20:35:38,182   33  =>  19   		Training 486 pattern with 99.17% 	Forward time: 	 4.40 sec
2023-04-02 20:35:38,182 			Loss:    7.885e-03    			Backward time: 	 0.13 sec 
2023-04-02 20:35:38,182 ADAM: Layer 0 -> dw_min:9.9378e-01  dw_max:1.0046e+00 lr:1.0000e-02
2023-04-02 20:35:38,182 ADAM: Layer 1 -> dw_min:9.8737e-01  dw_max:1.0118e+00 lr:1.0000e-02
2023-04-02 20:35:38,182 ADAM: Layer 2 -> dw_min:9.8590e-01  dw_max:1.0144e+00 lr:1.0000e-02
2023-04-02 20:35:38,182 ADAM: Layer 3 -> dw_min:9.9435e-01  dw_max:1.0042e+00 lr:1.0000e-02
2023-04-02 20:35:38,204 			Learning rate: weights:   1.000e-02    
2023-04-02 20:35:38,204 			Last test performance: 98.84%
2023-04-02 20:35:38,204 ----------------
2023-04-02 20:35:42,740   33  =>  20   		Training 486 pattern with 100.00% 	Forward time: 	 4.40 sec
2023-04-02 20:35:42,740 			Loss:    2.697e-03    			Backward time: 	 0.13 sec 
2023-04-02 20:35:42,741 ADAM: Layer 0 -> dw_min:9.9339e-01  dw_max:1.0042e+00 lr:1.0000e-02
2023-04-02 20:35:42,741 ADAM: Layer 1 -> dw_min:9.8863e-01  dw_max:1.0106e+00 lr:1.0000e-02
2023-04-02 20:35:42,741 ADAM: Layer 2 -> dw_min:9.8728e-01  dw_max:1.0130e+00 lr:1.0000e-02
2023-04-02 20:35:42,741 ADAM: Layer 3 -> dw_min:9.9489e-01  dw_max:1.0038e+00 lr:1.0000e-02
2023-04-02 20:35:42,817 			Learning rate: weights:   1.000e-02    
2023-04-02 20:35:42,817 			Last test performance: 98.84%
2023-04-02 20:35:42,817 ----------------
2023-04-02 20:35:47,353   33  =>  21   		Training 486 pattern with 99.38% 	Forward time: 	 4.40 sec
2023-04-02 20:35:47,353 			Loss:    2.695e-02    			Backward time: 	 0.13 sec 
2023-04-02 20:35:47,353 ADAM: Layer 0 -> dw_min:9.9560e-01  dw_max:1.0063e+00 lr:1.0000e-02
2023-04-02 20:35:47,354 ADAM: Layer 1 -> dw_min:9.8416e-01  dw_max:1.0155e+00 lr:1.0000e-02
2023-04-02 20:35:47,354 ADAM: Layer 2 -> dw_min:9.8483e-01  dw_max:1.0156e+00 lr:1.0000e-02
2023-04-02 20:35:47,354 ADAM: Layer 3 -> dw_min:9.9295e-01  dw_max:1.0049e+00 lr:1.0000e-02
2023-04-02 20:35:47,374 			Learning rate: weights:   1.000e-02    
2023-04-02 20:35:47,375 			Last test performance: 98.84%
2023-04-02 20:35:47,375 ----------------
2023-04-02 20:35:51,910   33  =>  22   		Training 486 pattern with 99.58% 	Forward time: 	 4.40 sec
2023-04-02 20:35:51,910 			Loss:    2.843e-02    			Backward time: 	 0.13 sec 
2023-04-02 20:35:51,911 ADAM: Layer 0 -> dw_min:9.9331e-01  dw_max:1.0055e+00 lr:1.0000e-02
2023-04-02 20:35:51,911 ADAM: Layer 1 -> dw_min:9.8572e-01  dw_max:1.0140e+00 lr:1.0000e-02
2023-04-02 20:35:51,911 ADAM: Layer 2 -> dw_min:9.8445e-01  dw_max:1.0140e+00 lr:1.0000e-02
2023-04-02 20:35:51,911 ADAM: Layer 3 -> dw_min:9.9324e-01  dw_max:1.0044e+00 lr:1.0000e-02
2023-04-02 20:35:51,938 			Learning rate: weights:   1.000e-02    
2023-04-02 20:35:51,938 			Last test performance: 98.84%
2023-04-02 20:35:51,938 ----------------
2023-04-02 20:35:56,475   33  =>  23   		Training 486 pattern with 99.79% 	Forward time: 	 4.40 sec
2023-04-02 20:35:56,475 			Loss:    5.044e-03    			Backward time: 	 0.13 sec 
2023-04-02 20:35:56,475 ADAM: Layer 0 -> dw_min:9.9370e-01  dw_max:1.0060e+00 lr:1.0000e-02
2023-04-02 20:35:56,475 ADAM: Layer 1 -> dw_min:9.8406e-01  dw_max:1.0145e+00 lr:1.0000e-02
2023-04-02 20:35:56,475 ADAM: Layer 2 -> dw_min:9.8527e-01  dw_max:1.0147e+00 lr:1.0000e-02
2023-04-02 20:35:56,475 ADAM: Layer 3 -> dw_min:9.9388e-01  dw_max:1.0083e+00 lr:1.0000e-02
2023-04-02 20:35:56,547 			Learning rate: weights:   1.000e-02    
2023-04-02 20:35:56,547 			Last test performance: 98.84%
2023-04-02 20:35:56,547 ----------------
2023-04-02 20:36:01,084   33  =>  24   		Training 486 pattern with 99.79% 	Forward time: 	 4.40 sec
2023-04-02 20:36:01,084 			Loss:    3.204e-03    			Backward time: 	 0.13 sec 
2023-04-02 20:36:01,084 ADAM: Layer 0 -> dw_min:9.9421e-01  dw_max:1.0053e+00 lr:1.0000e-02
2023-04-02 20:36:01,084 ADAM: Layer 1 -> dw_min:9.8565e-01  dw_max:1.0131e+00 lr:1.0000e-02
2023-04-02 20:36:01,084 ADAM: Layer 2 -> dw_min:9.8581e-01  dw_max:1.0150e+00 lr:1.0000e-02
2023-04-02 20:36:01,084 ADAM: Layer 3 -> dw_min:9.9452e-01  dw_max:1.0087e+00 lr:1.0000e-02
2023-04-02 20:36:01,103 			Learning rate: weights:   1.000e-02    
2023-04-02 20:36:01,104 			Last test performance: 98.84%
2023-04-02 20:36:01,104 ----------------
2023-04-02 20:36:05,642   33  =>  25   		Training 486 pattern with 100.00% 	Forward time: 	 4.40 sec
2023-04-02 20:36:05,642 			Loss:    1.709e-03    			Backward time: 	 0.13 sec 
2023-04-02 20:36:05,642 ADAM: Layer 0 -> dw_min:9.9456e-01  dw_max:1.0047e+00 lr:1.0000e-02
2023-04-02 20:36:05,642 ADAM: Layer 1 -> dw_min:9.8707e-01  dw_max:1.0117e+00 lr:1.0000e-02
2023-04-02 20:36:05,643 ADAM: Layer 2 -> dw_min:9.8722e-01  dw_max:1.0135e+00 lr:1.0000e-02
2023-04-02 20:36:05,643 ADAM: Layer 3 -> dw_min:9.9506e-01  dw_max:1.0078e+00 lr:1.0000e-02
2023-04-02 20:36:05,669 			Learning rate: weights:   1.000e-02    
2023-04-02 20:36:05,669 			Last test performance: 98.84%
2023-04-02 20:36:05,669 ----------------
2023-04-02 20:36:10,205   33  =>  26   		Training 486 pattern with 99.79% 	Forward time: 	 4.40 sec
2023-04-02 20:36:10,205 			Loss:    5.445e-03    			Backward time: 	 0.13 sec 
2023-04-02 20:36:10,205 ADAM: Layer 0 -> dw_min:9.9513e-01  dw_max:1.0046e+00 lr:1.0000e-02
2023-04-02 20:36:10,205 ADAM: Layer 1 -> dw_min:9.8705e-01  dw_max:1.0146e+00 lr:1.0000e-02
2023-04-02 20:36:10,205 ADAM: Layer 2 -> dw_min:9.8665e-01  dw_max:1.0127e+00 lr:1.0000e-02
2023-04-02 20:36:10,205 ADAM: Layer 3 -> dw_min:9.9507e-01  dw_max:1.0070e+00 lr:1.0000e-02
2023-04-02 20:36:10,232 			Learning rate: weights:   1.000e-02    
2023-04-02 20:36:10,232 			Last test performance: 98.84%
2023-04-02 20:36:10,232 ----------------
2023-04-02 20:36:14,768   33  =>  27   		Training 486 pattern with 99.38% 	Forward time: 	 4.40 sec
2023-04-02 20:36:14,768 			Loss:    1.142e-02    			Backward time: 	 0.13 sec 
2023-04-02 20:36:14,768 ADAM: Layer 0 -> dw_min:9.9471e-01  dw_max:1.0047e+00 lr:1.0000e-02
2023-04-02 20:36:14,769 ADAM: Layer 1 -> dw_min:9.8524e-01  dw_max:1.0132e+00 lr:1.0000e-02
2023-04-02 20:36:14,769 ADAM: Layer 2 -> dw_min:9.8563e-01  dw_max:1.0150e+00 lr:1.0000e-02
2023-04-02 20:36:14,769 ADAM: Layer 3 -> dw_min:9.9562e-01  dw_max:1.0066e+00 lr:1.0000e-02
2023-04-02 20:36:14,902 			Learning rate: weights:   1.000e-02    
2023-04-02 20:36:14,902 			Last test performance: 98.84%
2023-04-02 20:36:14,902 ----------------
2023-04-02 20:36:19,439   33  =>  28   		Training 486 pattern with 99.79% 	Forward time: 	 4.40 sec
2023-04-02 20:36:19,439 			Loss:    4.547e-03    			Backward time: 	 0.13 sec 
2023-04-02 20:36:19,439 ADAM: Layer 0 -> dw_min:9.9571e-01  dw_max:1.0043e+00 lr:1.0000e-02
2023-04-02 20:36:19,439 ADAM: Layer 1 -> dw_min:9.8670e-01  dw_max:1.0119e+00 lr:1.0000e-02
2023-04-02 20:36:19,439 ADAM: Layer 2 -> dw_min:9.8705e-01  dw_max:1.0135e+00 lr:1.0000e-02
2023-04-02 20:36:19,440 ADAM: Layer 3 -> dw_min:9.9302e-01  dw_max:1.0059e+00 lr:1.0000e-02
2023-04-02 20:36:19,460 			Learning rate: weights:   1.000e-02    
2023-04-02 20:36:19,460 			Last test performance: 98.84%
2023-04-02 20:36:19,460 ----------------
2023-04-02 20:36:24,000   33  =>  29   		Training 486 pattern with 99.38% 	Forward time: 	 4.41 sec
2023-04-02 20:36:24,000 			Loss:    2.046e-02    			Backward time: 	 0.13 sec 
2023-04-02 20:36:24,000 ADAM: Layer 0 -> dw_min:9.9546e-01  dw_max:1.0049e+00 lr:1.0000e-02
2023-04-02 20:36:24,001 ADAM: Layer 1 -> dw_min:9.8539e-01  dw_max:1.0130e+00 lr:1.0000e-02
2023-04-02 20:36:24,001 ADAM: Layer 2 -> dw_min:9.8441e-01  dw_max:1.0145e+00 lr:1.0000e-02
2023-04-02 20:36:24,001 ADAM: Layer 3 -> dw_min:9.9367e-01  dw_max:1.0125e+00 lr:1.0000e-02
2023-04-02 20:36:24,021 			Learning rate: weights:   1.000e-02    
2023-04-02 20:36:24,021 			Last test performance: 98.84%
2023-04-02 20:36:24,021 ----------------
2023-04-02 20:36:28,557   33  =>  30   		Training 486 pattern with 99.79% 	Forward time: 	 4.40 sec
2023-04-02 20:36:28,557 			Loss:    9.757e-03    			Backward time: 	 0.13 sec 
2023-04-02 20:36:28,558 ADAM: Layer 0 -> dw_min:9.9281e-01  dw_max:1.0051e+00 lr:1.0000e-02
2023-04-02 20:36:28,558 ADAM: Layer 1 -> dw_min:9.8684e-01  dw_max:1.0110e+00 lr:1.0000e-02
2023-04-02 20:36:28,558 ADAM: Layer 2 -> dw_min:9.8503e-01  dw_max:1.0149e+00 lr:1.0000e-02
2023-04-02 20:36:28,558 ADAM: Layer 3 -> dw_min:9.8967e-01  dw_max:1.0113e+00 lr:1.0000e-02
2023-04-02 20:36:28,638 			Learning rate: weights:   1.000e-02    
2023-04-02 20:36:28,638 			Last test performance: 98.84%
2023-04-02 20:36:28,638 ----------------
2023-04-02 20:36:33,176   33  =>  31   		Training 486 pattern with 100.00% 	Forward time: 	 4.40 sec
2023-04-02 20:36:33,176 			Loss:    2.785e-03    			Backward time: 	 0.13 sec 
2023-04-02 20:36:33,176 ADAM: Layer 0 -> dw_min:9.9357e-01  dw_max:1.0047e+00 lr:1.0000e-02
2023-04-02 20:36:33,176 ADAM: Layer 1 -> dw_min:9.8793e-01  dw_max:1.0101e+00 lr:1.0000e-02
2023-04-02 20:36:33,176 ADAM: Layer 2 -> dw_min:9.8652e-01  dw_max:1.0133e+00 lr:1.0000e-02
2023-04-02 20:36:33,176 ADAM: Layer 3 -> dw_min:9.9070e-01  dw_max:1.0102e+00 lr:1.0000e-02
2023-04-02 20:36:33,203 			Learning rate: weights:   1.000e-02    
2023-04-02 20:36:33,203 			Last test performance: 98.84%
2023-04-02 20:36:33,203 ----------------
2023-04-02 20:36:37,738   33  =>  32   		Training 486 pattern with 99.79% 	Forward time: 	 4.40 sec
2023-04-02 20:36:37,738 			Loss:    3.012e-03    			Backward time: 	 0.13 sec 
2023-04-02 20:36:37,739 ADAM: Layer 0 -> dw_min:9.9383e-01  dw_max:1.0049e+00 lr:1.0000e-02
2023-04-02 20:36:37,739 ADAM: Layer 1 -> dw_min:9.8925e-01  dw_max:1.0108e+00 lr:1.0000e-02
2023-04-02 20:36:37,739 ADAM: Layer 2 -> dw_min:9.8786e-01  dw_max:1.0120e+00 lr:1.0000e-02
2023-04-02 20:36:37,739 ADAM: Layer 3 -> dw_min:9.9163e-01  dw_max:1.0092e+00 lr:1.0000e-02
2023-04-02 20:36:37,761 			Learning rate: weights:   1.000e-02    
2023-04-02 20:36:37,761 			Last test performance: 98.84%
2023-04-02 20:36:37,761 ----------------
2023-04-02 20:36:42,298   33  =>  33   		Training 486 pattern with 99.58% 	Forward time: 	 4.40 sec
2023-04-02 20:36:42,298 			Loss:    3.320e-03    			Backward time: 	 0.13 sec 
2023-04-02 20:36:42,298 ADAM: Layer 0 -> dw_min:9.9433e-01  dw_max:1.0045e+00 lr:1.0000e-02
2023-04-02 20:36:42,298 ADAM: Layer 1 -> dw_min:9.8951e-01  dw_max:1.0097e+00 lr:1.0000e-02
2023-04-02 20:36:42,298 ADAM: Layer 2 -> dw_min:9.8641e-01  dw_max:1.0142e+00 lr:1.0000e-02
2023-04-02 20:36:42,298 ADAM: Layer 3 -> dw_min:9.9244e-01  dw_max:1.0083e+00 lr:1.0000e-02
2023-04-02 20:36:42,376 			Learning rate: weights:   1.000e-02    
2023-04-02 20:36:42,376 			Last test performance: 98.84%
2023-04-02 20:36:42,376 ----------------
2023-04-02 20:36:46,913   33  =>  34   		Training 486 pattern with 99.58% 	Forward time: 	 4.40 sec
2023-04-02 20:36:46,913 			Loss:    8.759e-03    			Backward time: 	 0.13 sec 
2023-04-02 20:36:46,913 ADAM: Layer 0 -> dw_min:9.9485e-01  dw_max:1.0044e+00 lr:1.0000e-02
2023-04-02 20:36:46,913 ADAM: Layer 1 -> dw_min:9.9072e-01  dw_max:1.0087e+00 lr:1.0000e-02
2023-04-02 20:36:46,913 ADAM: Layer 2 -> dw_min:9.8367e-01  dw_max:1.0134e+00 lr:1.0000e-02
2023-04-02 20:36:46,913 ADAM: Layer 3 -> dw_min:9.9127e-01  dw_max:1.0074e+00 lr:1.0000e-02
2023-04-02 20:36:46,991 			Learning rate: weights:   1.000e-02    
2023-04-02 20:36:46,991 			Last test performance: 98.84%
2023-04-02 20:36:46,991 ----------------
2023-04-02 20:36:51,526   33  =>  35   		Training 486 pattern with 99.58% 	Forward time: 	 4.40 sec
2023-04-02 20:36:51,527 			Loss:    8.272e-03    			Backward time: 	 0.13 sec 
2023-04-02 20:36:51,527 ADAM: Layer 0 -> dw_min:9.9431e-01  dw_max:1.0041e+00 lr:1.0000e-02
2023-04-02 20:36:51,527 ADAM: Layer 1 -> dw_min:9.9129e-01  dw_max:1.0096e+00 lr:1.0000e-02
2023-04-02 20:36:51,527 ADAM: Layer 2 -> dw_min:9.8529e-01  dw_max:1.0121e+00 lr:1.0000e-02
2023-04-02 20:36:51,527 ADAM: Layer 3 -> dw_min:9.9218e-01  dw_max:1.0067e+00 lr:1.0000e-02
2023-04-02 20:36:51,647 			Learning rate: weights:   1.000e-02    
2023-04-02 20:36:51,647 			Last test performance: 98.84%
2023-04-02 20:36:51,647 ----------------
2023-04-02 20:36:56,184   33  =>  36   		Training 486 pattern with 100.00% 	Forward time: 	 4.40 sec
2023-04-02 20:36:56,184 			Loss:    4.032e-03    			Backward time: 	 0.13 sec 
2023-04-02 20:36:56,184 ADAM: Layer 0 -> dw_min:9.9473e-01  dw_max:1.0041e+00 lr:1.0000e-02
2023-04-02 20:36:56,184 ADAM: Layer 1 -> dw_min:9.8945e-01  dw_max:1.0139e+00 lr:1.0000e-02
2023-04-02 20:36:56,184 ADAM: Layer 2 -> dw_min:9.8676e-01  dw_max:1.0109e+00 lr:1.0000e-02
2023-04-02 20:36:56,184 ADAM: Layer 3 -> dw_min:9.9296e-01  dw_max:1.0060e+00 lr:1.0000e-02
2023-04-02 20:36:56,205 			Learning rate: weights:   1.000e-02    
2023-04-02 20:36:56,205 			Last test performance: 98.84%
2023-04-02 20:36:56,205 ----------------
2023-04-02 20:37:00,741   33  =>  37   		Training 486 pattern with 99.58% 	Forward time: 	 4.40 sec
2023-04-02 20:37:00,742 			Loss:    7.892e-03    			Backward time: 	 0.13 sec 
2023-04-02 20:37:00,742 ADAM: Layer 0 -> dw_min:9.9437e-01  dw_max:1.0042e+00 lr:1.0000e-02
2023-04-02 20:37:00,742 ADAM: Layer 1 -> dw_min:9.8924e-01  dw_max:1.0125e+00 lr:1.0000e-02
2023-04-02 20:37:00,742 ADAM: Layer 2 -> dw_min:9.8627e-01  dw_max:1.0121e+00 lr:1.0000e-02
```
