## Supplementary material for "Competitive performance and superior noise robustness of a non-negative deep convolutional spiking network": Source Code: log_2023_04_02_14_27_41_100.0.txt (part 5 of 13)

```
2023-04-02 20:37:00,742 ADAM: Layer 3 -> dw_min:9.9366e-01  dw_max:1.0068e+00 lr:1.0000e-02
2023-04-02 20:37:00,769 			Learning rate: weights:   1.000e-02    
2023-04-02 20:37:00,769 			Last test performance: 98.84%
2023-04-02 20:37:00,769 ----------------
2023-04-02 20:37:05,306   33  =>  38   		Training 486 pattern with 99.58% 	Forward time: 	 4.40 sec
2023-04-02 20:37:05,306 			Loss:    3.044e-02    			Backward time: 	 0.13 sec 
2023-04-02 20:37:05,307 ADAM: Layer 0 -> dw_min:9.9455e-01  dw_max:1.0040e+00 lr:1.0000e-02
2023-04-02 20:37:05,307 ADAM: Layer 1 -> dw_min:9.9050e-01  dw_max:1.0113e+00 lr:1.0000e-02
2023-04-02 20:37:05,307 ADAM: Layer 2 -> dw_min:9.8764e-01  dw_max:1.0109e+00 lr:1.0000e-02
2023-04-02 20:37:05,307 ADAM: Layer 3 -> dw_min:9.9429e-01  dw_max:1.0063e+00 lr:1.0000e-02
2023-04-02 20:37:05,334 			Learning rate: weights:   1.000e-02    
2023-04-02 20:37:05,334 			Last test performance: 98.84%
2023-04-02 20:37:05,334 ----------------
2023-04-02 20:37:09,871   33  =>  39   		Training 486 pattern with 99.79% 	Forward time: 	 4.40 sec
2023-04-02 20:37:09,871 			Loss:    1.715e-02    			Backward time: 	 0.13 sec 
2023-04-02 20:37:09,871 ADAM: Layer 0 -> dw_min:9.9572e-01  dw_max:1.0036e+00 lr:1.0000e-02
2023-04-02 20:37:09,872 ADAM: Layer 1 -> dw_min:9.9142e-01  dw_max:1.0102e+00 lr:1.0000e-02
2023-04-02 20:37:09,872 ADAM: Layer 2 -> dw_min:9.8664e-01  dw_max:1.0113e+00 lr:1.0000e-02
2023-04-02 20:37:09,872 ADAM: Layer 3 -> dw_min:9.9486e-01  dw_max:1.0058e+00 lr:1.0000e-02
2023-04-02 20:37:09,905 			Learning rate: weights:   1.000e-02    
2023-04-02 20:37:09,905 			Last test performance: 98.84%
2023-04-02 20:37:09,905 ----------------
2023-04-02 20:37:14,442   33  =>  40   		Training 486 pattern with 100.00% 	Forward time: 	 4.40 sec
2023-04-02 20:37:14,443 			Loss:    2.621e-03    			Backward time: 	 0.13 sec 
2023-04-02 20:37:14,443 ADAM: Layer 0 -> dw_min:9.9561e-01  dw_max:1.0037e+00 lr:1.0000e-02
2023-04-02 20:37:14,443 ADAM: Layer 1 -> dw_min:9.9134e-01  dw_max:1.0092e+00 lr:1.0000e-02
2023-04-02 20:37:14,443 ADAM: Layer 2 -> dw_min:9.8797e-01  dw_max:1.0149e+00 lr:1.0000e-02
2023-04-02 20:37:14,443 ADAM: Layer 3 -> dw_min:9.9538e-01  dw_max:1.0052e+00 lr:1.0000e-02
2023-04-02 20:37:14,464 			Learning rate: weights:   1.000e-02    
2023-04-02 20:37:14,464 			Last test performance: 98.84%
2023-04-02 20:37:14,464 ----------------
2023-04-02 20:37:19,001   33  =>  41   		Training 486 pattern with 100.00% 	Forward time: 	 4.40 sec
2023-04-02 20:37:19,001 			Loss:    1.408e-03    			Backward time: 	 0.13 sec 
2023-04-02 20:37:19,001 ADAM: Layer 0 -> dw_min:9.9609e-01  dw_max:1.0033e+00 lr:1.0000e-02
2023-04-02 20:37:19,001 ADAM: Layer 1 -> dw_min:9.9221e-01  dw_max:1.0083e+00 lr:1.0000e-02
2023-04-02 20:37:19,001 ADAM: Layer 2 -> dw_min:9.8521e-01  dw_max:1.0134e+00 lr:1.0000e-02
2023-04-02 20:37:19,001 ADAM: Layer 3 -> dw_min:9.9587e-01  dw_max:1.0047e+00 lr:1.0000e-02
2023-04-02 20:37:19,079 			Learning rate: weights:   1.000e-02    
2023-04-02 20:37:19,079 			Last test performance: 98.84%
2023-04-02 20:37:19,079 ----------------
2023-04-02 20:37:23,621   33  =>  42   		Training 486 pattern with 100.00% 	Forward time: 	 4.41 sec
2023-04-02 20:37:23,621 			Loss:    2.204e-03    			Backward time: 	 0.13 sec 
2023-04-02 20:37:23,622 ADAM: Layer 0 -> dw_min:9.9631e-01  dw_max:1.0028e+00 lr:1.0000e-02
2023-04-02 20:37:23,622 ADAM: Layer 1 -> dw_min:9.9297e-01  dw_max:1.0074e+00 lr:1.0000e-02
2023-04-02 20:37:23,622 ADAM: Layer 2 -> dw_min:9.8660e-01  dw_max:1.0124e+00 lr:1.0000e-02
2023-04-02 20:37:23,622 ADAM: Layer 3 -> dw_min:9.9628e-01  dw_max:1.0042e+00 lr:1.0000e-02
2023-04-02 20:37:23,671 			Learning rate: weights:   1.000e-02    
2023-04-02 20:37:23,671 			Last test performance: 98.84%
2023-04-02 20:37:23,671 ----------------
2023-04-02 20:37:28,208   33  =>  43   		Training 486 pattern with 99.38% 	Forward time: 	 4.40 sec
2023-04-02 20:37:28,208 			Loss:    2.798e-02    			Backward time: 	 0.13 sec 
2023-04-02 20:37:28,208 ADAM: Layer 0 -> dw_min:9.9630e-01  dw_max:1.0033e+00 lr:1.0000e-02
2023-04-02 20:37:28,208 ADAM: Layer 1 -> dw_min:9.8898e-01  dw_max:1.0110e+00 lr:1.0000e-02
2023-04-02 20:37:28,208 ADAM: Layer 2 -> dw_min:9.8518e-01  dw_max:1.0147e+00 lr:1.0000e-02
2023-04-02 20:37:28,208 ADAM: Layer 3 -> dw_min:9.9512e-01  dw_max:1.0072e+00 lr:1.0000e-02
2023-04-02 20:37:28,236 			Learning rate: weights:   1.000e-02    
2023-04-02 20:37:28,236 			Last test performance: 98.84%
2023-04-02 20:37:28,236 ----------------
2023-04-02 20:37:32,774   33  =>  44   		Training 486 pattern with 99.38% 	Forward time: 	 4.40 sec
2023-04-02 20:37:32,774 			Loss:    1.333e-02    			Backward time: 	 0.13 sec 
2023-04-02 20:37:32,774 ADAM: Layer 0 -> dw_min:9.9543e-01  dw_max:1.0035e+00 lr:1.0000e-02
2023-04-02 20:37:32,774 ADAM: Layer 1 -> dw_min:9.8850e-01  dw_max:1.0109e+00 lr:1.0000e-02
2023-04-02 20:37:32,775 ADAM: Layer 2 -> dw_min:9.8665e-01  dw_max:1.0133e+00 lr:1.0000e-02
2023-04-02 20:37:32,775 ADAM: Layer 3 -> dw_min:9.9560e-01  dw_max:1.0062e+00 lr:1.0000e-02
2023-04-02 20:37:32,800 			Learning rate: weights:   1.000e-02    
2023-04-02 20:37:32,800 			Last test performance: 98.84%
2023-04-02 20:37:32,800 ----------------
2023-04-02 20:37:37,335   33  =>  45   		Training 486 pattern with 99.79% 	Forward time: 	 4.40 sec
2023-04-02 20:37:37,336 			Loss:    4.318e-03    			Backward time: 	 0.13 sec 
2023-04-02 20:37:37,336 ADAM: Layer 0 -> dw_min:9.9549e-01  dw_max:1.0029e+00 lr:1.0000e-02
2023-04-02 20:37:37,336 ADAM: Layer 1 -> dw_min:9.8887e-01  dw_max:1.0098e+00 lr:1.0000e-02
2023-04-02 20:37:37,336 ADAM: Layer 2 -> dw_min:9.8619e-01  dw_max:1.0120e+00 lr:1.0000e-02
2023-04-02 20:37:37,336 ADAM: Layer 3 -> dw_min:9.9604e-01  dw_max:1.0067e+00 lr:1.0000e-02
2023-04-02 20:37:37,357 			Learning rate: weights:   1.000e-02    
2023-04-02 20:37:37,357 			Last test performance: 98.84%
2023-04-02 20:37:37,357 ----------------
2023-04-02 20:37:41,894   33  =>  46   		Training 486 pattern with 99.38% 	Forward time: 	 4.40 sec
2023-04-02 20:37:41,894 			Loss:    9.038e-03    			Backward time: 	 0.13 sec 
2023-04-02 20:37:41,894 ADAM: Layer 0 -> dw_min:9.9353e-01  dw_max:1.0033e+00 lr:1.0000e-02
2023-04-02 20:37:41,894 ADAM: Layer 1 -> dw_min:9.8831e-01  dw_max:1.0094e+00 lr:1.0000e-02
2023-04-02 20:37:41,894 ADAM: Layer 2 -> dw_min:9.8717e-01  dw_max:1.0133e+00 lr:1.0000e-02
2023-04-02 20:37:41,894 ADAM: Layer 3 -> dw_min:9.9445e-01  dw_max:1.0060e+00 lr:1.0000e-02
2023-04-02 20:37:41,915 			Learning rate: weights:   1.000e-02    
2023-04-02 20:37:41,915 			Last test performance: 98.84%
2023-04-02 20:37:41,915 ----------------
2023-04-02 20:37:46,452   33  =>  47   		Training 486 pattern with 99.79% 	Forward time: 	 4.40 sec
2023-04-02 20:37:46,452 			Loss:    3.147e-03    			Backward time: 	 0.13 sec 
2023-04-02 20:37:46,452 ADAM: Layer 0 -> dw_min:9.9425e-01  dw_max:1.0038e+00 lr:1.0000e-02
2023-04-02 20:37:46,453 ADAM: Layer 1 -> dw_min:9.8892e-01  dw_max:1.0092e+00 lr:1.0000e-02
2023-04-02 20:37:46,453 ADAM: Layer 2 -> dw_min:9.8844e-01  dw_max:1.0120e+00 lr:1.0000e-02
2023-04-02 20:37:46,453 ADAM: Layer 3 -> dw_min:9.9500e-01  dw_max:1.0054e+00 lr:1.0000e-02
2023-04-02 20:37:46,530 			Learning rate: weights:   1.000e-02    
2023-04-02 20:37:46,530 			Last test performance: 98.84%
2023-04-02 20:37:46,530 ----------------
2023-04-02 20:37:51,066   33  =>  48   		Training 486 pattern with 100.00% 	Forward time: 	 4.40 sec
2023-04-02 20:37:51,066 			Loss:    2.394e-03    			Backward time: 	 0.13 sec 
2023-04-02 20:37:51,066 ADAM: Layer 0 -> dw_min:9.9454e-01  dw_max:1.0035e+00 lr:1.0000e-02
2023-04-02 20:37:51,066 ADAM: Layer 1 -> dw_min:9.8988e-01  dw_max:1.0083e+00 lr:1.0000e-02
2023-04-02 20:37:51,066 ADAM: Layer 2 -> dw_min:9.8780e-01  dw_max:1.0152e+00 lr:1.0000e-02
2023-04-02 20:37:51,066 ADAM: Layer 3 -> dw_min:9.9550e-01  dw_max:1.0049e+00 lr:1.0000e-02
2023-04-02 20:37:51,121 			Learning rate: weights:   1.000e-02    
2023-04-02 20:37:51,121 			Last test performance: 98.84%
2023-04-02 20:37:51,121 ----------------
2023-04-02 20:37:55,657   33  =>  49   		Training 486 pattern with 99.79% 	Forward time: 	 4.40 sec
2023-04-02 20:37:55,657 			Loss:    4.967e-03    			Backward time: 	 0.13 sec 
2023-04-02 20:37:55,657 ADAM: Layer 0 -> dw_min:9.9505e-01  dw_max:1.0032e+00 lr:1.0000e-02
2023-04-02 20:37:55,658 ADAM: Layer 1 -> dw_min:9.8536e-01  dw_max:1.0137e+00 lr:1.0000e-02
2023-04-02 20:37:55,658 ADAM: Layer 2 -> dw_min:9.8652e-01  dw_max:1.0137e+00 lr:1.0000e-02
2023-04-02 20:37:55,658 ADAM: Layer 3 -> dw_min:9.9603e-01  dw_max:1.0044e+00 lr:1.0000e-02
2023-04-02 20:37:55,695 			Learning rate: weights:   1.000e-02    
2023-04-02 20:37:55,695 			Last test performance: 98.84%
2023-04-02 20:37:55,695 ----------------
2023-04-02 20:38:00,231   33  =>  50   		Training 486 pattern with 99.58% 	Forward time: 	 4.40 sec
2023-04-02 20:38:00,231 			Loss:    1.352e-02    			Backward time: 	 0.13 sec 
2023-04-02 20:38:00,231 ADAM: Layer 0 -> dw_min:9.9571e-01  dw_max:1.0036e+00 lr:1.0000e-02
2023-04-02 20:38:00,231 ADAM: Layer 1 -> dw_min:9.8696e-01  dw_max:1.0115e+00 lr:1.0000e-02
2023-04-02 20:38:00,231 ADAM: Layer 2 -> dw_min:9.8788e-01  dw_max:1.0128e+00 lr:1.0000e-02
2023-04-02 20:38:00,231 ADAM: Layer 3 -> dw_min:9.9630e-01  dw_max:1.0076e+00 lr:1.0000e-02
2023-04-02 20:38:00,254 			Learning rate: weights:   1.000e-02    
2023-04-02 20:38:00,254 			Last test performance: 98.84%
2023-04-02 20:38:00,254 ----------------
2023-04-02 20:38:04,790   33  =>  51   		Training 486 pattern with 99.79% 	Forward time: 	 4.40 sec
2023-04-02 20:38:04,790 			Loss:    5.124e-03    			Backward time: 	 0.13 sec 
2023-04-02 20:38:04,791 ADAM: Layer 0 -> dw_min:9.9691e-01  dw_max:1.0027e+00 lr:1.0000e-02
2023-04-02 20:38:04,791 ADAM: Layer 1 -> dw_min:9.8832e-01  dw_max:1.0132e+00 lr:1.0000e-02
2023-04-02 20:38:04,791 ADAM: Layer 2 -> dw_min:9.8517e-01  dw_max:1.0137e+00 lr:1.0000e-02
2023-04-02 20:38:04,791 ADAM: Layer 3 -> dw_min:9.9678e-01  dw_max:1.0068e+00 lr:1.0000e-02
2023-04-02 20:38:04,817 			Learning rate: weights:   1.000e-02    
2023-04-02 20:38:04,818 			Last test performance: 98.84%
2023-04-02 20:38:04,818 ----------------
2023-04-02 20:38:09,353   33  =>  52   		Training 486 pattern with 99.17% 	Forward time: 	 4.40 sec
2023-04-02 20:38:09,353 			Loss:    1.849e-02    			Backward time: 	 0.13 sec 
2023-04-02 20:38:09,353 ADAM: Layer 0 -> dw_min:9.9564e-01  dw_max:1.0056e+00 lr:1.0000e-02
2023-04-02 20:38:09,354 ADAM: Layer 1 -> dw_min:9.8679e-01  dw_max:1.0118e+00 lr:1.0000e-02
2023-04-02 20:38:09,354 ADAM: Layer 2 -> dw_min:9.8439e-01  dw_max:1.0148e+00 lr:1.0000e-02
2023-04-02 20:38:09,354 ADAM: Layer 3 -> dw_min:9.9353e-01  dw_max:1.0062e+00 lr:1.0000e-02
2023-04-02 20:38:09,381 			Learning rate: weights:   1.000e-02    
2023-04-02 20:38:09,381 			Last test performance: 98.84%
2023-04-02 20:38:09,381 ----------------
2023-04-02 20:38:13,918   33  =>  53   		Training 486 pattern with 98.96% 	Forward time: 	 4.40 sec
2023-04-02 20:38:13,918 			Loss:    1.182e-02    			Backward time: 	 0.13 sec 
2023-04-02 20:38:13,918 ADAM: Layer 0 -> dw_min:9.9356e-01  dw_max:1.0080e+00 lr:1.0000e-02
2023-04-02 20:38:13,918 ADAM: Layer 1 -> dw_min:9.8709e-01  dw_max:1.0105e+00 lr:1.0000e-02
2023-04-02 20:38:13,919 ADAM: Layer 2 -> dw_min:9.8593e-01  dw_max:1.0133e+00 lr:1.0000e-02
2023-04-02 20:38:13,919 ADAM: Layer 3 -> dw_min:9.9418e-01  dw_max:1.0059e+00 lr:1.0000e-02
2023-04-02 20:38:13,986 			Learning rate: weights:   1.000e-02    
2023-04-02 20:38:13,986 			Last test performance: 98.84%
2023-04-02 20:38:13,986 ----------------
2023-04-02 20:38:18,521   33  =>  54   		Training 486 pattern with 99.79% 	Forward time: 	 4.40 sec
2023-04-02 20:38:18,522 			Loss:    4.976e-03    			Backward time: 	 0.13 sec 
2023-04-02 20:38:18,522 ADAM: Layer 0 -> dw_min:9.9498e-01  dw_max:1.0072e+00 lr:1.0000e-02
2023-04-02 20:38:18,522 ADAM: Layer 1 -> dw_min:9.8842e-01  dw_max:1.0099e+00 lr:1.0000e-02
2023-04-02 20:38:18,522 ADAM: Layer 2 -> dw_min:9.8732e-01  dw_max:1.0120e+00 lr:1.0000e-02
2023-04-02 20:38:18,522 ADAM: Layer 3 -> dw_min:9.9410e-01  dw_max:1.0066e+00 lr:1.0000e-02
2023-04-02 20:38:18,550 			Learning rate: weights:   1.000e-02    
2023-04-02 20:38:18,550 			Last test performance: 98.84%
2023-04-02 20:38:18,550 ----------------
2023-04-02 20:38:23,090   33  =>  55   		Training 486 pattern with 99.79% 	Forward time: 	 4.41 sec
2023-04-02 20:38:23,091 			Loss:    3.927e-03    			Backward time: 	 0.13 sec 
2023-04-02 20:38:23,091 ADAM: Layer 0 -> dw_min:9.9586e-01  dw_max:1.0066e+00 lr:1.0000e-02
2023-04-02 20:38:23,091 ADAM: Layer 1 -> dw_min:9.8573e-01  dw_max:1.0138e+00 lr:1.0000e-02
2023-04-02 20:38:23,091 ADAM: Layer 2 -> dw_min:9.8858e-01  dw_max:1.0152e+00 lr:1.0000e-02
2023-04-02 20:38:23,091 ADAM: Layer 3 -> dw_min:9.9468e-01  dw_max:1.0059e+00 lr:1.0000e-02
2023-04-02 20:38:23,139 			Learning rate: weights:   1.000e-02    
2023-04-02 20:38:23,139 			Last test performance: 98.84%
2023-04-02 20:38:23,139 ----------------
2023-04-02 20:38:27,676   33  =>  56   		Training 486 pattern with 99.79% 	Forward time: 	 4.40 sec
2023-04-02 20:38:27,676 			Loss:    6.355e-03    			Backward time: 	 0.13 sec 
2023-04-02 20:38:27,676 ADAM: Layer 0 -> dw_min:9.9555e-01  dw_max:1.0061e+00 lr:1.0000e-02
2023-04-02 20:38:27,676 ADAM: Layer 1 -> dw_min:9.8759e-01  dw_max:1.0124e+00 lr:1.0000e-02
2023-04-02 20:38:27,677 ADAM: Layer 2 -> dw_min:9.8485e-01  dw_max:1.0136e+00 lr:1.0000e-02
2023-04-02 20:38:27,677 ADAM: Layer 3 -> dw_min:9.9514e-01  dw_max:1.0054e+00 lr:1.0000e-02
2023-04-02 20:38:27,695 			Learning rate: weights:   1.000e-02    
2023-04-02 20:38:27,695 			Last test performance: 98.84%
2023-04-02 20:38:27,695 ----------------
2023-04-02 20:38:32,233   33  =>  57   		Training 486 pattern with 99.79% 	Forward time: 	 4.40 sec
2023-04-02 20:38:32,233 			Loss:    6.544e-03    			Backward time: 	 0.13 sec 
2023-04-02 20:38:32,233 ADAM: Layer 0 -> dw_min:9.9608e-01  dw_max:1.0055e+00 lr:1.0000e-02
2023-04-02 20:38:32,233 ADAM: Layer 1 -> dw_min:9.8879e-01  dw_max:1.0112e+00 lr:1.0000e-02
2023-04-02 20:38:32,234 ADAM: Layer 2 -> dw_min:9.8635e-01  dw_max:1.0123e+00 lr:1.0000e-02
2023-04-02 20:38:32,234 ADAM: Layer 3 -> dw_min:9.9562e-01  dw_max:1.0049e+00 lr:1.0000e-02
2023-04-02 20:38:32,260 			Learning rate: weights:   1.000e-02    
2023-04-02 20:38:32,260 			Last test performance: 98.84%
2023-04-02 20:38:32,260 ----------------
2023-04-02 20:38:36,795   33  =>  58   		Training 486 pattern with 100.00% 	Forward time: 	 4.40 sec
2023-04-02 20:38:36,795 			Loss:    2.916e-03    			Backward time: 	 0.13 sec 
2023-04-02 20:38:36,796 ADAM: Layer 0 -> dw_min:9.9624e-01  dw_max:1.0043e+00 lr:1.0000e-02
2023-04-02 20:38:36,796 ADAM: Layer 1 -> dw_min:9.8992e-01  dw_max:1.0101e+00 lr:1.0000e-02
2023-04-02 20:38:36,796 ADAM: Layer 2 -> dw_min:9.8771e-01  dw_max:1.0131e+00 lr:1.0000e-02
2023-04-02 20:38:36,796 ADAM: Layer 3 -> dw_min:9.9605e-01  dw_max:1.0044e+00 lr:1.0000e-02
2023-04-02 20:38:36,817 			Learning rate: weights:   1.000e-02    
2023-04-02 20:38:36,817 			Last test performance: 98.84%
2023-04-02 20:38:36,817 ----------------
2023-04-02 20:38:41,353   33  =>  59   		Training 486 pattern with 100.00% 	Forward time: 	 4.40 sec
2023-04-02 20:38:41,354 			Loss:    1.081e-03    			Backward time: 	 0.13 sec 
2023-04-02 20:38:41,354 ADAM: Layer 0 -> dw_min:9.9654e-01  dw_max:1.0039e+00 lr:1.0000e-02
2023-04-02 20:38:41,354 ADAM: Layer 1 -> dw_min:9.8840e-01  dw_max:1.0091e+00 lr:1.0000e-02
2023-04-02 20:38:41,354 ADAM: Layer 2 -> dw_min:9.8893e-01  dw_max:1.0118e+00 lr:1.0000e-02
2023-04-02 20:38:41,354 ADAM: Layer 3 -> dw_min:9.9644e-01  dw_max:1.0050e+00 lr:1.0000e-02
2023-04-02 20:38:41,380 			Learning rate: weights:   1.000e-02    
2023-04-02 20:38:41,380 			Last test performance: 98.84%
2023-04-02 20:38:41,380 ----------------
2023-04-02 20:38:45,917   33  =>  60   		Training 486 pattern with 99.79% 	Forward time: 	 4.40 sec
2023-04-02 20:38:45,917 			Loss:    7.074e-03    			Backward time: 	 0.13 sec 
2023-04-02 20:38:45,917 ADAM: Layer 0 -> dw_min:9.9536e-01  dw_max:1.0032e+00 lr:1.0000e-02
2023-04-02 20:38:45,917 ADAM: Layer 1 -> dw_min:9.8957e-01  dw_max:1.0099e+00 lr:1.0000e-02
2023-04-02 20:38:45,918 ADAM: Layer 2 -> dw_min:9.8876e-01  dw_max:1.0113e+00 lr:1.0000e-02
2023-04-02 20:38:45,918 ADAM: Layer 3 -> dw_min:9.9395e-01  dw_max:1.0047e+00 lr:1.0000e-02
2023-04-02 20:38:46,051 			Learning rate: weights:   1.000e-02    
2023-04-02 20:38:46,051 			Last test performance: 98.84%
2023-04-02 20:38:46,051 ----------------
2023-04-02 20:38:50,588   33  =>  61   		Training 486 pattern with 99.58% 	Forward time: 	 4.40 sec
2023-04-02 20:38:50,588 			Loss:    9.722e-03    			Backward time: 	 0.13 sec 
2023-04-02 20:38:50,588 ADAM: Layer 0 -> dw_min:9.9496e-01  dw_max:1.0048e+00 lr:1.0000e-02
2023-04-02 20:38:50,588 ADAM: Layer 1 -> dw_min:9.8720e-01  dw_max:1.0145e+00 lr:1.0000e-02
2023-04-02 20:38:50,588 ADAM: Layer 2 -> dw_min:9.8466e-01  dw_max:1.0142e+00 lr:1.0000e-02
2023-04-02 20:38:50,589 ADAM: Layer 3 -> dw_min:9.9455e-01  dw_max:1.0084e+00 lr:1.0000e-02
2023-04-02 20:38:50,616 			Learning rate: weights:   1.000e-02    
2023-04-02 20:38:50,616 			Last test performance: 98.84%
2023-04-02 20:38:50,616 ----------------
2023-04-02 20:38:55,151   33  =>  62   		Training 486 pattern with 99.79% 	Forward time: 	 4.40 sec
2023-04-02 20:38:55,151 			Loss:    7.623e-03    			Backward time: 	 0.13 sec 
2023-04-02 20:38:55,151 ADAM: Layer 0 -> dw_min:9.9544e-01  dw_max:1.0041e+00 lr:1.0000e-02
2023-04-02 20:38:55,151 ADAM: Layer 1 -> dw_min:9.8846e-01  dw_max:1.0147e+00 lr:1.0000e-02
2023-04-02 20:38:55,151 ADAM: Layer 2 -> dw_min:9.8479e-01  dw_max:1.0133e+00 lr:1.0000e-02
2023-04-02 20:38:55,151 ADAM: Layer 3 -> dw_min:9.9508e-01  dw_max:1.0076e+00 lr:1.0000e-02
2023-04-02 20:38:55,173 			Learning rate: weights:   1.000e-02    
2023-04-02 20:38:55,173 			Last test performance: 98.84%
2023-04-02 20:38:55,173 ----------------
2023-04-02 20:38:59,709   33  =>  63   		Training 486 pattern with 100.00% 	Forward time: 	 4.40 sec
2023-04-02 20:38:59,709 			Loss:    4.481e-03    			Backward time: 	 0.13 sec 
2023-04-02 20:38:59,709 ADAM: Layer 0 -> dw_min:9.9576e-01  dw_max:1.0039e+00 lr:1.0000e-02
2023-04-02 20:38:59,710 ADAM: Layer 1 -> dw_min:9.8949e-01  dw_max:1.0133e+00 lr:1.0000e-02
2023-04-02 20:38:59,710 ADAM: Layer 2 -> dw_min:9.8630e-01  dw_max:1.0120e+00 lr:1.0000e-02
2023-04-02 20:38:59,710 ADAM: Layer 3 -> dw_min:9.9562e-01  dw_max:1.0068e+00 lr:1.0000e-02
2023-04-02 20:38:59,731 			Learning rate: weights:   1.000e-02    
2023-04-02 20:38:59,731 			Last test performance: 98.84%
2023-04-02 20:38:59,731 ----------------
2023-04-02 20:39:04,269   33  =>  64   		Training 486 pattern with 100.00% 	Forward time: 	 4.40 sec
2023-04-02 20:39:04,269 			Loss:    1.981e-03    			Backward time: 	 0.13 sec 
2023-04-02 20:39:04,269 ADAM: Layer 0 -> dw_min:9.9562e-01  dw_max:1.0036e+00 lr:1.0000e-02
2023-04-02 20:39:04,269 ADAM: Layer 1 -> dw_min:9.9035e-01  dw_max:1.0120e+00 lr:1.0000e-02
2023-04-02 20:39:04,269 ADAM: Layer 2 -> dw_min:9.8766e-01  dw_max:1.0108e+00 lr:1.0000e-02
2023-04-02 20:39:04,269 ADAM: Layer 3 -> dw_min:9.9605e-01  dw_max:1.0062e+00 lr:1.0000e-02
2023-04-02 20:39:04,298 			Learning rate: weights:   1.000e-02    
2023-04-02 20:39:04,298 			Last test performance: 98.84%
2023-04-02 20:39:04,298 ----------------
2023-04-02 20:39:08,834   33  =>  65   		Training 486 pattern with 100.00% 	Forward time: 	 4.40 sec
2023-04-02 20:39:08,834 			Loss:    2.476e-03    			Backward time: 	 0.13 sec 
2023-04-02 20:39:08,834 ADAM: Layer 0 -> dw_min:9.9510e-01  dw_max:1.0036e+00 lr:1.0000e-02
2023-04-02 20:39:08,834 ADAM: Layer 1 -> dw_min:9.9029e-01  dw_max:1.0108e+00 lr:1.0000e-02
2023-04-02 20:39:08,834 ADAM: Layer 2 -> dw_min:9.8889e-01  dw_max:1.0139e+00 lr:1.0000e-02
2023-04-02 20:39:08,834 ADAM: Layer 3 -> dw_min:9.9556e-01  dw_max:1.0056e+00 lr:1.0000e-02
2023-04-02 20:39:08,912 			Learning rate: weights:   1.000e-02    
2023-04-02 20:39:08,912 			Last test performance: 98.84%
2023-04-02 20:39:08,912 ----------------
2023-04-02 20:39:13,448   33  =>  66   		Training 486 pattern with 99.58% 	Forward time: 	 4.40 sec
2023-04-02 20:39:13,448 			Loss:    1.091e-02    			Backward time: 	 0.13 sec 
2023-04-02 20:39:13,448 ADAM: Layer 0 -> dw_min:9.9561e-01  dw_max:1.0048e+00 lr:1.0000e-02
2023-04-02 20:39:13,448 ADAM: Layer 1 -> dw_min:9.8722e-01  dw_max:1.0136e+00 lr:1.0000e-02
2023-04-02 20:39:13,449 ADAM: Layer 2 -> dw_min:9.8471e-01  dw_max:1.0150e+00 lr:1.0000e-02
2023-04-02 20:39:13,449 ADAM: Layer 3 -> dw_min:9.8947e-01  dw_max:1.0052e+00 lr:1.0000e-02
2023-04-02 20:39:13,476 			Learning rate: weights:   1.000e-02    
2023-04-02 20:39:13,476 			Last test performance: 98.84%
2023-04-02 20:39:13,476 ----------------
2023-04-02 20:39:18,010   33  =>  67   		Training 486 pattern with 100.00% 	Forward time: 	 4.40 sec
2023-04-02 20:39:18,011 			Loss:    2.217e-03    			Backward time: 	 0.13 sec 
2023-04-02 20:39:18,011 ADAM: Layer 0 -> dw_min:9.9617e-01  dw_max:1.0040e+00 lr:1.0000e-02
2023-04-02 20:39:18,011 ADAM: Layer 1 -> dw_min:9.8863e-01  dw_max:1.0122e+00 lr:1.0000e-02
2023-04-02 20:39:18,011 ADAM: Layer 2 -> dw_min:9.8623e-01  dw_max:1.0135e+00 lr:1.0000e-02
2023-04-02 20:39:18,011 ADAM: Layer 3 -> dw_min:9.9051e-01  dw_max:1.0047e+00 lr:1.0000e-02
2023-04-02 20:39:18,142 			Learning rate: weights:   1.000e-02    
2023-04-02 20:39:18,142 			Last test performance: 98.84%
2023-04-02 20:39:18,142 ----------------
2023-04-02 20:39:22,683   33  =>  68   		Training 486 pattern with 99.79% 	Forward time: 	 4.41 sec
2023-04-02 20:39:22,683 			Loss:    5.024e-03    			Backward time: 	 0.13 sec 
2023-04-02 20:39:22,683 ADAM: Layer 0 -> dw_min:9.9604e-01  dw_max:1.0034e+00 lr:1.0000e-02
2023-04-02 20:39:22,683 ADAM: Layer 1 -> dw_min:9.8637e-01  dw_max:1.0110e+00 lr:1.0000e-02
2023-04-02 20:39:22,683 ADAM: Layer 2 -> dw_min:9.8533e-01  dw_max:1.0152e+00 lr:1.0000e-02
2023-04-02 20:39:22,684 ADAM: Layer 3 -> dw_min:9.9139e-01  dw_max:1.0093e+00 lr:1.0000e-02
2023-04-02 20:39:22,705 			Learning rate: weights:   1.000e-02    
2023-04-02 20:39:22,705 			Last test performance: 98.84%
2023-04-02 20:39:22,705 ----------------
2023-04-02 20:39:27,242   33  =>  69   		Training 486 pattern with 99.17% 	Forward time: 	 4.40 sec
2023-04-02 20:39:27,242 			Loss:    1.752e-02    			Backward time: 	 0.13 sec 
2023-04-02 20:39:27,242 ADAM: Layer 0 -> dw_min:9.9661e-01  dw_max:1.0030e+00 lr:1.0000e-02
2023-04-02 20:39:27,242 ADAM: Layer 1 -> dw_min:9.8587e-01  dw_max:1.0122e+00 lr:1.0000e-02
2023-04-02 20:39:27,242 ADAM: Layer 2 -> dw_min:9.8431e-01  dw_max:1.0154e+00 lr:1.0000e-02
2023-04-02 20:39:27,242 ADAM: Layer 3 -> dw_min:9.9224e-01  dw_max:1.0089e+00 lr:1.0000e-02
2023-04-02 20:39:27,298 			Learning rate: weights:   1.000e-02    
2023-04-02 20:39:27,298 			Last test performance: 98.84%
2023-04-02 20:39:27,298 ----------------
2023-04-02 20:39:31,835   33  =>  70   		Training 486 pattern with 100.00% 	Forward time: 	 4.40 sec
2023-04-02 20:39:31,835 			Loss:    8.219e-03    			Backward time: 	 0.13 sec 
2023-04-02 20:39:31,836 ADAM: Layer 0 -> dw_min:9.9636e-01  dw_max:1.0030e+00 lr:1.0000e-02
2023-04-02 20:39:31,836 ADAM: Layer 1 -> dw_min:9.8712e-01  dw_max:1.0110e+00 lr:1.0000e-02
2023-04-02 20:39:31,836 ADAM: Layer 2 -> dw_min:9.8444e-01  dw_max:1.0139e+00 lr:1.0000e-02
2023-04-02 20:39:31,836 ADAM: Layer 3 -> dw_min:9.9300e-01  dw_max:1.0080e+00 lr:1.0000e-02
2023-04-02 20:39:31,864 			Learning rate: weights:   1.000e-02    
2023-04-02 20:39:31,864 			Last test performance: 98.84%
2023-04-02 20:39:31,864 ----------------
2023-04-02 20:39:36,400   33  =>  71   		Training 486 pattern with 100.00% 	Forward time: 	 4.40 sec
2023-04-02 20:39:36,400 			Loss:    3.344e-03    			Backward time: 	 0.13 sec 
2023-04-02 20:39:36,400 ADAM: Layer 0 -> dw_min:9.9594e-01  dw_max:1.0033e+00 lr:1.0000e-02
2023-04-02 20:39:36,400 ADAM: Layer 1 -> dw_min:9.8724e-01  dw_max:1.0106e+00 lr:1.0000e-02
2023-04-02 20:39:36,400 ADAM: Layer 2 -> dw_min:9.8477e-01  dw_max:1.0142e+00 lr:1.0000e-02
2023-04-02 20:39:36,400 ADAM: Layer 3 -> dw_min:9.9371e-01  dw_max:1.0073e+00 lr:1.0000e-02
2023-04-02 20:39:36,511 			Learning rate: weights:   1.000e-02    
2023-04-02 20:39:36,511 			Last test performance: 98.84%
2023-04-02 20:39:36,511 ----------------
2023-04-02 20:39:41,047   33  =>  72   		Training 486 pattern with 99.58% 	Forward time: 	 4.40 sec
2023-04-02 20:39:41,048 			Loss:    1.604e-02    			Backward time: 	 0.13 sec 
2023-04-02 20:39:41,048 ADAM: Layer 0 -> dw_min:9.9604e-01  dw_max:1.0044e+00 lr:1.0000e-02
2023-04-02 20:39:41,048 ADAM: Layer 1 -> dw_min:9.8517e-01  dw_max:1.0132e+00 lr:1.0000e-02
2023-04-02 20:39:41,048 ADAM: Layer 2 -> dw_min:9.8483e-01  dw_max:1.0151e+00 lr:1.0000e-02
2023-04-02 20:39:41,048 ADAM: Layer 3 -> dw_min:9.9292e-01  dw_max:1.0065e+00 lr:1.0000e-02
2023-04-02 20:39:41,076 			Learning rate: weights:   1.000e-02    
2023-04-02 20:39:41,076 			Last test performance: 98.84%
2023-04-02 20:39:41,076 ----------------
2023-04-02 20:39:45,611   33  =>  73   		Training 486 pattern with 100.00% 	Forward time: 	 4.40 sec
2023-04-02 20:39:45,611 			Loss:    2.146e-03    			Backward time: 	 0.13 sec 
2023-04-02 20:39:45,612 ADAM: Layer 0 -> dw_min:9.9656e-01  dw_max:1.0041e+00 lr:1.0000e-02
2023-04-02 20:39:45,612 ADAM: Layer 1 -> dw_min:9.8665e-01  dw_max:1.0119e+00 lr:1.0000e-02
2023-04-02 20:39:45,612 ADAM: Layer 2 -> dw_min:9.8634e-01  dw_max:1.0136e+00 lr:1.0000e-02
2023-04-02 20:39:45,612 ADAM: Layer 3 -> dw_min:9.9362e-01  dw_max:1.0059e+00 lr:1.0000e-02
2023-04-02 20:39:45,633 			Learning rate: weights:   1.000e-02    
2023-04-02 20:39:45,633 			Last test performance: 98.84%
2023-04-02 20:39:45,633 ----------------
2023-04-02 20:39:50,169   33  =>  74   		Training 486 pattern with 100.00% 	Forward time: 	 4.40 sec
2023-04-02 20:39:50,169 			Loss:    1.289e-03    			Backward time: 	 0.13 sec 
2023-04-02 20:39:50,170 ADAM: Layer 0 -> dw_min:9.9685e-01  dw_max:1.0036e+00 lr:1.0000e-02
2023-04-02 20:39:50,170 ADAM: Layer 1 -> dw_min:9.8796e-01  dw_max:1.0107e+00 lr:1.0000e-02
2023-04-02 20:39:50,170 ADAM: Layer 2 -> dw_min:9.8771e-01  dw_max:1.0122e+00 lr:1.0000e-02
2023-04-02 20:39:50,170 ADAM: Layer 3 -> dw_min:9.9427e-01  dw_max:1.0052e+00 lr:1.0000e-02
2023-04-02 20:39:50,196 			Learning rate: weights:   1.000e-02    
2023-04-02 20:39:50,196 			Last test performance: 98.84%
2023-04-02 20:39:50,196 ----------------
2023-04-02 20:39:54,731   33  =>  75   		Training 486 pattern with 99.79% 	Forward time: 	 4.40 sec
2023-04-02 20:39:54,731 			Loss:    3.766e-03    			Backward time: 	 0.13 sec 
2023-04-02 20:39:54,731 ADAM: Layer 0 -> dw_min:9.9666e-01  dw_max:1.0046e+00 lr:1.0000e-02
2023-04-02 20:39:54,731 ADAM: Layer 1 -> dw_min:9.8835e-01  dw_max:1.0109e+00 lr:1.0000e-02
2023-04-02 20:39:54,732 ADAM: Layer 2 -> dw_min:9.8810e-01  dw_max:1.0110e+00 lr:1.0000e-02
2023-04-02 20:39:54,732 ADAM: Layer 3 -> dw_min:9.9468e-01  dw_max:1.0047e+00 lr:1.0000e-02
2023-04-02 20:39:54,809 			Learning rate: weights:   1.000e-02    
2023-04-02 20:39:54,809 			Last test performance: 98.84%
2023-04-02 20:39:54,809 ----------------
2023-04-02 20:39:59,345   33  =>  76   		Training 486 pattern with 99.79% 	Forward time: 	 4.40 sec
2023-04-02 20:39:59,345 			Loss:    4.113e-03    			Backward time: 	 0.13 sec 
2023-04-02 20:39:59,345 ADAM: Layer 0 -> dw_min:9.9679e-01  dw_max:1.0042e+00 lr:1.0000e-02
2023-04-02 20:39:59,345 ADAM: Layer 1 -> dw_min:9.8939e-01  dw_max:1.0114e+00 lr:1.0000e-02
2023-04-02 20:39:59,345 ADAM: Layer 2 -> dw_min:9.8600e-01  dw_max:1.0104e+00 lr:1.0000e-02
2023-04-02 20:39:59,345 ADAM: Layer 3 -> dw_min:9.9520e-01  dw_max:1.0084e+00 lr:1.0000e-02
2023-04-02 20:39:59,402 			Learning rate: weights:   1.000e-02    
2023-04-02 20:39:59,402 			Last test performance: 98.84%
2023-04-02 20:39:59,402 ----------------
2023-04-02 20:40:03,939   33  =>  77   		Training 486 pattern with 100.00% 	Forward time: 	 4.40 sec
2023-04-02 20:40:03,940 			Loss:    2.657e-03    			Backward time: 	 0.13 sec 
2023-04-02 20:40:03,940 ADAM: Layer 0 -> dw_min:9.9723e-01  dw_max:1.0039e+00 lr:1.0000e-02
2023-04-02 20:40:03,940 ADAM: Layer 1 -> dw_min:9.8958e-01  dw_max:1.0103e+00 lr:1.0000e-02
2023-04-02 20:40:03,940 ADAM: Layer 2 -> dw_min:9.8737e-01  dw_max:1.0116e+00 lr:1.0000e-02
2023-04-02 20:40:03,940 ADAM: Layer 3 -> dw_min:9.9568e-01  dw_max:1.0077e+00 lr:1.0000e-02
2023-04-02 20:40:04,039 			Learning rate: weights:   1.000e-02    
2023-04-02 20:40:04,039 			Last test performance: 98.84%
2023-04-02 20:40:04,039 ----------------
2023-04-02 20:40:08,574   33  =>  78   		Training 486 pattern with 99.58% 	Forward time: 	 4.40 sec
2023-04-02 20:40:08,574 			Loss:    1.156e-02    			Backward time: 	 0.13 sec 
2023-04-02 20:40:08,575 ADAM: Layer 0 -> dw_min:9.9565e-01  dw_max:1.0042e+00 lr:1.0000e-02
2023-04-02 20:40:08,575 ADAM: Layer 1 -> dw_min:9.8566e-01  dw_max:1.0117e+00 lr:1.0000e-02
2023-04-02 20:40:08,575 ADAM: Layer 2 -> dw_min:9.8438e-01  dw_max:1.0158e+00 lr:1.0000e-02
2023-04-02 20:40:08,575 ADAM: Layer 3 -> dw_min:9.8777e-01  dw_max:1.0079e+00 lr:1.0000e-02
2023-04-02 20:40:08,595 			Learning rate: weights:   1.000e-02    
2023-04-02 20:40:08,595 			Last test performance: 98.84%
2023-04-02 20:40:08,595 ----------------
2023-04-02 20:40:13,131   33  =>  79   		Training 486 pattern with 100.00% 	Forward time: 	 4.40 sec
2023-04-02 20:40:13,131 			Loss:    4.714e-04    			Backward time: 	 0.13 sec 
2023-04-02 20:40:13,131 ADAM: Layer 0 -> dw_min:9.9617e-01  dw_max:1.0038e+00 lr:1.0000e-02
2023-04-02 20:40:13,131 ADAM: Layer 1 -> dw_min:9.8709e-01  dw_max:1.0106e+00 lr:1.0000e-02
2023-04-02 20:40:13,132 ADAM: Layer 2 -> dw_min:9.8593e-01  dw_max:1.0143e+00 lr:1.0000e-02
2023-04-02 20:40:13,132 ADAM: Layer 3 -> dw_min:9.8899e-01  dw_max:1.0070e+00 lr:1.0000e-02
2023-04-02 20:40:13,211 			Learning rate: weights:   1.000e-02    
2023-04-02 20:40:13,211 			Last test performance: 98.84%
2023-04-02 20:40:13,211 ----------------
2023-04-02 20:40:17,748   33  =>  80   		Training 486 pattern with 99.58% 	Forward time: 	 4.40 sec
2023-04-02 20:40:17,748 			Loss:    1.698e-02    			Backward time: 	 0.13 sec 
2023-04-02 20:40:17,748 ADAM: Layer 0 -> dw_min:9.9689e-01  dw_max:1.0042e+00 lr:1.0000e-02
2023-04-02 20:40:17,748 ADAM: Layer 1 -> dw_min:9.8482e-01  dw_max:1.0154e+00 lr:1.0000e-02
2023-04-02 20:40:17,748 ADAM: Layer 2 -> dw_min:9.8547e-01  dw_max:1.0154e+00 lr:1.0000e-02
2023-04-02 20:40:17,748 ADAM: Layer 3 -> dw_min:9.9009e-01  dw_max:1.0063e+00 lr:1.0000e-02
2023-04-02 20:40:17,795 			Learning rate: weights:   1.000e-02    
2023-04-02 20:40:17,795 			Last test performance: 98.84%
2023-04-02 20:40:17,796 ----------------
2023-04-02 20:40:22,336   33  =>  81   		Training 486 pattern with 99.38% 	Forward time: 	 4.41 sec
2023-04-02 20:40:22,336 			Loss:    9.267e-03    			Backward time: 	 0.13 sec 
2023-04-02 20:40:22,336 ADAM: Layer 0 -> dw_min:9.9681e-01  dw_max:1.0043e+00 lr:1.0000e-02
2023-04-02 20:40:22,336 ADAM: Layer 1 -> dw_min:9.8634e-01  dw_max:1.0138e+00 lr:1.0000e-02
2023-04-02 20:40:22,336 ADAM: Layer 2 -> dw_min:9.8555e-01  dw_max:1.0139e+00 lr:1.0000e-02
2023-04-02 20:40:22,336 ADAM: Layer 3 -> dw_min:9.9109e-01  dw_max:1.0058e+00 lr:1.0000e-02
2023-04-02 20:40:22,421 			Learning rate: weights:   1.000e-02    
2023-04-02 20:40:22,421 			Last test performance: 98.84%
2023-04-02 20:40:22,421 ----------------
2023-04-02 20:40:26,958   33  =>  82   		Training 486 pattern with 99.17% 	Forward time: 	 4.40 sec
2023-04-02 20:40:26,958 			Loss:    1.105e-02    			Backward time: 	 0.13 sec 
2023-04-02 20:40:26,958 ADAM: Layer 0 -> dw_min:9.9551e-01  dw_max:1.0062e+00 lr:1.0000e-02
2023-04-02 20:40:26,959 ADAM: Layer 1 -> dw_min:9.8768e-01  dw_max:1.0141e+00 lr:1.0000e-02
2023-04-02 20:40:26,959 ADAM: Layer 2 -> dw_min:9.8485e-01  dw_max:1.0126e+00 lr:1.0000e-02
2023-04-02 20:40:26,959 ADAM: Layer 3 -> dw_min:9.9195e-01  dw_max:1.0056e+00 lr:1.0000e-02
2023-04-02 20:40:27,223 			Learning rate: weights:   1.000e-02    
2023-04-02 20:40:27,224 			Last test performance: 98.84%
2023-04-02 20:40:27,224 ----------------
2023-04-02 20:40:31,762   33  =>  83   		Training 486 pattern with 99.17% 	Forward time: 	 4.40 sec
2023-04-02 20:40:31,762 			Loss:    1.440e-02    			Backward time: 	 0.13 sec 
2023-04-02 20:40:31,762 ADAM: Layer 0 -> dw_min:9.9486e-01  dw_max:1.0056e+00 lr:1.0000e-02
2023-04-02 20:40:31,762 ADAM: Layer 1 -> dw_min:9.8891e-01  dw_max:1.0129e+00 lr:1.0000e-02
2023-04-02 20:40:31,762 ADAM: Layer 2 -> dw_min:9.8548e-01  dw_max:1.0152e+00 lr:1.0000e-02
2023-04-02 20:40:31,762 ADAM: Layer 3 -> dw_min:9.9047e-01  dw_max:1.0051e+00 lr:1.0000e-02
2023-04-02 20:40:31,875 			Learning rate: weights:   1.000e-02    
2023-04-02 20:40:31,875 			Last test performance: 98.84%
2023-04-02 20:40:31,875 ----------------
2023-04-02 20:40:36,412   33  =>  84   		Training 486 pattern with 99.79% 	Forward time: 	 4.40 sec
2023-04-02 20:40:36,412 			Loss:    3.131e-03    			Backward time: 	 0.13 sec 
2023-04-02 20:40:36,412 ADAM: Layer 0 -> dw_min:9.9548e-01  dw_max:1.0053e+00 lr:1.0000e-02
2023-04-02 20:40:36,412 ADAM: Layer 1 -> dw_min:9.8759e-01  dw_max:1.0117e+00 lr:1.0000e-02
2023-04-02 20:40:36,412 ADAM: Layer 2 -> dw_min:9.8498e-01  dw_max:1.0137e+00 lr:1.0000e-02
2023-04-02 20:40:36,412 ADAM: Layer 3 -> dw_min:9.9141e-01  dw_max:1.0046e+00 lr:1.0000e-02
2023-04-02 20:40:36,489 			Learning rate: weights:   1.000e-02    
2023-04-02 20:40:36,490 			Last test performance: 98.84%
2023-04-02 20:40:36,490 ----------------
2023-04-02 20:40:41,025   33  =>  85   		Training 486 pattern with 99.58% 	Forward time: 	 4.40 sec
2023-04-02 20:40:41,025 			Loss:    1.826e-02    			Backward time: 	 0.13 sec 
2023-04-02 20:40:41,026 ADAM: Layer 0 -> dw_min:9.9609e-01  dw_max:1.0052e+00 lr:1.0000e-02
2023-04-02 20:40:41,026 ADAM: Layer 1 -> dw_min:9.8877e-01  dw_max:1.0107e+00 lr:1.0000e-02
2023-04-02 20:40:41,026 ADAM: Layer 2 -> dw_min:9.8526e-01  dw_max:1.0143e+00 lr:1.0000e-02
2023-04-02 20:40:41,026 ADAM: Layer 3 -> dw_min:9.9226e-01  dw_max:1.0053e+00 lr:1.0000e-02
2023-04-02 20:40:41,103 			Learning rate: weights:   1.000e-02    
2023-04-02 20:40:41,103 			Last test performance: 98.84%
2023-04-02 20:40:41,103 ----------------
2023-04-02 20:40:45,639   33  =>  86   		Training 486 pattern with 100.00% 	Forward time: 	 4.40 sec
2023-04-02 20:40:45,639 			Loss:    3.245e-03    			Backward time: 	 0.13 sec 
2023-04-02 20:40:45,639 ADAM: Layer 0 -> dw_min:9.9573e-01  dw_max:1.0052e+00 lr:1.0000e-02
2023-04-02 20:40:45,639 ADAM: Layer 1 -> dw_min:9.9066e-01  dw_max:1.0113e+00 lr:1.0000e-02
2023-04-02 20:40:45,640 ADAM: Layer 2 -> dw_min:9.8519e-01  dw_max:1.0129e+00 lr:1.0000e-02
2023-04-02 20:40:45,640 ADAM: Layer 3 -> dw_min:9.9301e-01  dw_max:1.0048e+00 lr:1.0000e-02
2023-04-02 20:40:45,661 			Learning rate: weights:   1.000e-02    
2023-04-02 20:40:45,661 			Last test performance: 98.84%
2023-04-02 20:40:45,661 ----------------
2023-04-02 20:40:50,197   33  =>  87   		Training 486 pattern with 99.79% 	Forward time: 	 4.40 sec
2023-04-02 20:40:50,197 			Loss:    4.481e-03    			Backward time: 	 0.13 sec 
2023-04-02 20:40:50,197 ADAM: Layer 0 -> dw_min:9.9591e-01  dw_max:1.0051e+00 lr:1.0000e-02
2023-04-02 20:40:50,197 ADAM: Layer 1 -> dw_min:9.9161e-01  dw_max:1.0101e+00 lr:1.0000e-02
2023-04-02 20:40:50,197 ADAM: Layer 2 -> dw_min:9.8666e-01  dw_max:1.0116e+00 lr:1.0000e-02
2023-04-02 20:40:50,198 ADAM: Layer 3 -> dw_min:9.9371e-01  dw_max:1.0043e+00 lr:1.0000e-02
2023-04-02 20:40:50,300 			Learning rate: weights:   1.000e-02    
2023-04-02 20:40:50,300 			Last test performance: 98.84%
2023-04-02 20:40:50,300 ----------------
2023-04-02 20:40:54,837   33  =>  88   		Training 486 pattern with 100.00% 	Forward time: 	 4.40 sec
2023-04-02 20:40:54,837 			Loss:    1.752e-03    			Backward time: 	 0.13 sec 
2023-04-02 20:40:54,837 ADAM: Layer 0 -> dw_min:9.9655e-01  dw_max:1.0042e+00 lr:1.0000e-02
2023-04-02 20:40:54,837 ADAM: Layer 1 -> dw_min:9.9234e-01  dw_max:1.0091e+00 lr:1.0000e-02
2023-04-02 20:40:54,837 ADAM: Layer 2 -> dw_min:9.8799e-01  dw_max:1.0104e+00 lr:1.0000e-02
2023-04-02 20:40:54,837 ADAM: Layer 3 -> dw_min:9.9422e-01  dw_max:1.0040e+00 lr:1.0000e-02
2023-04-02 20:40:54,857 			Learning rate: weights:   1.000e-02    
2023-04-02 20:40:54,857 			Last test performance: 98.84%
2023-04-02 20:40:54,857 ----------------
2023-04-02 20:40:59,393   33  =>  89   		Training 486 pattern with 99.58% 	Forward time: 	 4.40 sec
2023-04-02 20:40:59,393 			Loss:    8.451e-03    			Backward time: 	 0.13 sec 
2023-04-02 20:40:59,393 ADAM: Layer 0 -> dw_min:9.9709e-01  dw_max:1.0040e+00 lr:1.0000e-02
2023-04-02 20:40:59,394 ADAM: Layer 1 -> dw_min:9.8627e-01  dw_max:1.0148e+00 lr:1.0000e-02
2023-04-02 20:40:59,394 ADAM: Layer 2 -> dw_min:9.8723e-01  dw_max:1.0144e+00 lr:1.0000e-02
2023-04-02 20:40:59,394 ADAM: Layer 3 -> dw_min:9.9401e-01  dw_max:1.0036e+00 lr:1.0000e-02
2023-04-02 20:40:59,505 			Learning rate: weights:   1.000e-02    
2023-04-02 20:40:59,505 			Last test performance: 98.84%
2023-04-02 20:40:59,505 ----------------
2023-04-02 20:41:04,043   33  =>  90   		Training 486 pattern with 99.79% 	Forward time: 	 4.40 sec
2023-04-02 20:41:04,043 			Loss:    4.086e-03    			Backward time: 	 0.13 sec 
2023-04-02 20:41:04,043 ADAM: Layer 0 -> dw_min:9.9174e-01  dw_max:1.0044e+00 lr:1.0000e-02
2023-04-02 20:41:04,043 ADAM: Layer 1 -> dw_min:9.8541e-01  dw_max:1.0134e+00 lr:1.0000e-02
2023-04-02 20:41:04,043 ADAM: Layer 2 -> dw_min:9.8550e-01  dw_max:1.0129e+00 lr:1.0000e-02
2023-04-02 20:41:04,044 ADAM: Layer 3 -> dw_min:9.9369e-01  dw_max:1.0038e+00 lr:1.0000e-02
2023-04-02 20:41:04,099 			Learning rate: weights:   1.000e-02    
2023-04-02 20:41:04,099 			Last test performance: 98.84%
2023-04-02 20:41:04,099 ----------------
2023-04-02 20:41:08,635   33  =>  91   		Training 486 pattern with 100.00% 	Forward time: 	 4.40 sec
2023-04-02 20:41:08,635 			Loss:    5.754e-04    			Backward time: 	 0.13 sec 
2023-04-02 20:41:08,636 ADAM: Layer 0 -> dw_min:9.9259e-01  dw_max:1.0039e+00 lr:1.0000e-02
2023-04-02 20:41:08,636 ADAM: Layer 1 -> dw_min:9.8686e-01  dw_max:1.0120e+00 lr:1.0000e-02
2023-04-02 20:41:08,636 ADAM: Layer 2 -> dw_min:9.8694e-01  dw_max:1.0117e+00 lr:1.0000e-02
2023-04-02 20:41:08,636 ADAM: Layer 3 -> dw_min:9.9432e-01  dw_max:1.0035e+00 lr:1.0000e-02
2023-04-02 20:41:08,701 			Learning rate: weights:   1.000e-02    
2023-04-02 20:41:08,701 			Last test performance: 98.84%
2023-04-02 20:41:08,701 ----------------
2023-04-02 20:41:13,237   33  =>  92   		Training 486 pattern with 100.00% 	Forward time: 	 4.40 sec
2023-04-02 20:41:13,237 			Loss:    4.596e-03    			Backward time: 	 0.13 sec 
2023-04-02 20:41:13,238 ADAM: Layer 0 -> dw_min:9.9352e-01  dw_max:1.0052e+00 lr:1.0000e-02
2023-04-02 20:41:13,238 ADAM: Layer 1 -> dw_min:9.8755e-01  dw_max:1.0144e+00 lr:1.0000e-02
2023-04-02 20:41:13,238 ADAM: Layer 2 -> dw_min:9.8509e-01  dw_max:1.0105e+00 lr:1.0000e-02
2023-04-02 20:41:13,238 ADAM: Layer 3 -> dw_min:9.9489e-01  dw_max:1.0031e+00 lr:1.0000e-02
2023-04-02 20:41:13,312 			Learning rate: weights:   1.000e-02    
2023-04-02 20:41:13,312 			Last test performance: 98.84%
2023-04-02 20:41:13,313 ----------------
2023-04-02 20:41:17,849   33  =>  93   		Training 486 pattern with 99.58% 	Forward time: 	 4.40 sec
2023-04-02 20:41:17,849 			Loss:    1.063e-02    			Backward time: 	 0.13 sec 
2023-04-02 20:41:17,849 ADAM: Layer 0 -> dw_min:9.9386e-01  dw_max:1.0051e+00 lr:1.0000e-02
2023-04-02 20:41:17,849 ADAM: Layer 1 -> dw_min:9.8845e-01  dw_max:1.0130e+00 lr:1.0000e-02
2023-04-02 20:41:17,849 ADAM: Layer 2 -> dw_min:9.8664e-01  dw_max:1.0123e+00 lr:1.0000e-02
2023-04-02 20:41:17,849 ADAM: Layer 3 -> dw_min:9.9371e-01  dw_max:1.0054e+00 lr:1.0000e-02
2023-04-02 20:41:18,018 			Learning rate: weights:   1.000e-02    
2023-04-02 20:41:18,018 			Last test performance: 98.84%
2023-04-02 20:41:18,018 ----------------
2023-04-02 20:41:22,558   33  =>  94   		Training 486 pattern with 100.00% 	Forward time: 	 4.41 sec
2023-04-02 20:41:22,558 			Loss:    2.880e-03    			Backward time: 	 0.13 sec 
2023-04-02 20:41:22,558 ADAM: Layer 0 -> dw_min:9.9289e-01  dw_max:1.0048e+00 lr:1.0000e-02
2023-04-02 20:41:22,559 ADAM: Layer 1 -> dw_min:9.8959e-01  dw_max:1.0120e+00 lr:1.0000e-02
2023-04-02 20:41:22,559 ADAM: Layer 2 -> dw_min:9.8515e-01  dw_max:1.0147e+00 lr:1.0000e-02
2023-04-02 20:41:22,559 ADAM: Layer 3 -> dw_min:9.9432e-01  dw_max:1.0048e+00 lr:1.0000e-02
2023-04-02 20:41:22,736 			Learning rate: weights:   1.000e-02    
2023-04-02 20:41:22,736 			Last test performance: 98.84%
2023-04-02 20:41:22,736 ----------------
2023-04-02 20:41:27,274   33  =>  95   		Training 486 pattern with 100.00% 	Forward time: 	 4.40 sec
2023-04-02 20:41:27,274 			Loss:    2.670e-03    			Backward time: 	 0.13 sec 
2023-04-02 20:41:27,275 ADAM: Layer 0 -> dw_min:9.9343e-01  dw_max:1.0045e+00 lr:1.0000e-02
2023-04-02 20:41:27,275 ADAM: Layer 1 -> dw_min:9.9050e-01  dw_max:1.0108e+00 lr:1.0000e-02
2023-04-02 20:41:27,275 ADAM: Layer 2 -> dw_min:9.8549e-01  dw_max:1.0132e+00 lr:1.0000e-02
2023-04-02 20:41:27,275 ADAM: Layer 3 -> dw_min:9.9489e-01  dw_max:1.0045e+00 lr:1.0000e-02
2023-04-02 20:41:27,354 			Learning rate: weights:   1.000e-02    
2023-04-02 20:41:27,354 			Last test performance: 98.84%
2023-04-02 20:41:27,354 ----------------
2023-04-02 20:41:31,892   33  =>  96   		Training 486 pattern with 99.58% 	Forward time: 	 4.40 sec
2023-04-02 20:41:31,892 			Loss:    8.041e-03    			Backward time: 	 0.13 sec 
2023-04-02 20:41:31,892 ADAM: Layer 0 -> dw_min:9.9363e-01  dw_max:1.0041e+00 lr:1.0000e-02
2023-04-02 20:41:31,892 ADAM: Layer 1 -> dw_min:9.8510e-01  dw_max:1.0110e+00 lr:1.0000e-02
2023-04-02 20:41:31,892 ADAM: Layer 2 -> dw_min:9.8566e-01  dw_max:1.0151e+00 lr:1.0000e-02
2023-04-02 20:41:31,892 ADAM: Layer 3 -> dw_min:9.9489e-01  dw_max:1.0045e+00 lr:1.0000e-02
2023-04-02 20:41:31,972 			Learning rate: weights:   1.000e-02    
2023-04-02 20:41:31,972 			Last test performance: 98.84%
2023-04-02 20:41:31,972 ----------------
2023-04-02 20:41:36,508   33  =>  97   		Training 486 pattern with 100.00% 	Forward time: 	 4.40 sec
2023-04-02 20:41:36,508 			Loss:    4.080e-03    			Backward time: 	 0.13 sec 
2023-04-02 20:41:36,508 ADAM: Layer 0 -> dw_min:9.9430e-01  dw_max:1.0069e+00 lr:1.0000e-02
2023-04-02 20:41:36,508 ADAM: Layer 1 -> dw_min:9.8662e-01  dw_max:1.0111e+00 lr:1.0000e-02
2023-04-02 20:41:36,508 ADAM: Layer 2 -> dw_min:9.8605e-01  dw_max:1.0136e+00 lr:1.0000e-02
2023-04-02 20:41:36,508 ADAM: Layer 3 -> dw_min:9.9539e-01  dw_max:1.0043e+00 lr:1.0000e-02
2023-04-02 20:41:36,586 			Learning rate: weights:   1.000e-02    
2023-04-02 20:41:36,586 			Last test performance: 98.84%
2023-04-02 20:41:36,586 ----------------
2023-04-02 20:41:41,121   33  =>  98   		Training 486 pattern with 99.79% 	Forward time: 	 4.40 sec
2023-04-02 20:41:41,122 			Loss:    6.248e-03    			Backward time: 	 0.13 sec 
2023-04-02 20:41:41,122 ADAM: Layer 0 -> dw_min:9.9499e-01  dw_max:1.0075e+00 lr:1.0000e-02
2023-04-02 20:41:41,122 ADAM: Layer 1 -> dw_min:9.8795e-01  dw_max:1.0120e+00 lr:1.0000e-02
2023-04-02 20:41:41,122 ADAM: Layer 2 -> dw_min:9.8548e-01  dw_max:1.0123e+00 lr:1.0000e-02
2023-04-02 20:41:41,122 ADAM: Layer 3 -> dw_min:9.9350e-01  dw_max:1.0087e+00 lr:1.0000e-02
2023-04-02 20:41:41,201 			Learning rate: weights:   1.000e-02    
2023-04-02 20:41:41,201 			Last test performance: 98.84%
2023-04-02 20:41:41,201 ----------------
2023-04-02 20:41:45,738   33  =>  99   		Training 486 pattern with 99.38% 	Forward time: 	 4.40 sec
2023-04-02 20:41:45,738 			Loss:    1.500e-02    			Backward time: 	 0.13 sec 
2023-04-02 20:41:45,738 ADAM: Layer 0 -> dw_min:9.9564e-01  dw_max:1.0077e+00 lr:1.0000e-02
2023-04-02 20:41:45,738 ADAM: Layer 1 -> dw_min:9.8916e-01  dw_max:1.0104e+00 lr:1.0000e-02
2023-04-02 20:41:45,739 ADAM: Layer 2 -> dw_min:9.8700e-01  dw_max:1.0145e+00 lr:1.0000e-02
2023-04-02 20:41:45,739 ADAM: Layer 3 -> dw_min:9.9617e-01  dw_max:1.0066e+00 lr:1.0000e-02
2023-04-02 20:41:45,760 			Learning rate: weights:   1.000e-02    
2023-04-02 20:41:45,760 			Last test performance: 98.84%
2023-04-02 20:41:45,760 ----------------
2023-04-02 20:41:50,295   33  => 100   		Training 486 pattern with 99.58% 	Forward time: 	 4.40 sec
2023-04-02 20:41:50,295 			Loss:    7.728e-03    			Backward time: 	 0.13 sec 
2023-04-02 20:41:50,295 ADAM: Layer 0 -> dw_min:9.9456e-01  dw_max:1.0083e+00 lr:1.0000e-02
2023-04-02 20:41:50,295 ADAM: Layer 1 -> dw_min:9.8381e-01  dw_max:1.0091e+00 lr:1.0000e-02
2023-04-02 20:41:50,296 ADAM: Layer 2 -> dw_min:9.8499e-01  dw_max:1.0152e+00 lr:1.0000e-02
2023-04-02 20:41:50,296 ADAM: Layer 3 -> dw_min:9.9574e-01  dw_max:1.0055e+00 lr:1.0000e-02
2023-04-02 20:41:50,318 			Learning rate: weights:   1.000e-02    
2023-04-02 20:41:50,318 			Last test performance: 98.84%
2023-04-02 20:41:50,318 ----------------
2023-04-02 20:41:54,854   33  => 101   		Training 486 pattern with 99.38% 	Forward time: 	 4.40 sec
2023-04-02 20:41:54,854 			Loss:    1.122e-02    			Backward time: 	 0.13 sec 
2023-04-02 20:41:54,854 ADAM: Layer 0 -> dw_min:9.9527e-01  dw_max:1.0093e+00 lr:1.0000e-02
2023-04-02 20:41:54,854 ADAM: Layer 1 -> dw_min:9.8541e-01  dw_max:1.0125e+00 lr:1.0000e-02
2023-04-02 20:41:54,854 ADAM: Layer 2 -> dw_min:9.8459e-01  dw_max:1.0183e+00 lr:1.0000e-02
2023-04-02 20:41:54,854 ADAM: Layer 3 -> dw_min:9.9388e-01  dw_max:1.0076e+00 lr:1.0000e-02
2023-04-02 20:41:54,887 			Learning rate: weights:   1.000e-02    
2023-04-02 20:41:54,887 			Last test performance: 98.84%
2023-04-02 20:41:54,887 ----------------
2023-04-02 20:41:59,423   33  => 102   		Training 486 pattern with 99.79% 	Forward time: 	 4.40 sec
2023-04-02 20:41:59,423 			Loss:    6.021e-03    			Backward time: 	 0.13 sec 
2023-04-02 20:41:59,423 ADAM: Layer 0 -> dw_min:9.9502e-01  dw_max:1.0102e+00 lr:1.0000e-02
2023-04-02 20:41:59,423 ADAM: Layer 1 -> dw_min:9.8347e-01  dw_max:1.0113e+00 lr:1.0000e-02
2023-04-02 20:41:59,423 ADAM: Layer 2 -> dw_min:9.8612e-01  dw_max:1.0165e+00 lr:1.0000e-02
2023-04-02 20:41:59,423 ADAM: Layer 3 -> dw_min:9.9368e-01  dw_max:1.0068e+00 lr:1.0000e-02
2023-04-02 20:41:59,501 			Learning rate: weights:   1.000e-02    
2023-04-02 20:41:59,501 			Last test performance: 98.84%
2023-04-02 20:41:59,501 ----------------
2023-04-02 20:42:04,039   33  => 103   		Training 486 pattern with 99.38% 	Forward time: 	 4.40 sec
2023-04-02 20:42:04,039 			Loss:    1.006e-02    			Backward time: 	 0.13 sec 
2023-04-02 20:42:04,039 ADAM: Layer 0 -> dw_min:9.9514e-01  dw_max:1.0079e+00 lr:1.0000e-02
2023-04-02 20:42:04,040 ADAM: Layer 1 -> dw_min:9.8512e-01  dw_max:1.0133e+00 lr:1.0000e-02
2023-04-02 20:42:04,040 ADAM: Layer 2 -> dw_min:9.8308e-01  dw_max:1.0145e+00 lr:1.0000e-02
2023-04-02 20:42:04,040 ADAM: Layer 3 -> dw_min:9.9473e-01  dw_max:1.0040e+00 lr:1.0000e-02
2023-04-02 20:42:04,162 			Learning rate: weights:   1.000e-02    
2023-04-02 20:42:04,163 			Last test performance: 98.84%
2023-04-02 20:42:04,163 ----------------
2023-04-02 20:42:08,700   33  => 104   		Training 486 pattern with 99.58% 	Forward time: 	 4.40 sec
2023-04-02 20:42:08,701 			Loss:    7.584e-03    			Backward time: 	 0.13 sec 
2023-04-02 20:42:08,701 ADAM: Layer 0 -> dw_min:9.9529e-01  dw_max:1.0063e+00 lr:1.0000e-02
2023-04-02 20:42:08,701 ADAM: Layer 1 -> dw_min:9.8656e-01  dw_max:1.0104e+00 lr:1.0000e-02
2023-04-02 20:42:08,701 ADAM: Layer 2 -> dw_min:9.8476e-01  dw_max:1.0131e+00 lr:1.0000e-02
2023-04-02 20:42:08,701 ADAM: Layer 3 -> dw_min:9.9525e-01  dw_max:1.0064e+00 lr:1.0000e-02
2023-04-02 20:42:08,720 			Learning rate: weights:   1.000e-02    
2023-04-02 20:42:08,720 			Last test performance: 98.84%
2023-04-02 20:42:08,720 ----------------
2023-04-02 20:42:13,257   33  => 105   		Training 486 pattern with 99.79% 	Forward time: 	 4.40 sec
2023-04-02 20:42:13,257 			Loss:    7.895e-03    			Backward time: 	 0.13 sec 
2023-04-02 20:42:13,258 ADAM: Layer 0 -> dw_min:9.9357e-01  dw_max:1.0057e+00 lr:1.0000e-02
2023-04-02 20:42:13,258 ADAM: Layer 1 -> dw_min:9.8737e-01  dw_max:1.0128e+00 lr:1.0000e-02
2023-04-02 20:42:13,258 ADAM: Layer 2 -> dw_min:9.8463e-01  dw_max:1.0145e+00 lr:1.0000e-02
2023-04-02 20:42:13,258 ADAM: Layer 3 -> dw_min:9.9424e-01  dw_max:1.0080e+00 lr:1.0000e-02
2023-04-02 20:42:13,299 			Learning rate: weights:   1.000e-02    
2023-04-02 20:42:13,299 			Last test performance: 98.84%
2023-04-02 20:42:13,300 ----------------
2023-04-02 20:42:17,836   33  => 106   		Training 486 pattern with 99.38% 	Forward time: 	 4.40 sec
2023-04-02 20:42:17,836 			Loss:    9.403e-03    			Backward time: 	 0.13 sec 
2023-04-02 20:42:17,836 ADAM: Layer 0 -> dw_min:9.9293e-01  dw_max:1.0046e+00 lr:1.0000e-02
2023-04-02 20:42:17,836 ADAM: Layer 1 -> dw_min:9.8859e-01  dw_max:1.0115e+00 lr:1.0000e-02
2023-04-02 20:42:17,836 ADAM: Layer 2 -> dw_min:9.8618e-01  dw_max:1.0130e+00 lr:1.0000e-02
2023-04-02 20:42:17,837 ADAM: Layer 3 -> dw_min:9.9483e-01  dw_max:1.0072e+00 lr:1.0000e-02
2023-04-02 20:42:17,860 			Learning rate: weights:   1.000e-02    
2023-04-02 20:42:17,860 			Last test performance: 98.84%
2023-04-02 20:42:17,860 ----------------
2023-04-02 20:42:22,400   33  => 107   		Training 486 pattern with 99.79% 	Forward time: 	 4.41 sec
2023-04-02 20:42:22,400 			Loss:    9.072e-03    			Backward time: 	 0.13 sec 
2023-04-02 20:42:22,401 ADAM: Layer 0 -> dw_min:9.9368e-01  dw_max:1.0040e+00 lr:1.0000e-02
2023-04-02 20:42:22,401 ADAM: Layer 1 -> dw_min:9.8972e-01  dw_max:1.0138e+00 lr:1.0000e-02
2023-04-02 20:42:22,401 ADAM: Layer 2 -> dw_min:9.8718e-01  dw_max:1.0137e+00 lr:1.0000e-02
2023-04-02 20:42:22,401 ADAM: Layer 3 -> dw_min:9.9529e-01  dw_max:1.0064e+00 lr:1.0000e-02
2023-04-02 20:42:22,425 			Learning rate: weights:   1.000e-02    
2023-04-02 20:42:22,425 			Last test performance: 98.84%
2023-04-02 20:42:22,425 ----------------
2023-04-02 20:42:26,963   33  => 108   		Training 486 pattern with 98.96% 	Forward time: 	 4.40 sec
2023-04-02 20:42:26,963 			Loss:    2.904e-02    			Backward time: 	 0.13 sec 
2023-04-02 20:42:26,963 ADAM: Layer 0 -> dw_min:9.9318e-01  dw_max:1.0042e+00 lr:1.0000e-02
2023-04-02 20:42:26,963 ADAM: Layer 1 -> dw_min:9.8587e-01  dw_max:1.0125e+00 lr:1.0000e-02
2023-04-02 20:42:26,964 ADAM: Layer 2 -> dw_min:9.8682e-01  dw_max:1.0152e+00 lr:1.0000e-02
2023-04-02 20:42:26,964 ADAM: Layer 3 -> dw_min:9.9052e-01  dw_max:1.0094e+00 lr:1.0000e-02
2023-04-02 20:42:27,041 			Learning rate: weights:   1.000e-02    
2023-04-02 20:42:27,041 			Last test performance: 98.84%
2023-04-02 20:42:27,041 ----------------
2023-04-02 20:42:31,579   33  => 109   		Training 486 pattern with 99.58% 	Forward time: 	 4.40 sec
2023-04-02 20:42:31,579 			Loss:    1.050e-02    			Backward time: 	 0.13 sec 
2023-04-02 20:42:31,579 ADAM: Layer 0 -> dw_min:9.9377e-01  dw_max:1.0045e+00 lr:1.0000e-02
2023-04-02 20:42:31,580 ADAM: Layer 1 -> dw_min:9.8611e-01  dw_max:1.0117e+00 lr:1.0000e-02
2023-04-02 20:42:31,580 ADAM: Layer 2 -> dw_min:9.8467e-01  dw_max:1.0137e+00 lr:1.0000e-02
2023-04-02 20:42:31,580 ADAM: Layer 3 -> dw_min:9.9146e-01  dw_max:1.0111e+00 lr:1.0000e-02
2023-04-02 20:42:31,682 			Learning rate: weights:   1.000e-02    
2023-04-02 20:42:31,682 			Last test performance: 98.84%
2023-04-02 20:42:31,682 ----------------
2023-04-02 20:42:36,219   33  => 110   		Training 486 pattern with 99.38% 	Forward time: 	 4.40 sec
2023-04-02 20:42:36,219 			Loss:    1.486e-02    			Backward time: 	 0.13 sec 
2023-04-02 20:42:36,219 ADAM: Layer 0 -> dw_min:9.9344e-01  dw_max:1.0058e+00 lr:1.0000e-02
2023-04-02 20:42:36,219 ADAM: Layer 1 -> dw_min:9.8600e-01  dw_max:1.0139e+00 lr:1.0000e-02
2023-04-02 20:42:36,220 ADAM: Layer 2 -> dw_min:9.8466e-01  dw_max:1.0130e+00 lr:1.0000e-02
2023-04-02 20:42:36,220 ADAM: Layer 3 -> dw_min:9.9231e-01  dw_max:1.0100e+00 lr:1.0000e-02
2023-04-02 20:42:36,321 			Learning rate: weights:   1.000e-02    
2023-04-02 20:42:36,321 			Last test performance: 98.84%
2023-04-02 20:42:36,321 ----------------
2023-04-02 20:42:40,858   33  => 111   		Training 486 pattern with 99.79% 	Forward time: 	 4.40 sec
2023-04-02 20:42:40,859 			Loss:    4.508e-03    			Backward time: 	 0.13 sec 
2023-04-02 20:42:40,859 ADAM: Layer 0 -> dw_min:9.9264e-01  dw_max:1.0056e+00 lr:1.0000e-02
2023-04-02 20:42:40,859 ADAM: Layer 1 -> dw_min:9.8728e-01  dw_max:1.0126e+00 lr:1.0000e-02
2023-04-02 20:42:40,859 ADAM: Layer 2 -> dw_min:9.8470e-01  dw_max:1.0140e+00 lr:1.0000e-02
2023-04-02 20:42:40,859 ADAM: Layer 3 -> dw_min:9.9263e-01  dw_max:1.0091e+00 lr:1.0000e-02
2023-04-02 20:42:40,879 			Learning rate: weights:   1.000e-02    
2023-04-02 20:42:40,879 			Last test performance: 98.84%
2023-04-02 20:42:40,879 ----------------
2023-04-02 20:42:45,416   33  => 112   		Training 486 pattern with 99.79% 	Forward time: 	 4.40 sec
2023-04-02 20:42:45,416 			Loss:    3.455e-03    			Backward time: 	 0.13 sec 
2023-04-02 20:42:45,416 ADAM: Layer 0 -> dw_min:9.9343e-01  dw_max:1.0051e+00 lr:1.0000e-02
2023-04-02 20:42:45,417 ADAM: Layer 1 -> dw_min:9.8849e-01  dw_max:1.0145e+00 lr:1.0000e-02
2023-04-02 20:42:45,417 ADAM: Layer 2 -> dw_min:9.8604e-01  dw_max:1.0126e+00 lr:1.0000e-02
2023-04-02 20:42:45,417 ADAM: Layer 3 -> dw_min:9.9319e-01  dw_max:1.0082e+00 lr:1.0000e-02
2023-04-02 20:42:45,437 			Learning rate: weights:   1.000e-02    
2023-04-02 20:42:45,437 			Last test performance: 98.84%
2023-04-02 20:42:45,437 ----------------
2023-04-02 20:42:49,975   33  => 113   		Training 486 pattern with 99.79% 	Forward time: 	 4.40 sec
2023-04-02 20:42:49,975 			Loss:    3.430e-03    			Backward time: 	 0.13 sec 
2023-04-02 20:42:49,975 ADAM: Layer 0 -> dw_min:9.9418e-01  dw_max:1.0044e+00 lr:1.0000e-02
2023-04-02 20:42:49,975 ADAM: Layer 1 -> dw_min:9.8962e-01  dw_max:1.0130e+00 lr:1.0000e-02
2023-04-02 20:42:49,975 ADAM: Layer 2 -> dw_min:9.8746e-01  dw_max:1.0117e+00 lr:1.0000e-02
2023-04-02 20:42:49,975 ADAM: Layer 3 -> dw_min:9.9396e-01  dw_max:1.0076e+00 lr:1.0000e-02
2023-04-02 20:42:50,055 			Learning rate: weights:   1.000e-02    
2023-04-02 20:42:50,055 			Last test performance: 98.84%
2023-04-02 20:42:50,055 ----------------
2023-04-02 20:42:54,592   33  => 114   		Training 486 pattern with 99.58% 	Forward time: 	 4.40 sec
2023-04-02 20:42:54,592 			Loss:    1.115e-02    			Backward time: 	 0.13 sec 
2023-04-02 20:42:54,593 ADAM: Layer 0 -> dw_min:9.9441e-01  dw_max:1.0052e+00 lr:1.0000e-02
2023-04-02 20:42:54,593 ADAM: Layer 1 -> dw_min:9.8842e-01  dw_max:1.0117e+00 lr:1.0000e-02
2023-04-02 20:42:54,593 ADAM: Layer 2 -> dw_min:9.8745e-01  dw_max:1.0111e+00 lr:1.0000e-02
2023-04-02 20:42:54,593 ADAM: Layer 3 -> dw_min:9.9456e-01  dw_max:1.0068e+00 lr:1.0000e-02
2023-04-02 20:42:54,650 			Learning rate: weights:   1.000e-02    
2023-04-02 20:42:54,650 			Last test performance: 98.84%
2023-04-02 20:42:54,650 ----------------
2023-04-02 20:42:59,186   33  => 115   		Training 486 pattern with 99.58% 	Forward time: 	 4.40 sec
2023-04-02 20:42:59,186 			Loss:    9.920e-03    			Backward time: 	 0.13 sec 
2023-04-02 20:42:59,187 ADAM: Layer 0 -> dw_min:9.9390e-01  dw_max:1.0065e+00 lr:1.0000e-02
2023-04-02 20:42:59,187 ADAM: Layer 1 -> dw_min:9.8663e-01  dw_max:1.0137e+00 lr:1.0000e-02
2023-04-02 20:42:59,187 ADAM: Layer 2 -> dw_min:9.8604e-01  dw_max:1.0161e+00 lr:1.0000e-02
2023-04-02 20:42:59,187 ADAM: Layer 3 -> dw_min:9.9380e-01  dw_max:1.0061e+00 lr:1.0000e-02
2023-04-02 20:42:59,267 			Learning rate: weights:   1.000e-02    
2023-04-02 20:42:59,268 			Last test performance: 98.84%
2023-04-02 20:42:59,268 ----------------
2023-04-02 20:43:03,806   33  => 116   		Training 486 pattern with 100.00% 	Forward time: 	 4.40 sec
2023-04-02 20:43:03,806 			Loss:    2.263e-03    			Backward time: 	 0.13 sec 
2023-04-02 20:43:03,806 ADAM: Layer 0 -> dw_min:9.9449e-01  dw_max:1.0057e+00 lr:1.0000e-02
2023-04-02 20:43:03,806 ADAM: Layer 1 -> dw_min:9.8795e-01  dw_max:1.0123e+00 lr:1.0000e-02
2023-04-02 20:43:03,806 ADAM: Layer 2 -> dw_min:9.8743e-01  dw_max:1.0145e+00 lr:1.0000e-02
2023-04-02 20:43:03,806 ADAM: Layer 3 -> dw_min:9.9442e-01  dw_max:1.0055e+00 lr:1.0000e-02
2023-04-02 20:43:03,929 			Learning rate: weights:   1.000e-02    
2023-04-02 20:43:03,929 			Last test performance: 98.84%
2023-04-02 20:43:03,929 ----------------
2023-04-02 20:43:08,466   33  => 117   		Training 486 pattern with 100.00% 	Forward time: 	 4.40 sec
2023-04-02 20:43:08,466 			Loss:    2.203e-03    			Backward time: 	 0.13 sec 
2023-04-02 20:43:08,467 ADAM: Layer 0 -> dw_min:9.9464e-01  dw_max:1.0053e+00 lr:1.0000e-02
2023-04-02 20:43:08,467 ADAM: Layer 1 -> dw_min:9.8869e-01  dw_max:1.0110e+00 lr:1.0000e-02
2023-04-02 20:43:08,467 ADAM: Layer 2 -> dw_min:9.8730e-01  dw_max:1.0148e+00 lr:1.0000e-02
2023-04-02 20:43:08,467 ADAM: Layer 3 -> dw_min:9.9497e-01  dw_max:1.0050e+00 lr:1.0000e-02
2023-04-02 20:43:08,565 			Learning rate: weights:   1.000e-02    
2023-04-02 20:43:08,565 			Last test performance: 98.84%
2023-04-02 20:43:08,565 ----------------
2023-04-02 20:43:13,102   33  => 118   		Training 486 pattern with 99.38% 	Forward time: 	 4.40 sec
2023-04-02 20:43:13,102 			Loss:    9.498e-03    			Backward time: 	 0.13 sec 
2023-04-02 20:43:13,102 ADAM: Layer 0 -> dw_min:9.9511e-01  dw_max:1.0051e+00 lr:1.0000e-02
2023-04-02 20:43:13,103 ADAM: Layer 1 -> dw_min:9.8626e-01  dw_max:1.0103e+00 lr:1.0000e-02
2023-04-02 20:43:13,103 ADAM: Layer 2 -> dw_min:9.8789e-01  dw_max:1.0133e+00 lr:1.0000e-02
2023-04-02 20:43:13,103 ADAM: Layer 3 -> dw_min:9.9547e-01  dw_max:1.0045e+00 lr:1.0000e-02
2023-04-02 20:43:13,186 			Learning rate: weights:   1.000e-02    
2023-04-02 20:43:13,186 			Last test performance: 98.84%
2023-04-02 20:43:13,186 ----------------
2023-04-02 20:43:17,723   33  => 119   		Training 486 pattern with 99.79% 	Forward time: 	 4.40 sec
2023-04-02 20:43:17,723 			Loss:    6.192e-03    			Backward time: 	 0.13 sec 
2023-04-02 20:43:17,723 ADAM: Layer 0 -> dw_min:9.9514e-01  dw_max:1.0040e+00 lr:1.0000e-02
2023-04-02 20:43:17,723 ADAM: Layer 1 -> dw_min:9.8750e-01  dw_max:1.0106e+00 lr:1.0000e-02
2023-04-02 20:43:17,724 ADAM: Layer 2 -> dw_min:9.8908e-01  dw_max:1.0120e+00 lr:1.0000e-02
2023-04-02 20:43:17,724 ADAM: Layer 3 -> dw_min:9.9592e-01  dw_max:1.0044e+00 lr:1.0000e-02
2023-04-02 20:43:17,860 			Learning rate: weights:   1.000e-02    
2023-04-02 20:43:17,860 			Last test performance: 98.84%
2023-04-02 20:43:17,860 ----------------
2023-04-02 20:43:22,401   33  => 120   		Training 486 pattern with 100.00% 	Forward time: 	 4.41 sec
2023-04-02 20:43:22,401 			Loss:    3.932e-03    			Backward time: 	 0.13 sec 
2023-04-02 20:43:22,401 ADAM: Layer 0 -> dw_min:9.9576e-01  dw_max:1.0036e+00 lr:1.0000e-02
2023-04-02 20:43:22,401 ADAM: Layer 1 -> dw_min:9.8881e-01  dw_max:1.0095e+00 lr:1.0000e-02
2023-04-02 20:43:22,401 ADAM: Layer 2 -> dw_min:9.8517e-01  dw_max:1.0110e+00 lr:1.0000e-02
2023-04-02 20:43:22,401 ADAM: Layer 3 -> dw_min:9.9553e-01  dw_max:1.0046e+00 lr:1.0000e-02
2023-04-02 20:43:22,422 			Learning rate: weights:   1.000e-02    
2023-04-02 20:43:22,422 			Last test performance: 98.84%
2023-04-02 20:43:22,422 ----------------
2023-04-02 20:43:26,961   33  => 121   		Training 486 pattern with 100.00% 	Forward time: 	 4.40 sec
2023-04-02 20:43:26,961 			Loss:    2.948e-03    			Backward time: 	 0.13 sec 
2023-04-02 20:43:26,961 ADAM: Layer 0 -> dw_min:9.9625e-01  dw_max:1.0033e+00 lr:1.0000e-02
2023-04-02 20:43:26,961 ADAM: Layer 1 -> dw_min:9.9008e-01  dw_max:1.0086e+00 lr:1.0000e-02
2023-04-02 20:43:26,961 ADAM: Layer 2 -> dw_min:9.8666e-01  dw_max:1.0117e+00 lr:1.0000e-02
2023-04-02 20:43:26,962 ADAM: Layer 3 -> dw_min:9.9597e-01  dw_max:1.0042e+00 lr:1.0000e-02
2023-04-02 20:43:27,008 			Learning rate: weights:   1.000e-02    
2023-04-02 20:43:27,008 			Last test performance: 98.84%
2023-04-02 20:43:27,008 ----------------
2023-04-02 20:43:31,546   33  => 122   		Training 486 pattern with 99.79% 	Forward time: 	 4.40 sec
2023-04-02 20:43:31,546 			Loss:    4.107e-03    			Backward time: 	 0.13 sec 
2023-04-02 20:43:31,546 ADAM: Layer 0 -> dw_min:9.9588e-01  dw_max:1.0033e+00 lr:1.0000e-02
2023-04-02 20:43:31,546 ADAM: Layer 1 -> dw_min:9.9058e-01  dw_max:1.0159e+00 lr:1.0000e-02
2023-04-02 20:43:31,546 ADAM: Layer 2 -> dw_min:9.8733e-01  dw_max:1.0106e+00 lr:1.0000e-02
2023-04-02 20:43:31,546 ADAM: Layer 3 -> dw_min:9.9620e-01  dw_max:1.0039e+00 lr:1.0000e-02
2023-04-02 20:43:31,600 			Learning rate: weights:   1.000e-02    
2023-04-02 20:43:31,600 			Last test performance: 98.84%
2023-04-02 20:43:31,600 ----------------
2023-04-02 20:43:36,136   33  => 123   		Training 486 pattern with 99.38% 	Forward time: 	 4.40 sec
2023-04-02 20:43:36,136 			Loss:    9.996e-03    			Backward time: 	 0.13 sec 
2023-04-02 20:43:36,137 ADAM: Layer 0 -> dw_min:9.9626e-01  dw_max:1.0047e+00 lr:1.0000e-02
2023-04-02 20:43:36,137 ADAM: Layer 1 -> dw_min:9.9114e-01  dw_max:1.0143e+00 lr:1.0000e-02
2023-04-02 20:43:36,137 ADAM: Layer 2 -> dw_min:9.8508e-01  dw_max:1.0095e+00 lr:1.0000e-02
2023-04-02 20:43:36,137 ADAM: Layer 3 -> dw_min:9.9459e-01  dw_max:1.0059e+00 lr:1.0000e-02
2023-04-02 20:43:36,215 			Learning rate: weights:   1.000e-02    
2023-04-02 20:43:36,215 			Last test performance: 98.84%
2023-04-02 20:43:36,215 ----------------
2023-04-02 20:43:40,751   33  => 124   		Training 486 pattern with 99.58% 	Forward time: 	 4.40 sec
2023-04-02 20:43:40,751 			Loss:    7.549e-03    			Backward time: 	 0.13 sec 
2023-04-02 20:43:40,751 ADAM: Layer 0 -> dw_min:9.9642e-01  dw_max:1.0042e+00 lr:1.0000e-02
2023-04-02 20:43:40,752 ADAM: Layer 1 -> dw_min:9.8625e-01  dw_max:1.0128e+00 lr:1.0000e-02
2023-04-02 20:43:40,752 ADAM: Layer 2 -> dw_min:9.8646e-01  dw_max:1.0140e+00 lr:1.0000e-02
2023-04-02 20:43:40,752 ADAM: Layer 3 -> dw_min:9.9512e-01  dw_max:1.0053e+00 lr:1.0000e-02
2023-04-02 20:43:40,855 
2023-04-02 20:43:40,855 Testing:
2023-04-02 20:43:41,075 		24 of 10000 with 95.83% 	 Time used:  0.22 sec
2023-04-02 20:43:41,295 		48 of 10000 with 95.83% 	 Time used:  0.22 sec
2023-04-02 20:43:41,514 		72 of 10000 with 97.22% 	 Time used:  0.22 sec
2023-04-02 20:43:41,734 		96 of 10000 with 96.88% 	 Time used:  0.22 sec
2023-04-02 20:43:41,954 		120 of 10000 with 97.50% 	 Time used:  0.22 sec
2023-04-02 20:43:42,174 		144 of 10000 with 97.22% 	 Time used:  0.22 sec
2023-04-02 20:43:42,393 		168 of 10000 with 97.62% 	 Time used:  0.22 sec
2023-04-02 20:43:42,613 		192 of 10000 with 97.92% 	 Time used:  0.22 sec
2023-04-02 20:43:42,832 		216 of 10000 with 97.69% 	 Time used:  0.22 sec
2023-04-02 20:43:43,053 		240 of 10000 with 97.92% 	 Time used:  0.22 sec
2023-04-02 20:43:43,272 		264 of 10000 with 98.11% 	 Time used:  0.22 sec
2023-04-02 20:43:43,492 		288 of 10000 with 97.92% 	 Time used:  0.22 sec
2023-04-02 20:43:43,712 		312 of 10000 with 97.76% 	 Time used:  0.22 sec
2023-04-02 20:43:43,932 		336 of 10000 with 97.92% 	 Time used:  0.22 sec
2023-04-02 20:43:44,151 		360 of 10000 with 98.06% 	 Time used:  0.22 sec
2023-04-02 20:43:44,371 		384 of 10000 with 98.18% 	 Time used:  0.22 sec
2023-04-02 20:43:44,591 		408 of 10000 with 98.28% 	 Time used:  0.22 sec
2023-04-02 20:43:44,810 		432 of 10000 with 98.38% 	 Time used:  0.22 sec
2023-04-02 20:43:45,030 		456 of 10000 with 98.03% 	 Time used:  0.22 sec
2023-04-02 20:43:45,250 		480 of 10000 with 97.92% 	 Time used:  0.22 sec
2023-04-02 20:43:45,469 		504 of 10000 with 98.02% 	 Time used:  0.22 sec
2023-04-02 20:43:45,689 		528 of 10000 with 98.11% 	 Time used:  0.22 sec
2023-04-02 20:43:45,909 		552 of 10000 with 98.19% 	 Time used:  0.22 sec
2023-04-02 20:43:46,128 		576 of 10000 with 98.26% 	 Time used:  0.22 sec
2023-04-02 20:43:46,348 		600 of 10000 with 98.33% 	 Time used:  0.22 sec
2023-04-02 20:43:46,568 		624 of 10000 with 98.40% 	 Time used:  0.22 sec
2023-04-02 20:43:46,787 		648 of 10000 with 98.46% 	 Time used:  0.22 sec
2023-04-02 20:43:47,007 		672 of 10000 with 98.51% 	 Time used:  0.22 sec
2023-04-02 20:43:47,227 		696 of 10000 with 98.56% 	 Time used:  0.22 sec
2023-04-02 20:43:47,446 		720 of 10000 with 98.61% 	 Time used:  0.22 sec
2023-04-02 20:43:47,666 		744 of 10000 with 98.66% 	 Time used:  0.22 sec
2023-04-02 20:43:47,886 		768 of 10000 with 98.57% 	 Time used:  0.22 sec
2023-04-02 20:43:48,106 		792 of 10000 with 98.61% 	 Time used:  0.22 sec
2023-04-02 20:43:48,325 		816 of 10000 with 98.65% 	 Time used:  0.22 sec
2023-04-02 20:43:48,545 		840 of 10000 with 98.69% 	 Time used:  0.22 sec
2023-04-02 20:43:48,765 		864 of 10000 with 98.61% 	 Time used:  0.22 sec
2023-04-02 20:43:48,984 		888 of 10000 with 98.54% 	 Time used:  0.22 sec
2023-04-02 20:43:49,204 		912 of 10000 with 98.36% 	 Time used:  0.22 sec
2023-04-02 20:43:49,424 		936 of 10000 with 98.40% 	 Time used:  0.22 sec
2023-04-02 20:43:49,644 		960 of 10000 with 98.44% 	 Time used:  0.22 sec
2023-04-02 20:43:49,863 		984 of 10000 with 98.48% 	 Time used:  0.22 sec
2023-04-02 20:43:50,083 		1008 of 10000 with 98.51% 	 Time used:  0.22 sec
2023-04-02 20:43:50,303 		1032 of 10000 with 98.55% 	 Time used:  0.22 sec
2023-04-02 20:43:50,522 		1056 of 10000 with 98.58% 	 Time used:  0.22 sec
2023-04-02 20:43:50,742 		1080 of 10000 with 98.52% 	 Time used:  0.22 sec
2023-04-02 20:43:50,962 		1104 of 10000 with 98.55% 	 Time used:  0.22 sec
2023-04-02 20:43:51,182 		1128 of 10000 with 98.58% 	 Time used:  0.22 sec
2023-04-02 20:43:51,401 		1152 of 10000 with 98.61% 	 Time used:  0.22 sec
2023-04-02 20:43:51,621 		1176 of 10000 with 98.64% 	 Time used:  0.22 sec
2023-04-02 20:43:51,841 		1200 of 10000 with 98.58% 	 Time used:  0.22 sec
2023-04-02 20:43:52,060 		1224 of 10000 with 98.61% 	 Time used:  0.22 sec
2023-04-02 20:43:52,280 		1248 of 10000 with 98.64% 	 Time used:  0.22 sec
2023-04-02 20:43:52,500 		1272 of 10000 with 98.66% 	 Time used:  0.22 sec
2023-04-02 20:43:52,719 		1296 of 10000 with 98.69% 	 Time used:  0.22 sec
2023-04-02 20:43:52,939 		1320 of 10000 with 98.71% 	 Time used:  0.22 sec
2023-04-02 20:43:53,159 		1344 of 10000 with 98.74% 	 Time used:  0.22 sec
2023-04-02 20:43:53,378 		1368 of 10000 with 98.76% 	 Time used:  0.22 sec
2023-04-02 20:43:53,598 		1392 of 10000 with 98.78% 	 Time used:  0.22 sec
2023-04-02 20:43:53,818 		1416 of 10000 with 98.80% 	 Time used:  0.22 sec
2023-04-02 20:43:54,038 		1440 of 10000 with 98.82% 	 Time used:  0.22 sec
2023-04-02 20:43:54,257 		1464 of 10000 with 98.84% 	 Time used:  0.22 sec
2023-04-02 20:43:54,477 		1488 of 10000 with 98.79% 	 Time used:  0.22 sec
2023-04-02 20:43:54,697 		1512 of 10000 with 98.81% 	 Time used:  0.22 sec
2023-04-02 20:43:54,916 		1536 of 10000 with 98.83% 	 Time used:  0.22 sec
2023-04-02 20:43:55,136 		1560 of 10000 with 98.85% 	 Time used:  0.22 sec
2023-04-02 20:43:55,356 		1584 of 10000 with 98.86% 	 Time used:  0.22 sec
2023-04-02 20:43:55,575 		1608 of 10000 with 98.82% 	 Time used:  0.22 sec
2023-04-02 20:43:55,795 		1632 of 10000 with 98.77% 	 Time used:  0.22 sec
2023-04-02 20:43:56,014 		1656 of 10000 with 98.79% 	 Time used:  0.22 sec
2023-04-02 20:43:56,234 		1680 of 10000 with 98.81% 	 Time used:  0.22 sec
2023-04-02 20:43:56,454 		1704 of 10000 with 98.77% 	 Time used:  0.22 sec
2023-04-02 20:43:56,674 		1728 of 10000 with 98.73% 	 Time used:  0.22 sec
2023-04-02 20:43:56,893 		1752 of 10000 with 98.74% 	 Time used:  0.22 sec
2023-04-02 20:43:57,113 		1776 of 10000 with 98.76% 	 Time used:  0.22 sec
2023-04-02 20:43:57,332 		1800 of 10000 with 98.78% 	 Time used:  0.22 sec
2023-04-02 20:43:57,552 		1824 of 10000 with 98.74% 	 Time used:  0.22 sec
2023-04-02 20:43:57,771 		1848 of 10000 with 98.76% 	 Time used:  0.22 sec
2023-04-02 20:43:57,991 		1872 of 10000 with 98.77% 	 Time used:  0.22 sec
2023-04-02 20:43:58,211 		1896 of 10000 with 98.79% 	 Time used:  0.22 sec
2023-04-02 20:43:58,430 		1920 of 10000 with 98.80% 	 Time used:  0.22 sec
2023-04-02 20:43:58,650 		1944 of 10000 with 98.82% 	 Time used:  0.22 sec
2023-04-02 20:43:58,870 		1968 of 10000 with 98.78% 	 Time used:  0.22 sec
2023-04-02 20:43:59,089 		1992 of 10000 with 98.80% 	 Time used:  0.22 sec
2023-04-02 20:43:59,309 		2016 of 10000 with 98.81% 	 Time used:  0.22 sec
2023-04-02 20:43:59,528 		2040 of 10000 with 98.82% 	 Time used:  0.22 sec
2023-04-02 20:43:59,748 		2064 of 10000 with 98.84% 	 Time used:  0.22 sec
2023-04-02 20:43:59,968 		2088 of 10000 with 98.85% 	 Time used:  0.22 sec
2023-04-02 20:44:00,187 		2112 of 10000 with 98.86% 	 Time used:  0.22 sec
2023-04-02 20:44:00,407 		2136 of 10000 with 98.88% 	 Time used:  0.22 sec
2023-04-02 20:44:00,627 		2160 of 10000 with 98.89% 	 Time used:  0.22 sec
2023-04-02 20:44:00,846 		2184 of 10000 with 98.90% 	 Time used:  0.22 sec
2023-04-02 20:44:01,066 		2208 of 10000 with 98.91% 	 Time used:  0.22 sec
2023-04-02 20:44:01,286 		2232 of 10000 with 98.92% 	 Time used:  0.22 sec
2023-04-02 20:44:01,505 		2256 of 10000 with 98.89% 	 Time used:  0.22 sec
2023-04-02 20:44:01,725 		2280 of 10000 with 98.86% 	 Time used:  0.22 sec
2023-04-02 20:44:01,945 		2304 of 10000 with 98.87% 	 Time used:  0.22 sec
2023-04-02 20:44:02,165 		2328 of 10000 with 98.88% 	 Time used:  0.22 sec
2023-04-02 20:44:02,385 		2352 of 10000 with 98.89% 	 Time used:  0.22 sec
2023-04-02 20:44:02,604 		2376 of 10000 with 98.86% 	 Time used:  0.22 sec
2023-04-02 20:44:02,824 		2400 of 10000 with 98.88% 	 Time used:  0.22 sec
2023-04-02 20:44:03,044 		2424 of 10000 with 98.84% 	 Time used:  0.22 sec
2023-04-02 20:44:03,263 		2448 of 10000 with 98.86% 	 Time used:  0.22 sec
2023-04-02 20:44:03,483 		2472 of 10000 with 98.87% 	 Time used:  0.22 sec
2023-04-02 20:44:03,703 		2496 of 10000 with 98.88% 	 Time used:  0.22 sec
2023-04-02 20:44:03,922 		2520 of 10000 with 98.89% 	 Time used:  0.22 sec
2023-04-02 20:44:04,142 		2544 of 10000 with 98.90% 	 Time used:  0.22 sec
2023-04-02 20:44:04,362 		2568 of 10000 with 98.91% 	 Time used:  0.22 sec
2023-04-02 20:44:04,581 		2592 of 10000 with 98.92% 	 Time used:  0.22 sec
2023-04-02 20:44:04,801 		2616 of 10000 with 98.89% 	 Time used:  0.22 sec
2023-04-02 20:44:05,021 		2640 of 10000 with 98.90% 	 Time used:  0.22 sec
2023-04-02 20:44:05,241 		2664 of 10000 with 98.91% 	 Time used:  0.22 sec
2023-04-02 20:44:05,460 		2688 of 10000 with 98.92% 	 Time used:  0.22 sec
2023-04-02 20:44:05,680 		2712 of 10000 with 98.93% 	 Time used:  0.22 sec
2023-04-02 20:44:05,900 		2736 of 10000 with 98.94% 	 Time used:  0.22 sec
2023-04-02 20:44:06,119 		2760 of 10000 with 98.95% 	 Time used:  0.22 sec
2023-04-02 20:44:06,339 		2784 of 10000 with 98.96% 	 Time used:  0.22 sec
2023-04-02 20:44:06,559 		2808 of 10000 with 98.97% 	 Time used:  0.22 sec
2023-04-02 20:44:06,779 		2832 of 10000 with 98.98% 	 Time used:  0.22 sec
2023-04-02 20:44:06,998 		2856 of 10000 with 98.98% 	 Time used:  0.22 sec
2023-04-02 20:44:07,218 		2880 of 10000 with 98.99% 	 Time used:  0.22 sec
2023-04-02 20:44:07,438 		2904 of 10000 with 98.97% 	 Time used:  0.22 sec
2023-04-02 20:44:07,657 		2928 of 10000 with 98.98% 	 Time used:  0.22 sec
2023-04-02 20:44:07,877 		2952 of 10000 with 98.98% 	 Time used:  0.22 sec
2023-04-02 20:44:08,097 		2976 of 10000 with 98.99% 	 Time used:  0.22 sec
2023-04-02 20:44:08,316 		3000 of 10000 with 98.97% 	 Time used:  0.22 sec
2023-04-02 20:44:08,536 		3024 of 10000 with 98.97% 	 Time used:  0.22 sec
2023-04-02 20:44:08,756 		3048 of 10000 with 98.98% 	 Time used:  0.22 sec
2023-04-02 20:44:08,976 		3072 of 10000 with 98.99% 	 Time used:  0.22 sec
2023-04-02 20:44:09,195 		3096 of 10000 with 99.00% 	 Time used:  0.22 sec
2023-04-02 20:44:09,415 		3120 of 10000 with 99.01% 	 Time used:  0.22 sec
2023-04-02 20:44:09,635 		3144 of 10000 with 99.01% 	 Time used:  0.22 sec
2023-04-02 20:44:09,854 		3168 of 10000 with 99.02% 	 Time used:  0.22 sec
2023-04-02 20:44:10,074 		3192 of 10000 with 99.00% 	 Time used:  0.22 sec
2023-04-02 20:44:10,294 		3216 of 10000 with 99.00% 	 Time used:  0.22 sec
2023-04-02 20:44:10,513 		3240 of 10000 with 99.01% 	 Time used:  0.22 sec
2023-04-02 20:44:10,733 		3264 of 10000 with 99.02% 	 Time used:  0.22 sec
2023-04-02 20:44:10,953 		3288 of 10000 with 99.00% 	 Time used:  0.22 sec
2023-04-02 20:44:11,172 		3312 of 10000 with 99.00% 	 Time used:  0.22 sec
2023-04-02 20:44:11,392 		3336 of 10000 with 99.01% 	 Time used:  0.22 sec
2023-04-02 20:44:11,612 		3360 of 10000 with 99.02% 	 Time used:  0.22 sec
2023-04-02 20:44:11,832 		3384 of 10000 with 99.02% 	 Time used:  0.22 sec
2023-04-02 20:44:12,051 		3408 of 10000 with 99.03% 	 Time used:  0.22 sec
2023-04-02 20:44:12,271 		3432 of 10000 with 99.04% 	 Time used:  0.22 sec
2023-04-02 20:44:12,491 		3456 of 10000 with 99.02% 	 Time used:  0.22 sec
2023-04-02 20:44:12,710 		3480 of 10000 with 98.99% 	 Time used:  0.22 sec
2023-04-02 20:44:12,930 		3504 of 10000 with 99.00% 	 Time used:  0.22 sec
2023-04-02 20:44:13,150 		3528 of 10000 with 99.01% 	 Time used:  0.22 sec
2023-04-02 20:44:13,370 		3552 of 10000 with 99.01% 	 Time used:  0.22 sec
2023-04-02 20:44:13,589 		3576 of 10000 with 99.02% 	 Time used:  0.22 sec
2023-04-02 20:44:13,809 		3600 of 10000 with 99.00% 	 Time used:  0.22 sec
2023-04-02 20:44:14,029 		3624 of 10000 with 99.01% 	 Time used:  0.22 sec
2023-04-02 20:44:14,248 		3648 of 10000 with 99.01% 	 Time used:  0.22 sec
2023-04-02 20:44:14,468 		3672 of 10000 with 99.02% 	 Time used:  0.22 sec
2023-04-02 20:44:14,688 		3696 of 10000 with 99.00% 	 Time used:  0.22 sec
2023-04-02 20:44:14,907 		3720 of 10000 with 99.01% 	 Time used:  0.22 sec
2023-04-02 20:44:15,127 		3744 of 10000 with 99.01% 	 Time used:  0.22 sec
2023-04-02 20:44:15,347 		3768 of 10000 with 99.02% 	 Time used:  0.22 sec
2023-04-02 20:44:15,566 		3792 of 10000 with 99.02% 	 Time used:  0.22 sec
2023-04-02 20:44:15,786 		3816 of 10000 with 99.00% 	 Time used:  0.22 sec
2023-04-02 20:44:16,005 		3840 of 10000 with 99.01% 	 Time used:  0.22 sec
2023-04-02 20:44:16,225 		3864 of 10000 with 99.02% 	 Time used:  0.22 sec
2023-04-02 20:44:16,445 		3888 of 10000 with 99.02% 	 Time used:  0.22 sec
2023-04-02 20:44:16,664 		3912 of 10000 with 99.03% 	 Time used:  0.22 sec
2023-04-02 20:44:16,884 		3936 of 10000 with 99.03% 	 Time used:  0.22 sec
2023-04-02 20:44:17,104 		3960 of 10000 with 99.04% 	 Time used:  0.22 sec
2023-04-02 20:44:17,323 		3984 of 10000 with 99.05% 	 Time used:  0.22 sec
2023-04-02 20:44:17,543 		4008 of 10000 with 99.03% 	 Time used:  0.22 sec
2023-04-02 20:44:17,763 		4032 of 10000 with 99.03% 	 Time used:  0.22 sec
2023-04-02 20:44:17,982 		4056 of 10000 with 99.04% 	 Time used:  0.22 sec
2023-04-02 20:44:18,202 		4080 of 10000 with 99.04% 	 Time used:  0.22 sec
2023-04-02 20:44:18,421 		4104 of 10000 with 99.05% 	 Time used:  0.22 sec
2023-04-02 20:44:18,641 		4128 of 10000 with 99.06% 	 Time used:  0.22 sec
2023-04-02 20:44:18,861 		4152 of 10000 with 99.04% 	 Time used:  0.22 sec
2023-04-02 20:44:19,080 		4176 of 10000 with 99.02% 	 Time used:  0.22 sec
2023-04-02 20:44:19,300 		4200 of 10000 with 99.00% 	 Time used:  0.22 sec
2023-04-02 20:44:19,519 		4224 of 10000 with 99.01% 	 Time used:  0.22 sec
2023-04-02 20:44:19,739 		4248 of 10000 with 99.01% 	 Time used:  0.22 sec
2023-04-02 20:44:19,959 		4272 of 10000 with 99.02% 	 Time used:  0.22 sec
2023-04-02 20:44:20,179 		4296 of 10000 with 99.02% 	 Time used:  0.22 sec
2023-04-02 20:44:20,399 		4320 of 10000 with 99.03% 	 Time used:  0.22 sec
2023-04-02 20:44:20,619 		4344 of 10000 with 99.03% 	 Time used:  0.22 sec
2023-04-02 20:44:20,839 		4368 of 10000 with 99.02% 	 Time used:  0.22 sec
2023-04-02 20:44:21,058 		4392 of 10000 with 99.00% 	 Time used:  0.22 sec
2023-04-02 20:44:21,278 		4416 of 10000 with 99.00% 	 Time used:  0.22 sec
2023-04-02 20:44:21,498 		4440 of 10000 with 99.01% 	 Time used:  0.22 sec
2023-04-02 20:44:21,717 		4464 of 10000 with 99.01% 	 Time used:  0.22 sec
2023-04-02 20:44:21,937 		4488 of 10000 with 99.02% 	 Time used:  0.22 sec
2023-04-02 20:44:22,157 		4512 of 10000 with 98.98% 	 Time used:  0.22 sec
2023-04-02 20:44:22,377 		4536 of 10000 with 98.99% 	 Time used:  0.22 sec
2023-04-02 20:44:22,598 		4560 of 10000 with 98.99% 	 Time used:  0.22 sec
2023-04-02 20:44:22,818 		4584 of 10000 with 99.00% 	 Time used:  0.22 sec
2023-04-02 20:44:23,038 		4608 of 10000 with 98.98% 	 Time used:  0.22 sec
2023-04-02 20:44:23,257 		4632 of 10000 with 98.99% 	 Time used:  0.22 sec
2023-04-02 20:44:23,478 		4656 of 10000 with 98.99% 	 Time used:  0.22 sec
2023-04-02 20:44:23,698 		4680 of 10000 with 99.00% 	 Time used:  0.22 sec
2023-04-02 20:44:23,917 		4704 of 10000 with 99.00% 	 Time used:  0.22 sec
2023-04-02 20:44:24,138 		4728 of 10000 with 98.98% 	 Time used:  0.22 sec
2023-04-02 20:44:24,357 		4752 of 10000 with 98.99% 	 Time used:  0.22 sec
2023-04-02 20:44:24,577 		4776 of 10000 with 98.97% 	 Time used:  0.22 sec
2023-04-02 20:44:24,797 		4800 of 10000 with 98.98% 	 Time used:  0.22 sec
2023-04-02 20:44:25,016 		4824 of 10000 with 98.98% 	 Time used:  0.22 sec
2023-04-02 20:44:25,236 		4848 of 10000 with 98.99% 	 Time used:  0.22 sec
2023-04-02 20:44:25,456 		4872 of 10000 with 98.99% 	 Time used:  0.22 sec
2023-04-02 20:44:25,676 		4896 of 10000 with 99.00% 	 Time used:  0.22 sec
2023-04-02 20:44:25,895 		4920 of 10000 with 98.98% 	 Time used:  0.22 sec
2023-04-02 20:44:26,115 		4944 of 10000 with 98.99% 	 Time used:  0.22 sec
2023-04-02 20:44:26,335 		4968 of 10000 with 98.99% 	 Time used:  0.22 sec
2023-04-02 20:44:26,554 		4992 of 10000 with 99.00% 	 Time used:  0.22 sec
2023-04-02 20:44:26,774 		5016 of 10000 with 99.00% 	 Time used:  0.22 sec
2023-04-02 20:44:26,994 		5040 of 10000 with 99.01% 	 Time used:  0.22 sec
2023-04-02 20:44:27,213 		5064 of 10000 with 99.01% 	 Time used:  0.22 sec
2023-04-02 20:44:27,433 		5088 of 10000 with 99.02% 	 Time used:  0.22 sec
2023-04-02 20:44:27,653 		5112 of 10000 with 99.02% 	 Time used:  0.22 sec
2023-04-02 20:44:27,872 		5136 of 10000 with 99.03% 	 Time used:  0.22 sec
2023-04-02 20:44:28,092 		5160 of 10000 with 99.03% 	 Time used:  0.22 sec
2023-04-02 20:44:28,312 		5184 of 10000 with 99.04% 	 Time used:  0.22 sec
2023-04-02 20:44:28,531 		5208 of 10000 with 99.04% 	 Time used:  0.22 sec
2023-04-02 20:44:28,751 		5232 of 10000 with 99.04% 	 Time used:  0.22 sec
2023-04-02 20:44:28,971 		5256 of 10000 with 99.05% 	 Time used:  0.22 sec
2023-04-02 20:44:29,190 		5280 of 10000 with 99.05% 	 Time used:  0.22 sec
2023-04-02 20:44:29,410 		5304 of 10000 with 99.06% 	 Time used:  0.22 sec
2023-04-02 20:44:29,630 		5328 of 10000 with 99.04% 	 Time used:  0.22 sec
2023-04-02 20:44:29,849 		5352 of 10000 with 99.03% 	 Time used:  0.22 sec
2023-04-02 20:44:30,069 		5376 of 10000 with 99.03% 	 Time used:  0.22 sec
2023-04-02 20:44:30,289 		5400 of 10000 with 99.02% 	 Time used:  0.22 sec
2023-04-02 20:44:30,508 		5424 of 10000 with 99.00% 	 Time used:  0.22 sec
2023-04-02 20:44:30,728 		5448 of 10000 with 99.01% 	 Time used:  0.22 sec
2023-04-02 20:44:30,948 		5472 of 10000 with 99.01% 	 Time used:  0.22 sec
2023-04-02 20:44:31,167 		5496 of 10000 with 99.02% 	 Time used:  0.22 sec
2023-04-02 20:44:31,388 		5520 of 10000 with 98.99% 	 Time used:  0.22 sec
2023-04-02 20:44:31,608 		5544 of 10000 with 98.99% 	 Time used:  0.22 sec
2023-04-02 20:44:31,827 		5568 of 10000 with 98.99% 	 Time used:  0.22 sec
2023-04-02 20:44:32,047 		5592 of 10000 with 99.00% 	 Time used:  0.22 sec
2023-04-02 20:44:32,267 		5616 of 10000 with 99.00% 	 Time used:  0.22 sec
2023-04-02 20:44:32,487 		5640 of 10000 with 99.01% 	 Time used:  0.22 sec
2023-04-02 20:44:32,706 		5664 of 10000 with 99.01% 	 Time used:  0.22 sec
2023-04-02 20:44:32,926 		5688 of 10000 with 99.00% 	 Time used:  0.22 sec
2023-04-02 20:44:33,146 		5712 of 10000 with 98.98% 	 Time used:  0.22 sec
2023-04-02 20:44:33,365 		5736 of 10000 with 98.97% 	 Time used:  0.22 sec
2023-04-02 20:44:33,585 		5760 of 10000 with 98.98% 	 Time used:  0.22 sec
2023-04-02 20:44:33,805 		5784 of 10000 with 98.98% 	 Time used:  0.22 sec
2023-04-02 20:44:34,024 		5808 of 10000 with 98.98% 	 Time used:  0.22 sec
2023-04-02 20:44:34,244 		5832 of 10000 with 98.97% 	 Time used:  0.22 sec
2023-04-02 20:44:34,464 		5856 of 10000 with 98.96% 	 Time used:  0.22 sec
2023-04-02 20:44:34,683 		5880 of 10000 with 98.96% 	 Time used:  0.22 sec
2023-04-02 20:44:34,903 		5904 of 10000 with 98.97% 	 Time used:  0.22 sec
2023-04-02 20:44:35,123 		5928 of 10000 with 98.97% 	 Time used:  0.22 sec
2023-04-02 20:44:35,342 		5952 of 10000 with 98.98% 	 Time used:  0.22 sec
2023-04-02 20:44:35,562 		5976 of 10000 with 98.98% 	 Time used:  0.22 sec
2023-04-02 20:44:35,782 		6000 of 10000 with 98.97% 	 Time used:  0.22 sec
2023-04-02 20:44:36,001 		6024 of 10000 with 98.97% 	 Time used:  0.22 sec
2023-04-02 20:44:36,221 		6048 of 10000 with 98.96% 	 Time used:  0.22 sec
2023-04-02 20:44:36,441 		6072 of 10000 with 98.95% 	 Time used:  0.22 sec
2023-04-02 20:44:36,660 		6096 of 10000 with 98.95% 	 Time used:  0.22 sec
2023-04-02 20:44:36,880 		6120 of 10000 with 98.94% 	 Time used:  0.22 sec
2023-04-02 20:44:37,100 		6144 of 10000 with 98.93% 	 Time used:  0.22 sec
2023-04-02 20:44:37,319 		6168 of 10000 with 98.91% 	 Time used:  0.22 sec
2023-04-02 20:44:37,539 		6192 of 10000 with 98.92% 	 Time used:  0.22 sec
2023-04-02 20:44:37,758 		6216 of 10000 with 98.91% 	 Time used:  0.22 sec
2023-04-02 20:44:37,978 		6240 of 10000 with 98.91% 	 Time used:  0.22 sec
2023-04-02 20:44:38,198 		6264 of 10000 with 98.91% 	 Time used:  0.22 sec
2023-04-02 20:44:38,417 		6288 of 10000 with 98.92% 	 Time used:  0.22 sec
2023-04-02 20:44:38,637 		6312 of 10000 with 98.92% 	 Time used:  0.22 sec
2023-04-02 20:44:38,857 		6336 of 10000 with 98.93% 	 Time used:  0.22 sec
2023-04-02 20:44:39,076 		6360 of 10000 with 98.93% 	 Time used:  0.22 sec
2023-04-02 20:44:39,296 		6384 of 10000 with 98.92% 	 Time used:  0.22 sec
2023-04-02 20:44:39,515 		6408 of 10000 with 98.91% 	 Time used:  0.22 sec
2023-04-02 20:44:39,735 		6432 of 10000 with 98.90% 	 Time used:  0.22 sec
2023-04-02 20:44:39,955 		6456 of 10000 with 98.90% 	 Time used:  0.22 sec
2023-04-02 20:44:40,174 		6480 of 10000 with 98.90% 	 Time used:  0.22 sec
2023-04-02 20:44:40,394 		6504 of 10000 with 98.89% 	 Time used:  0.22 sec
2023-04-02 20:44:40,613 		6528 of 10000 with 98.88% 	 Time used:  0.22 sec
2023-04-02 20:44:40,833 		6552 of 10000 with 98.89% 	 Time used:  0.22 sec
2023-04-02 20:44:41,053 		6576 of 10000 with 98.89% 	 Time used:  0.22 sec
2023-04-02 20:44:41,272 		6600 of 10000 with 98.89% 	 Time used:  0.22 sec
2023-04-02 20:44:41,492 		6624 of 10000 with 98.90% 	 Time used:  0.22 sec
2023-04-02 20:44:41,711 		6648 of 10000 with 98.89% 	 Time used:  0.22 sec
2023-04-02 20:44:41,931 		6672 of 10000 with 98.89% 	 Time used:  0.22 sec
2023-04-02 20:44:42,151 		6696 of 10000 with 98.89% 	 Time used:  0.22 sec
2023-04-02 20:44:42,370 		6720 of 10000 with 98.90% 	 Time used:  0.22 sec
2023-04-02 20:44:42,590 		6744 of 10000 with 98.87% 	 Time used:  0.22 sec
2023-04-02 20:44:42,810 		6768 of 10000 with 98.88% 	 Time used:  0.22 sec
2023-04-02 20:44:43,029 		6792 of 10000 with 98.87% 	 Time used:  0.22 sec
2023-04-02 20:44:43,250 		6816 of 10000 with 98.86% 	 Time used:  0.22 sec
2023-04-02 20:44:43,469 		6840 of 10000 with 98.85% 	 Time used:  0.22 sec
2023-04-02 20:44:43,689 		6864 of 10000 with 98.85% 	 Time used:  0.22 sec
2023-04-02 20:44:43,909 		6888 of 10000 with 98.84% 	 Time used:  0.22 sec
2023-04-02 20:44:44,128 		6912 of 10000 with 98.84% 	 Time used:  0.22 sec
2023-04-02 20:44:44,348 		6936 of 10000 with 98.85% 	 Time used:  0.22 sec
2023-04-02 20:44:44,568 		6960 of 10000 with 98.85% 	 Time used:  0.22 sec
2023-04-02 20:44:44,788 		6984 of 10000 with 98.84% 	 Time used:  0.22 sec
2023-04-02 20:44:45,007 		7008 of 10000 with 98.84% 	 Time used:  0.22 sec
2023-04-02 20:44:45,227 		7032 of 10000 with 98.83% 	 Time used:  0.22 sec
2023-04-02 20:44:45,447 		7056 of 10000 with 98.84% 	 Time used:  0.22 sec
2023-04-02 20:44:45,667 		7080 of 10000 with 98.84% 	 Time used:  0.22 sec
2023-04-02 20:44:45,886 		7104 of 10000 with 98.85% 	 Time used:  0.22 sec
2023-04-02 20:44:46,106 		7128 of 10000 with 98.84% 	 Time used:  0.22 sec
2023-04-02 20:44:46,326 		7152 of 10000 with 98.83% 	 Time used:  0.22 sec
2023-04-02 20:44:46,545 		7176 of 10000 with 98.80% 	 Time used:  0.22 sec
2023-04-02 20:44:46,765 		7200 of 10000 with 98.81% 	 Time used:  0.22 sec
2023-04-02 20:44:46,985 		7224 of 10000 with 98.81% 	 Time used:  0.22 sec
2023-04-02 20:44:47,204 		7248 of 10000 with 98.80% 	 Time used:  0.22 sec
2023-04-02 20:44:47,424 		7272 of 10000 with 98.80% 	 Time used:  0.22 sec
2023-04-02 20:44:47,644 		7296 of 10000 with 98.81% 	 Time used:  0.22 sec
2023-04-02 20:44:47,864 		7320 of 10000 with 98.80% 	 Time used:  0.22 sec
2023-04-02 20:44:48,083 		7344 of 10000 with 98.76% 	 Time used:  0.22 sec
2023-04-02 20:44:48,303 		7368 of 10000 with 98.76% 	 Time used:  0.22 sec
2023-04-02 20:44:48,523 		7392 of 10000 with 98.77% 	 Time used:  0.22 sec
2023-04-02 20:44:48,743 		7416 of 10000 with 98.76% 	 Time used:  0.22 sec
2023-04-02 20:44:48,962 		7440 of 10000 with 98.75% 	 Time used:  0.22 sec
2023-04-02 20:44:49,182 		7464 of 10000 with 98.75% 	 Time used:  0.22 sec
2023-04-02 20:44:49,402 		7488 of 10000 with 98.76% 	 Time used:  0.22 sec
2023-04-02 20:44:49,621 		7512 of 10000 with 98.76% 	 Time used:  0.22 sec
2023-04-02 20:44:49,841 		7536 of 10000 with 98.77% 	 Time used:  0.22 sec
2023-04-02 20:44:50,061 		7560 of 10000 with 98.76% 	 Time used:  0.22 sec
2023-04-02 20:44:50,280 		7584 of 10000 with 98.76% 	 Time used:  0.22 sec
2023-04-02 20:44:50,500 		7608 of 10000 with 98.76% 	 Time used:  0.22 sec
2023-04-02 20:44:50,720 		7632 of 10000 with 98.77% 	 Time used:  0.22 sec
2023-04-02 20:44:50,939 		7656 of 10000 with 98.77% 	 Time used:  0.22 sec
2023-04-02 20:44:51,159 		7680 of 10000 with 98.78% 	 Time used:  0.22 sec
2023-04-02 20:44:51,379 		7704 of 10000 with 98.77% 	 Time used:  0.22 sec
2023-04-02 20:44:51,598 		7728 of 10000 with 98.77% 	 Time used:  0.22 sec
2023-04-02 20:44:51,818 		7752 of 10000 with 98.77% 	 Time used:  0.22 sec
2023-04-02 20:44:52,038 		7776 of 10000 with 98.78% 	 Time used:  0.22 sec
2023-04-02 20:44:52,257 		7800 of 10000 with 98.78% 	 Time used:  0.22 sec
2023-04-02 20:44:52,477 		7824 of 10000 with 98.79% 	 Time used:  0.22 sec
2023-04-02 20:44:52,697 		7848 of 10000 with 98.79% 	 Time used:  0.22 sec
2023-04-02 20:44:52,916 		7872 of 10000 with 98.79% 	 Time used:  0.22 sec
2023-04-02 20:44:53,136 		7896 of 10000 with 98.80% 	 Time used:  0.22 sec
2023-04-02 20:44:53,356 		7920 of 10000 with 98.80% 	 Time used:  0.22 sec
2023-04-02 20:44:53,575 		7944 of 10000 with 98.80% 	 Time used:  0.22 sec
2023-04-02 20:44:53,795 		7968 of 10000 with 98.81% 	 Time used:  0.22 sec
2023-04-02 20:44:54,015 		7992 of 10000 with 98.81% 	 Time used:  0.22 sec
2023-04-02 20:44:54,234 		8016 of 10000 with 98.79% 	 Time used:  0.22 sec
2023-04-02 20:44:54,454 		8040 of 10000 with 98.79% 	 Time used:  0.22 sec
2023-04-02 20:44:54,674 		8064 of 10000 with 98.80% 	 Time used:  0.22 sec
2023-04-02 20:44:54,893 		8088 of 10000 with 98.80% 	 Time used:  0.22 sec
2023-04-02 20:44:55,113 		8112 of 10000 with 98.80% 	 Time used:  0.22 sec
2023-04-02 20:44:55,332 		8136 of 10000 with 98.80% 	 Time used:  0.22 sec
2023-04-02 20:44:55,552 		8160 of 10000 with 98.79% 	 Time used:  0.22 sec
2023-04-02 20:44:55,772 		8184 of 10000 with 98.79% 	 Time used:  0.22 sec
2023-04-02 20:44:55,991 		8208 of 10000 with 98.79% 	 Time used:  0.22 sec
2023-04-02 20:44:56,211 		8232 of 10000 with 98.80% 	 Time used:  0.22 sec
2023-04-02 20:44:56,431 		8256 of 10000 with 98.80% 	 Time used:  0.22 sec
2023-04-02 20:44:56,650 		8280 of 10000 with 98.80% 	 Time used:  0.22 sec
2023-04-02 20:44:56,870 		8304 of 10000 with 98.81% 	 Time used:  0.22 sec
2023-04-02 20:44:57,089 		8328 of 10000 with 98.81% 	 Time used:  0.22 sec
2023-04-02 20:44:57,309 		8352 of 10000 with 98.81% 	 Time used:  0.22 sec
2023-04-02 20:44:57,529 		8376 of 10000 with 98.82% 	 Time used:  0.22 sec
2023-04-02 20:44:57,748 		8400 of 10000 with 98.82% 	 Time used:  0.22 sec
2023-04-02 20:44:57,968 		8424 of 10000 with 98.82% 	 Time used:  0.22 sec
2023-04-02 20:44:58,188 		8448 of 10000 with 98.83% 	 Time used:  0.22 sec
2023-04-02 20:44:58,407 		8472 of 10000 with 98.83% 	 Time used:  0.22 sec
2023-04-02 20:44:58,627 		8496 of 10000 with 98.82% 	 Time used:  0.22 sec
2023-04-02 20:44:58,847 		8520 of 10000 with 98.83% 	 Time used:  0.22 sec
2023-04-02 20:44:59,066 		8544 of 10000 with 98.83% 	 Time used:  0.22 sec
2023-04-02 20:44:59,286 		8568 of 10000 with 98.83% 	 Time used:  0.22 sec
2023-04-02 20:44:59,505 		8592 of 10000 with 98.84% 	 Time used:  0.22 sec
2023-04-02 20:44:59,725 		8616 of 10000 with 98.84% 	 Time used:  0.22 sec
2023-04-02 20:44:59,945 		8640 of 10000 with 98.83% 	 Time used:  0.22 sec
2023-04-02 20:45:00,164 		8664 of 10000 with 98.83% 	 Time used:  0.22 sec
2023-04-02 20:45:00,384 		8688 of 10000 with 98.84% 	 Time used:  0.22 sec
2023-04-02 20:45:00,604 		8712 of 10000 with 98.84% 	 Time used:  0.22 sec
2023-04-02 20:45:00,823 		8736 of 10000 with 98.84% 	 Time used:  0.22 sec
2023-04-02 20:45:01,043 		8760 of 10000 with 98.85% 	 Time used:  0.22 sec
2023-04-02 20:45:01,263 		8784 of 10000 with 98.85% 	 Time used:  0.22 sec
2023-04-02 20:45:01,482 		8808 of 10000 with 98.84% 	 Time used:  0.22 sec
2023-04-02 20:45:01,702 		8832 of 10000 with 98.82% 	 Time used:  0.22 sec
2023-04-02 20:45:01,922 		8856 of 10000 with 98.83% 	 Time used:  0.22 sec
2023-04-02 20:45:02,142 		8880 of 10000 with 98.83% 	 Time used:  0.22 sec
2023-04-02 20:45:02,362 		8904 of 10000 with 98.83% 	 Time used:  0.22 sec
2023-04-02 20:45:02,582 		8928 of 10000 with 98.84% 	 Time used:  0.22 sec
2023-04-02 20:45:02,801 		8952 of 10000 with 98.84% 	 Time used:  0.22 sec
2023-04-02 20:45:03,021 		8976 of 10000 with 98.84% 	 Time used:  0.22 sec
2023-04-02 20:45:03,241 		9000 of 10000 with 98.84% 	 Time used:  0.22 sec
2023-04-02 20:45:03,460 		9024 of 10000 with 98.85% 	 Time used:  0.22 sec
2023-04-02 20:45:03,680 		9048 of 10000 with 98.85% 	 Time used:  0.22 sec
2023-04-02 20:45:03,900 		9072 of 10000 with 98.85% 	 Time used:  0.22 sec
2023-04-02 20:45:04,120 		9096 of 10000 with 98.85% 	 Time used:  0.22 sec
2023-04-02 20:45:04,339 		9120 of 10000 with 98.85% 	 Time used:  0.22 sec
2023-04-02 20:45:04,559 		9144 of 10000 with 98.85% 	 Time used:  0.22 sec
2023-04-02 20:45:04,779 		9168 of 10000 with 98.85% 	 Time used:  0.22 sec
2023-04-02 20:45:04,999 		9192 of 10000 with 98.86% 	 Time used:  0.22 sec
2023-04-02 20:45:05,218 		9216 of 10000 with 98.86% 	 Time used:  0.22 sec
2023-04-02 20:45:05,438 		9240 of 10000 with 98.85% 	 Time used:  0.22 sec
2023-04-02 20:45:05,658 		9264 of 10000 with 98.86% 	 Time used:  0.22 sec
2023-04-02 20:45:05,878 		9288 of 10000 with 98.86% 	 Time used:  0.22 sec
2023-04-02 20:45:06,097 		9312 of 10000 with 98.86% 	 Time used:  0.22 sec
2023-04-02 20:45:06,317 		9336 of 10000 with 98.86% 	 Time used:  0.22 sec
2023-04-02 20:45:06,537 		9360 of 10000 with 98.87% 	 Time used:  0.22 sec
2023-04-02 20:45:06,757 		9384 of 10000 with 98.87% 	 Time used:  0.22 sec
2023-04-02 20:45:06,976 		9408 of 10000 with 98.87% 	 Time used:  0.22 sec
2023-04-02 20:45:07,196 		9432 of 10000 with 98.88% 	 Time used:  0.22 sec
2023-04-02 20:45:07,416 		9456 of 10000 with 98.88% 	 Time used:  0.22 sec
2023-04-02 20:45:07,636 		9480 of 10000 with 98.88% 	 Time used:  0.22 sec
2023-04-02 20:45:07,855 		9504 of 10000 with 98.88% 	 Time used:  0.22 sec
2023-04-02 20:45:08,075 		9528 of 10000 with 98.88% 	 Time used:  0.22 sec
2023-04-02 20:45:08,295 		9552 of 10000 with 98.88% 	 Time used:  0.22 sec
2023-04-02 20:45:08,514 		9576 of 10000 with 98.88% 	 Time used:  0.22 sec
2023-04-02 20:45:08,734 		9600 of 10000 with 98.89% 	 Time used:  0.22 sec
2023-04-02 20:45:08,954 		9624 of 10000 with 98.89% 	 Time used:  0.22 sec
2023-04-02 20:45:09,173 		9648 of 10000 with 98.88% 	 Time used:  0.22 sec
2023-04-02 20:45:09,393 		9672 of 10000 with 98.88% 	 Time used:  0.22 sec
2023-04-02 20:45:09,613 		9696 of 10000 with 98.89% 	 Time used:  0.22 sec
2023-04-02 20:45:09,832 		9720 of 10000 with 98.89% 	 Time used:  0.22 sec
2023-04-02 20:45:10,052 		9744 of 10000 with 98.89% 	 Time used:  0.22 sec
2023-04-02 20:45:10,272 		9768 of 10000 with 98.89% 	 Time used:  0.22 sec
2023-04-02 20:45:10,492 		9792 of 10000 with 98.90% 	 Time used:  0.22 sec
2023-04-02 20:45:10,711 		9816 of 10000 with 98.90% 	 Time used:  0.22 sec
2023-04-02 20:45:10,931 		9840 of 10000 with 98.90% 	 Time used:  0.22 sec
2023-04-02 20:45:11,151 		9864 of 10000 with 98.91% 	 Time used:  0.22 sec
2023-04-02 20:45:11,370 		9888 of 10000 with 98.90% 	 Time used:  0.22 sec
2023-04-02 20:45:11,590 		9912 of 10000 with 98.90% 	 Time used:  0.22 sec
2023-04-02 20:45:11,810 		9936 of 10000 with 98.90% 	 Time used:  0.22 sec
2023-04-02 20:45:12,029 		9960 of 10000 with 98.91% 	 Time used:  0.22 sec
2023-04-02 20:45:12,249 		9984 of 10000 with 98.91% 	 Time used:  0.22 sec
2023-04-02 20:45:12,399 		10000 of 10000 with 98.90% 	 Time used:  0.15 sec
2023-04-02 20:45:12,400 
2023-04-02 20:45:12,401 			Learning rate: weights:   1.000e-02    
2023-04-02 20:45:12,401 			Last test performance: 98.90%
2023-04-02 20:45:12,401 ----------------
2023-04-02 20:45:16,937   34  =>  0    		Training 486 pattern with 99.58% 	Forward time: 	 4.40 sec
2023-04-02 20:45:16,937 			Loss:    7.967e-03    			Backward time: 	 0.13 sec 
2023-04-02 20:45:16,938 ADAM: Layer 0 -> dw_min:9.9677e-01  dw_max:1.0037e+00 lr:1.0000e-02
2023-04-02 20:45:16,938 ADAM: Layer 1 -> dw_min:9.8763e-01  dw_max:1.0115e+00 lr:1.0000e-02
2023-04-02 20:45:16,938 ADAM: Layer 2 -> dw_min:9.8780e-01  dw_max:1.0126e+00 lr:1.0000e-02
2023-04-02 20:45:16,938 ADAM: Layer 3 -> dw_min:9.9559e-01  dw_max:1.0048e+00 lr:1.0000e-02
2023-04-02 20:45:16,962 			Learning rate: weights:   1.000e-02    
2023-04-02 20:45:16,962 			Last test performance: 98.90%
2023-04-02 20:45:16,962 ----------------
2023-04-02 20:45:21,500   34  =>  1    		Training 486 pattern with 100.00% 	Forward time: 	 4.41 sec
2023-04-02 20:45:21,500 			Loss:    2.319e-03    			Backward time: 	 0.13 sec 
2023-04-02 20:45:21,500 ADAM: Layer 0 -> dw_min:9.9708e-01  dw_max:1.0035e+00 lr:1.0000e-02
2023-04-02 20:45:21,501 ADAM: Layer 1 -> dw_min:9.8881e-01  dw_max:1.0104e+00 lr:1.0000e-02
2023-04-02 20:45:21,501 ADAM: Layer 2 -> dw_min:9.8901e-01  dw_max:1.0114e+00 lr:1.0000e-02
2023-04-02 20:45:21,501 ADAM: Layer 3 -> dw_min:9.9560e-01  dw_max:1.0047e+00 lr:1.0000e-02
2023-04-02 20:45:21,582 			Learning rate: weights:   1.000e-02    
2023-04-02 20:45:21,582 			Last test performance: 98.90%
2023-04-02 20:45:21,582 ----------------
2023-04-02 20:45:26,123   34  =>  2    		Training 486 pattern with 99.79% 	Forward time: 	 4.41 sec
2023-04-02 20:45:26,123 			Loss:    4.834e-03    			Backward time: 	 0.13 sec 
2023-04-02 20:45:26,124 ADAM: Layer 0 -> dw_min:9.9663e-01  dw_max:1.0032e+00 lr:1.0000e-02
2023-04-02 20:45:26,124 ADAM: Layer 1 -> dw_min:9.8992e-01  dw_max:1.0096e+00 lr:1.0000e-02
2023-04-02 20:45:26,124 ADAM: Layer 2 -> dw_min:9.8758e-01  dw_max:1.0133e+00 lr:1.0000e-02
2023-04-02 20:45:26,124 ADAM: Layer 3 -> dw_min:9.9452e-01  dw_max:1.0046e+00 lr:1.0000e-02
2023-04-02 20:45:26,237 			Learning rate: weights:   1.000e-02    
2023-04-02 20:45:26,237 			Last test performance: 98.90%
2023-04-02 20:45:26,238 ----------------
2023-04-02 20:45:30,775   34  =>  3    		Training 486 pattern with 99.79% 	Forward time: 	 4.40 sec
2023-04-02 20:45:30,775 			Loss:    5.482e-03    			Backward time: 	 0.13 sec 
2023-04-02 20:45:30,775 ADAM: Layer 0 -> dw_min:9.9668e-01  dw_max:1.0067e+00 lr:1.0000e-02
2023-04-02 20:45:30,775 ADAM: Layer 1 -> dw_min:9.8308e-01  dw_max:1.0088e+00 lr:1.0000e-02
2023-04-02 20:45:30,775 ADAM: Layer 2 -> dw_min:9.8457e-01  dw_max:1.0150e+00 lr:1.0000e-02
2023-04-02 20:45:30,775 ADAM: Layer 3 -> dw_min:9.9107e-01  dw_max:1.0055e+00 lr:1.0000e-02
2023-04-02 20:45:30,795 			Learning rate: weights:   1.000e-02    
2023-04-02 20:45:30,796 			Last test performance: 98.90%
2023-04-02 20:45:30,796 ----------------
2023-04-02 20:45:35,333   34  =>  4    		Training 486 pattern with 100.00% 	Forward time: 	 4.40 sec
2023-04-02 20:45:35,333 			Loss:    3.337e-03    			Backward time: 	 0.13 sec 
2023-04-02 20:45:35,334 ADAM: Layer 0 -> dw_min:9.9698e-01  dw_max:1.0061e+00 lr:1.0000e-02
2023-04-02 20:45:35,334 ADAM: Layer 1 -> dw_min:9.8474e-01  dw_max:1.0080e+00 lr:1.0000e-02
2023-04-02 20:45:35,334 ADAM: Layer 2 -> dw_min:9.8610e-01  dw_max:1.0146e+00 lr:1.0000e-02
2023-04-02 20:45:35,334 ADAM: Layer 3 -> dw_min:9.9199e-01  dw_max:1.0049e+00 lr:1.0000e-02
2023-04-02 20:45:35,359 			Learning rate: weights:   1.000e-02    
2023-04-02 20:45:35,359 			Last test performance: 98.90%
2023-04-02 20:45:35,359 ----------------
2023-04-02 20:45:39,894   34  =>  5    		Training 486 pattern with 99.79% 	Forward time: 	 4.40 sec
2023-04-02 20:45:39,894 			Loss:    4.208e-03    			Backward time: 	 0.13 sec 
2023-04-02 20:45:39,894 ADAM: Layer 0 -> dw_min:9.9651e-01  dw_max:1.0047e+00 lr:1.0000e-02
2023-04-02 20:45:39,894 ADAM: Layer 1 -> dw_min:9.8615e-01  dw_max:1.0073e+00 lr:1.0000e-02
2023-04-02 20:45:39,895 ADAM: Layer 2 -> dw_min:9.8460e-01  dw_max:1.0132e+00 lr:1.0000e-02
2023-04-02 20:45:39,895 ADAM: Layer 3 -> dw_min:9.9279e-01  dw_max:1.0095e+00 lr:1.0000e-02
2023-04-02 20:45:39,970 			Learning rate: weights:   1.000e-02    
2023-04-02 20:45:39,971 			Last test performance: 98.90%
2023-04-02 20:45:39,971 ----------------
2023-04-02 20:45:44,508   34  =>  6    		Training 486 pattern with 100.00% 	Forward time: 	 4.40 sec
2023-04-02 20:45:44,508 			Loss:    2.821e-03    			Backward time: 	 0.13 sec 
2023-04-02 20:45:44,508 ADAM: Layer 0 -> dw_min:9.9672e-01  dw_max:1.0046e+00 lr:1.0000e-02
2023-04-02 20:45:44,508 ADAM: Layer 1 -> dw_min:9.8755e-01  dw_max:1.0079e+00 lr:1.0000e-02
2023-04-02 20:45:44,509 ADAM: Layer 2 -> dw_min:9.8614e-01  dw_max:1.0119e+00 lr:1.0000e-02
2023-04-02 20:45:44,509 ADAM: Layer 3 -> dw_min:9.9352e-01  dw_max:1.0086e+00 lr:1.0000e-02
2023-04-02 20:45:44,586 			Learning rate: weights:   1.000e-02    
2023-04-02 20:45:44,586 			Last test performance: 98.90%
2023-04-02 20:45:44,586 ----------------
2023-04-02 20:45:49,123   34  =>  7    		Training 486 pattern with 100.00% 	Forward time: 	 4.40 sec
2023-04-02 20:45:49,123 			Loss:    2.955e-03    			Backward time: 	 0.13 sec 
2023-04-02 20:45:49,124 ADAM: Layer 0 -> dw_min:9.9639e-01  dw_max:1.0037e+00 lr:1.0000e-02
2023-04-02 20:45:49,124 ADAM: Layer 1 -> dw_min:9.8716e-01  dw_max:1.0072e+00 lr:1.0000e-02
2023-04-02 20:45:49,124 ADAM: Layer 2 -> dw_min:9.8541e-01  dw_max:1.0112e+00 lr:1.0000e-02
2023-04-02 20:45:49,124 ADAM: Layer 3 -> dw_min:9.9416e-01  dw_max:1.0077e+00 lr:1.0000e-02
2023-04-02 20:45:49,207 			Learning rate: weights:   1.000e-02    
2023-04-02 20:45:49,207 			Last test performance: 98.90%
2023-04-02 20:45:49,207 ----------------
2023-04-02 20:45:53,743   34  =>  8    		Training 486 pattern with 100.00% 	Forward time: 	 4.40 sec
2023-04-02 20:45:53,743 			Loss:    1.069e-03    			Backward time: 	 0.13 sec 
2023-04-02 20:45:53,744 ADAM: Layer 0 -> dw_min:9.9682e-01  dw_max:1.0035e+00 lr:1.0000e-02
2023-04-02 20:45:53,744 ADAM: Layer 1 -> dw_min:9.8746e-01  dw_max:1.0065e+00 lr:1.0000e-02
2023-04-02 20:45:53,744 ADAM: Layer 2 -> dw_min:9.8686e-01  dw_max:1.0101e+00 lr:1.0000e-02
2023-04-02 20:45:53,744 ADAM: Layer 3 -> dw_min:9.9475e-01  dw_max:1.0070e+00 lr:1.0000e-02
2023-04-02 20:45:53,824 			Learning rate: weights:   1.000e-02    
2023-04-02 20:45:53,824 			Last test performance: 98.90%
2023-04-02 20:45:53,824 ----------------
2023-04-02 20:45:58,360   34  =>  9    		Training 486 pattern with 99.79% 	Forward time: 	 4.40 sec
2023-04-02 20:45:58,360 			Loss:    5.860e-03    			Backward time: 	 0.13 sec 
2023-04-02 20:45:58,361 ADAM: Layer 0 -> dw_min:9.9437e-01  dw_max:1.0051e+00 lr:1.0000e-02
2023-04-02 20:45:58,361 ADAM: Layer 1 -> dw_min:9.8867e-01  dw_max:1.0107e+00 lr:1.0000e-02
2023-04-02 20:45:58,361 ADAM: Layer 2 -> dw_min:9.8504e-01  dw_max:1.0139e+00 lr:1.0000e-02
2023-04-02 20:45:58,361 ADAM: Layer 3 -> dw_min:9.9509e-01  dw_max:1.0060e+00 lr:1.0000e-02
2023-04-02 20:45:58,440 			Learning rate: weights:   1.000e-02    
2023-04-02 20:45:58,441 			Last test performance: 98.90%
2023-04-02 20:45:58,441 ----------------
2023-04-02 20:46:02,978   34  =>  10   		Training 486 pattern with 99.79% 	Forward time: 	 4.40 sec
2023-04-02 20:46:02,978 			Loss:    4.521e-03    			Backward time: 	 0.13 sec 
2023-04-02 20:46:02,978 ADAM: Layer 0 -> dw_min:9.9490e-01  dw_max:1.0045e+00 lr:1.0000e-02
2023-04-02 20:46:02,979 ADAM: Layer 1 -> dw_min:9.8979e-01  dw_max:1.0097e+00 lr:1.0000e-02
2023-04-02 20:46:02,979 ADAM: Layer 2 -> dw_min:9.8652e-01  dw_max:1.0125e+00 lr:1.0000e-02
2023-04-02 20:46:02,979 ADAM: Layer 3 -> dw_min:9.9544e-01  dw_max:1.0054e+00 lr:1.0000e-02
2023-04-02 20:46:02,998 			Learning rate: weights:   1.000e-02    
2023-04-02 20:46:02,998 			Last test performance: 98.90%
2023-04-02 20:46:02,998 ----------------
2023-04-02 20:46:07,535   34  =>  11   		Training 486 pattern with 99.58% 	Forward time: 	 4.40 sec
2023-04-02 20:46:07,535 			Loss:    9.357e-03    			Backward time: 	 0.13 sec 
2023-04-02 20:46:07,535 ADAM: Layer 0 -> dw_min:9.9510e-01  dw_max:1.0044e+00 lr:1.0000e-02
2023-04-02 20:46:07,535 ADAM: Layer 1 -> dw_min:9.8692e-01  dw_max:1.0120e+00 lr:1.0000e-02
2023-04-02 20:46:07,535 ADAM: Layer 2 -> dw_min:9.8517e-01  dw_max:1.0121e+00 lr:1.0000e-02
2023-04-02 20:46:07,535 ADAM: Layer 3 -> dw_min:9.9586e-01  dw_max:1.0056e+00 lr:1.0000e-02
2023-04-02 20:46:07,673 			Learning rate: weights:   1.000e-02    
2023-04-02 20:46:07,673 			Last test performance: 98.90%
2023-04-02 20:46:07,673 ----------------
2023-04-02 20:46:12,210   34  =>  12   		Training 486 pattern with 99.79% 	Forward time: 	 4.40 sec
2023-04-02 20:46:12,211 			Loss:    6.191e-03    			Backward time: 	 0.13 sec 
2023-04-02 20:46:12,211 ADAM: Layer 0 -> dw_min:9.9298e-01  dw_max:1.0044e+00 lr:1.0000e-02
2023-04-02 20:46:12,211 ADAM: Layer 1 -> dw_min:9.8641e-01  dw_max:1.0152e+00 lr:1.0000e-02
2023-04-02 20:46:12,211 ADAM: Layer 2 -> dw_min:9.8507e-01  dw_max:1.0149e+00 lr:1.0000e-02
2023-04-02 20:46:12,211 ADAM: Layer 3 -> dw_min:9.9515e-01  dw_max:1.0083e+00 lr:1.0000e-02
2023-04-02 20:46:12,289 			Learning rate: weights:   1.000e-02    
2023-04-02 20:46:12,290 			Last test performance: 98.90%
2023-04-02 20:46:12,290 ----------------
2023-04-02 20:46:16,826   34  =>  13   		Training 486 pattern with 100.00% 	Forward time: 	 4.40 sec
2023-04-02 20:46:16,826 			Loss:    1.405e-03    			Backward time: 	 0.13 sec 
2023-04-02 20:46:16,827 ADAM: Layer 0 -> dw_min:9.9444e-01  dw_max:1.0039e+00 lr:1.0000e-02
2023-04-02 20:46:16,827 ADAM: Layer 1 -> dw_min:9.8766e-01  dw_max:1.0137e+00 lr:1.0000e-02
2023-04-02 20:46:16,827 ADAM: Layer 2 -> dw_min:9.8655e-01  dw_max:1.0134e+00 lr:1.0000e-02
2023-04-02 20:46:16,827 ADAM: Layer 3 -> dw_min:9.9560e-01  dw_max:1.0075e+00 lr:1.0000e-02
2023-04-02 20:46:16,849 			Learning rate: weights:   1.000e-02    
2023-04-02 20:46:16,849 			Last test performance: 98.90%
2023-04-02 20:46:16,849 ----------------
2023-04-02 20:46:21,385   34  =>  14   		Training 486 pattern with 99.79% 	Forward time: 	 4.40 sec
2023-04-02 20:46:21,385 			Loss:    4.567e-03    			Backward time: 	 0.13 sec 
2023-04-02 20:46:21,385 ADAM: Layer 0 -> dw_min:9.9479e-01  dw_max:1.0050e+00 lr:1.0000e-02
2023-04-02 20:46:21,385 ADAM: Layer 1 -> dw_min:9.8887e-01  dw_max:1.0124e+00 lr:1.0000e-02
2023-04-02 20:46:21,386 ADAM: Layer 2 -> dw_min:9.8515e-01  dw_max:1.0140e+00 lr:1.0000e-02
2023-04-02 20:46:21,386 ADAM: Layer 3 -> dw_min:9.9593e-01  dw_max:1.0067e+00 lr:1.0000e-02
2023-04-02 20:46:21,406 			Learning rate: weights:   1.000e-02    
2023-04-02 20:46:21,406 			Last test performance: 98.90%
2023-04-02 20:46:21,406 ----------------
2023-04-02 20:46:25,946   34  =>  15   		Training 486 pattern with 100.00% 	Forward time: 	 4.41 sec
2023-04-02 20:46:25,946 			Loss:    4.776e-03    			Backward time: 	 0.13 sec 
2023-04-02 20:46:25,946 ADAM: Layer 0 -> dw_min:9.9485e-01  dw_max:1.0051e+00 lr:1.0000e-02
2023-04-02 20:46:25,946 ADAM: Layer 1 -> dw_min:9.8889e-01  dw_max:1.0115e+00 lr:1.0000e-02
2023-04-02 20:46:25,947 ADAM: Layer 2 -> dw_min:9.8643e-01  dw_max:1.0145e+00 lr:1.0000e-02
2023-04-02 20:46:25,947 ADAM: Layer 3 -> dw_min:9.9519e-01  dw_max:1.0060e+00 lr:1.0000e-02
2023-04-02 20:46:26,024 			Learning rate: weights:   1.000e-02    
2023-04-02 20:46:26,024 			Last test performance: 98.90%
2023-04-02 20:46:26,024 ----------------
2023-04-02 20:46:30,560   34  =>  16   		Training 486 pattern with 99.79% 	Forward time: 	 4.40 sec
2023-04-02 20:46:30,560 			Loss:    5.163e-03    			Backward time: 	 0.13 sec 
2023-04-02 20:46:30,561 ADAM: Layer 0 -> dw_min:9.9432e-01  dw_max:1.0044e+00 lr:1.0000e-02
2023-04-02 20:46:30,561 ADAM: Layer 1 -> dw_min:9.8921e-01  dw_max:1.0103e+00 lr:1.0000e-02
2023-04-02 20:46:30,561 ADAM: Layer 2 -> dw_min:9.8671e-01  dw_max:1.0141e+00 lr:1.0000e-02
2023-04-02 20:46:30,561 ADAM: Layer 3 -> dw_min:9.9465e-01  dw_max:1.0054e+00 lr:1.0000e-02
2023-04-02 20:46:30,588 			Learning rate: weights:   1.000e-02    
2023-04-02 20:46:30,588 			Last test performance: 98.90%
2023-04-02 20:46:30,588 ----------------
2023-04-02 20:46:35,125   34  =>  17   		Training 486 pattern with 99.79% 	Forward time: 	 4.40 sec
2023-04-02 20:46:35,125 			Loss:    6.872e-03    			Backward time: 	 0.13 sec 
2023-04-02 20:46:35,126 ADAM: Layer 0 -> dw_min:9.9451e-01  dw_max:1.0042e+00 lr:1.0000e-02
2023-04-02 20:46:35,126 ADAM: Layer 1 -> dw_min:9.9094e-01  dw_max:1.0092e+00 lr:1.0000e-02
2023-04-02 20:46:35,126 ADAM: Layer 2 -> dw_min:9.8590e-01  dw_max:1.0136e+00 lr:1.0000e-02
2023-04-02 20:46:35,126 ADAM: Layer 3 -> dw_min:9.9521e-01  dw_max:1.0052e+00 lr:1.0000e-02
2023-04-02 20:46:35,154 			Learning rate: weights:   1.000e-02    
2023-04-02 20:46:35,154 			Last test performance: 98.90%
2023-04-02 20:46:35,154 ----------------
2023-04-02 20:46:39,690   34  =>  18   		Training 486 pattern with 99.79% 	Forward time: 	 4.40 sec
2023-04-02 20:46:39,690 			Loss:    3.292e-03    			Backward time: 	 0.13 sec 
2023-04-02 20:46:39,691 ADAM: Layer 0 -> dw_min:9.9591e-01  dw_max:1.0040e+00 lr:1.0000e-02
2023-04-02 20:46:39,691 ADAM: Layer 1 -> dw_min:9.8636e-01  dw_max:1.0140e+00 lr:1.0000e-02
2023-04-02 20:46:39,691 ADAM: Layer 2 -> dw_min:9.8664e-01  dw_max:1.0126e+00 lr:1.0000e-02
2023-04-02 20:46:39,691 ADAM: Layer 3 -> dw_min:9.9575e-01  dw_max:1.0076e+00 lr:1.0000e-02
2023-04-02 20:46:39,740 			Learning rate: weights:   1.000e-02    
2023-04-02 20:46:39,740 			Last test performance: 98.90%
2023-04-02 20:46:39,740 ----------------
2023-04-02 20:46:44,277   34  =>  19   		Training 486 pattern with 99.79% 	Forward time: 	 4.40 sec
2023-04-02 20:46:44,277 			Loss:    9.927e-03    			Backward time: 	 0.13 sec 
2023-04-02 20:46:44,278 ADAM: Layer 0 -> dw_min:9.9682e-01  dw_max:1.0035e+00 lr:1.0000e-02
2023-04-02 20:46:44,278 ADAM: Layer 1 -> dw_min:9.8773e-01  dw_max:1.0126e+00 lr:1.0000e-02
2023-04-02 20:46:44,278 ADAM: Layer 2 -> dw_min:9.8322e-01  dw_max:1.0138e+00 lr:1.0000e-02
2023-04-02 20:46:44,278 ADAM: Layer 3 -> dw_min:9.9366e-01  dw_max:1.0068e+00 lr:1.0000e-02
2023-04-02 20:46:44,383 			Learning rate: weights:   1.000e-02    
2023-04-02 20:46:44,383 			Last test performance: 98.90%
2023-04-02 20:46:44,383 ----------------
2023-04-02 20:46:48,919   34  =>  20   		Training 486 pattern with 99.79% 	Forward time: 	 4.40 sec
2023-04-02 20:46:48,919 			Loss:    2.205e-03    			Backward time: 	 0.13 sec 
2023-04-02 20:46:48,919 ADAM: Layer 0 -> dw_min:9.9705e-01  dw_max:1.0033e+00 lr:1.0000e-02
2023-04-02 20:46:48,919 ADAM: Layer 1 -> dw_min:9.8862e-01  dw_max:1.0113e+00 lr:1.0000e-02
2023-04-02 20:46:48,920 ADAM: Layer 2 -> dw_min:9.8488e-01  dw_max:1.0124e+00 lr:1.0000e-02
2023-04-02 20:46:48,920 ADAM: Layer 3 -> dw_min:9.9426e-01  dw_max:1.0066e+00 lr:1.0000e-02
2023-04-02 20:46:48,974 			Learning rate: weights:   1.000e-02    
2023-04-02 20:46:48,974 			Last test performance: 98.90%
2023-04-02 20:46:48,974 ----------------
2023-04-02 20:46:53,510   34  =>  21   		Training 486 pattern with 100.00% 	Forward time: 	 4.40 sec
2023-04-02 20:46:53,510 			Loss:    3.979e-03    			Backward time: 	 0.13 sec 
2023-04-02 20:46:53,511 ADAM: Layer 0 -> dw_min:9.9532e-01  dw_max:1.0034e+00 lr:1.0000e-02
2023-04-02 20:46:53,511 ADAM: Layer 1 -> dw_min:9.8901e-01  dw_max:1.0104e+00 lr:1.0000e-02
2023-04-02 20:46:53,511 ADAM: Layer 2 -> dw_min:9.8566e-01  dw_max:1.0122e+00 lr:1.0000e-02
2023-04-02 20:46:53,511 ADAM: Layer 3 -> dw_min:9.9483e-01  dw_max:1.0074e+00 lr:1.0000e-02
2023-04-02 20:46:53,590 			Learning rate: weights:   1.000e-02    
2023-04-02 20:46:53,590 			Last test performance: 98.90%
2023-04-02 20:46:53,590 ----------------
2023-04-02 20:46:58,127   34  =>  22   		Training 486 pattern with 99.79% 	Forward time: 	 4.40 sec
2023-04-02 20:46:58,127 			Loss:    8.172e-03    			Backward time: 	 0.13 sec 
2023-04-02 20:46:58,127 ADAM: Layer 0 -> dw_min:9.9611e-01  dw_max:1.0030e+00 lr:1.0000e-02
2023-04-02 20:46:58,127 ADAM: Layer 1 -> dw_min:9.9000e-01  dw_max:1.0093e+00 lr:1.0000e-02
2023-04-02 20:46:58,127 ADAM: Layer 2 -> dw_min:9.8709e-01  dw_max:1.0110e+00 lr:1.0000e-02
2023-04-02 20:46:58,128 ADAM: Layer 3 -> dw_min:9.9532e-01  dw_max:1.0067e+00 lr:1.0000e-02
2023-04-02 20:46:58,247 			Learning rate: weights:   1.000e-02    
2023-04-02 20:46:58,247 			Last test performance: 98.90%
2023-04-02 20:46:58,247 ----------------
2023-04-02 20:47:02,785   34  =>  23   		Training 486 pattern with 99.79% 	Forward time: 	 4.40 sec
2023-04-02 20:47:02,785 			Loss:    5.104e-03    			Backward time: 	 0.13 sec 
2023-04-02 20:47:02,785 ADAM: Layer 0 -> dw_min:9.9604e-01  dw_max:1.0037e+00 lr:1.0000e-02
2023-04-02 20:47:02,785 ADAM: Layer 1 -> dw_min:9.8692e-01  dw_max:1.0085e+00 lr:1.0000e-02
2023-04-02 20:47:02,785 ADAM: Layer 2 -> dw_min:9.8457e-01  dw_max:1.0102e+00 lr:1.0000e-02
2023-04-02 20:47:02,785 ADAM: Layer 3 -> dw_min:9.9579e-01  dw_max:1.0060e+00 lr:1.0000e-02
2023-04-02 20:47:02,881 			Learning rate: weights:   1.000e-02    
2023-04-02 20:47:02,881 			Last test performance: 98.90%
2023-04-02 20:47:02,881 ----------------
2023-04-02 20:47:07,417   34  =>  24   		Training 486 pattern with 99.58% 	Forward time: 	 4.40 sec
2023-04-02 20:47:07,417 			Loss:    7.132e-03    			Backward time: 	 0.13 sec 
2023-04-02 20:47:07,418 ADAM: Layer 0 -> dw_min:9.9650e-01  dw_max:1.0032e+00 lr:1.0000e-02
2023-04-02 20:47:07,418 ADAM: Layer 1 -> dw_min:9.8822e-01  dw_max:1.0077e+00 lr:1.0000e-02
2023-04-02 20:47:07,418 ADAM: Layer 2 -> dw_min:9.8464e-01  dw_max:1.0149e+00 lr:1.0000e-02
2023-04-02 20:47:07,418 ADAM: Layer 3 -> dw_min:9.9138e-01  dw_max:1.0067e+00 lr:1.0000e-02
2023-04-02 20:47:07,444 			Learning rate: weights:   1.000e-02    
2023-04-02 20:47:07,444 			Last test performance: 98.90%
2023-04-02 20:47:07,444 ----------------
2023-04-02 20:47:11,979   34  =>  25   		Training 486 pattern with 100.00% 	Forward time: 	 4.40 sec
2023-04-02 20:47:11,979 			Loss:    3.932e-03    			Backward time: 	 0.13 sec 
2023-04-02 20:47:11,980 ADAM: Layer 0 -> dw_min:9.9741e-01  dw_max:1.0033e+00 lr:1.0000e-02
2023-04-02 20:47:11,980 ADAM: Layer 1 -> dw_min:9.8937e-01  dw_max:1.0079e+00 lr:1.0000e-02
2023-04-02 20:47:11,980 ADAM: Layer 2 -> dw_min:9.8452e-01  dw_max:1.0134e+00 lr:1.0000e-02
2023-04-02 20:47:11,980 ADAM: Layer 3 -> dw_min:9.9223e-01  dw_max:1.0060e+00 lr:1.0000e-02
2023-04-02 20:47:12,000 			Learning rate: weights:   1.000e-02    
2023-04-02 20:47:12,000 			Last test performance: 98.90%
2023-04-02 20:47:12,000 ----------------
2023-04-02 20:47:16,537   34  =>  26   		Training 486 pattern with 100.00% 	Forward time: 	 4.40 sec
2023-04-02 20:47:16,537 			Loss:    1.496e-03    			Backward time: 	 0.13 sec 
2023-04-02 20:47:16,537 ADAM: Layer 0 -> dw_min:9.9737e-01  dw_max:1.0034e+00 lr:1.0000e-02
2023-04-02 20:47:16,537 ADAM: Layer 1 -> dw_min:9.9044e-01  dw_max:1.0070e+00 lr:1.0000e-02
2023-04-02 20:47:16,538 ADAM: Layer 2 -> dw_min:9.8499e-01  dw_max:1.0121e+00 lr:1.0000e-02
2023-04-02 20:47:16,538 ADAM: Layer 3 -> dw_min:9.9301e-01  dw_max:1.0054e+00 lr:1.0000e-02
2023-04-02 20:47:16,617 			Learning rate: weights:   1.000e-02    
2023-04-02 20:47:16,617 			Last test performance: 98.90%
2023-04-02 20:47:16,617 ----------------
2023-04-02 20:47:21,155   34  =>  27   		Training 486 pattern with 99.79% 	Forward time: 	 4.40 sec
2023-04-02 20:47:21,155 			Loss:    1.112e-02    			Backward time: 	 0.13 sec 
2023-04-02 20:47:21,155 ADAM: Layer 0 -> dw_min:9.9675e-01  dw_max:1.0036e+00 lr:1.0000e-02
2023-04-02 20:47:21,155 ADAM: Layer 1 -> dw_min:9.9138e-01  dw_max:1.0097e+00 lr:1.0000e-02
2023-04-02 20:47:21,155 ADAM: Layer 2 -> dw_min:9.8494e-01  dw_max:1.0112e+00 lr:1.0000e-02
2023-04-02 20:47:21,155 ADAM: Layer 3 -> dw_min:9.9370e-01  dw_max:1.0057e+00 lr:1.0000e-02
2023-04-02 20:47:21,177 			Learning rate: weights:   1.000e-02    
2023-04-02 20:47:21,177 			Last test performance: 98.90%
2023-04-02 20:47:21,177 ----------------
2023-04-02 20:47:25,717   34  =>  28   		Training 486 pattern with 100.00% 	Forward time: 	 4.41 sec
2023-04-02 20:47:25,717 			Loss:    1.651e-03    			Backward time: 	 0.13 sec 
2023-04-02 20:47:25,717 ADAM: Layer 0 -> dw_min:9.9697e-01  dw_max:1.0034e+00 lr:1.0000e-02
2023-04-02 20:47:25,717 ADAM: Layer 1 -> dw_min:9.9138e-01  dw_max:1.0088e+00 lr:1.0000e-02
2023-04-02 20:47:25,718 ADAM: Layer 2 -> dw_min:9.8644e-01  dw_max:1.0100e+00 lr:1.0000e-02
2023-04-02 20:47:25,718 ADAM: Layer 3 -> dw_min:9.9433e-01  dw_max:1.0050e+00 lr:1.0000e-02
2023-04-02 20:47:25,746 			Learning rate: weights:   1.000e-02    
2023-04-02 20:47:25,746 			Last test performance: 98.90%
2023-04-02 20:47:25,746 ----------------
2023-04-02 20:47:30,282   34  =>  29   		Training 486 pattern with 99.58% 	Forward time: 	 4.40 sec
2023-04-02 20:47:30,282 			Loss:    6.833e-03    			Backward time: 	 0.13 sec 
2023-04-02 20:47:30,282 ADAM: Layer 0 -> dw_min:9.9624e-01  dw_max:1.0033e+00 lr:1.0000e-02
2023-04-02 20:47:30,282 ADAM: Layer 1 -> dw_min:9.8856e-01  dw_max:1.0097e+00 lr:1.0000e-02
2023-04-02 20:47:30,282 ADAM: Layer 2 -> dw_min:9.8604e-01  dw_max:1.0145e+00 lr:1.0000e-02
2023-04-02 20:47:30,282 ADAM: Layer 3 -> dw_min:9.9490e-01  dw_max:1.0045e+00 lr:1.0000e-02
2023-04-02 20:47:30,311 			Learning rate: weights:   1.000e-02    
2023-04-02 20:47:30,311 			Last test performance: 98.90%
2023-04-02 20:47:30,311 ----------------
2023-04-02 20:47:34,847   34  =>  30   		Training 486 pattern with 100.00% 	Forward time: 	 4.40 sec
2023-04-02 20:47:34,847 			Loss:    2.013e-03    			Backward time: 	 0.13 sec 
2023-04-02 20:47:34,848 ADAM: Layer 0 -> dw_min:9.9609e-01  dw_max:1.0037e+00 lr:1.0000e-02
2023-04-02 20:47:34,848 ADAM: Layer 1 -> dw_min:9.8935e-01  dw_max:1.0089e+00 lr:1.0000e-02
2023-04-02 20:47:34,848 ADAM: Layer 2 -> dw_min:9.8488e-01  dw_max:1.0156e+00 lr:1.0000e-02
2023-04-02 20:47:34,848 ADAM: Layer 3 -> dw_min:9.9540e-01  dw_max:1.0040e+00 lr:1.0000e-02
2023-04-02 20:47:34,926 			Learning rate: weights:   1.000e-02    
2023-04-02 20:47:34,927 			Last test performance: 98.90%
2023-04-02 20:47:34,927 ----------------
2023-04-02 20:47:39,462   34  =>  31   		Training 486 pattern with 100.00% 	Forward time: 	 4.40 sec
2023-04-02 20:47:39,462 			Loss:    2.729e-03    			Backward time: 	 0.13 sec 
2023-04-02 20:47:39,463 ADAM: Layer 0 -> dw_min:9.9592e-01  dw_max:1.0028e+00 lr:1.0000e-02
2023-04-02 20:47:39,463 ADAM: Layer 1 -> dw_min:9.8938e-01  dw_max:1.0080e+00 lr:1.0000e-02
2023-04-02 20:47:39,463 ADAM: Layer 2 -> dw_min:9.8504e-01  dw_max:1.0140e+00 lr:1.0000e-02
2023-04-02 20:47:39,463 ADAM: Layer 3 -> dw_min:9.9586e-01  dw_max:1.0055e+00 lr:1.0000e-02
2023-04-02 20:47:39,490 			Learning rate: weights:   1.000e-02    
2023-04-02 20:47:39,490 			Last test performance: 98.90%
2023-04-02 20:47:39,490 ----------------
2023-04-02 20:47:44,026   34  =>  32   		Training 486 pattern with 99.79% 	Forward time: 	 4.40 sec
2023-04-02 20:47:44,026 			Loss:    2.602e-03    			Backward time: 	 0.13 sec 
2023-04-02 20:47:44,027 ADAM: Layer 0 -> dw_min:9.9614e-01  dw_max:1.0026e+00 lr:1.0000e-02
2023-04-02 20:47:44,027 ADAM: Layer 1 -> dw_min:9.8653e-01  dw_max:1.0154e+00 lr:1.0000e-02
2023-04-02 20:47:44,027 ADAM: Layer 2 -> dw_min:9.8481e-01  dw_max:1.0156e+00 lr:1.0000e-02
2023-04-02 20:47:44,027 ADAM: Layer 3 -> dw_min:9.9553e-01  dw_max:1.0050e+00 lr:1.0000e-02
2023-04-02 20:47:44,055 			Learning rate: weights:   1.000e-02    
2023-04-02 20:47:44,055 			Last test performance: 98.90%
2023-04-02 20:47:44,055 ----------------
2023-04-02 20:47:48,591   34  =>  33   		Training 486 pattern with 100.00% 	Forward time: 	 4.40 sec
2023-04-02 20:47:48,591 			Loss:    1.608e-03    			Backward time: 	 0.13 sec 
2023-04-02 20:47:48,591 ADAM: Layer 0 -> dw_min:9.9662e-01  dw_max:1.0025e+00 lr:1.0000e-02
2023-04-02 20:47:48,591 ADAM: Layer 1 -> dw_min:9.8786e-01  dw_max:1.0138e+00 lr:1.0000e-02
2023-04-02 20:47:48,591 ADAM: Layer 2 -> dw_min:9.8632e-01  dw_max:1.0140e+00 lr:1.0000e-02
2023-04-02 20:47:48,592 ADAM: Layer 3 -> dw_min:9.9586e-01  dw_max:1.0045e+00 lr:1.0000e-02
2023-04-02 20:47:48,670 			Learning rate: weights:   1.000e-02    
2023-04-02 20:47:48,670 			Last test performance: 98.90%
2023-04-02 20:47:48,670 ----------------
2023-04-02 20:47:53,207   34  =>  34   		Training 486 pattern with 100.00% 	Forward time: 	 4.40 sec
2023-04-02 20:47:53,207 			Loss:    3.049e-03    			Backward time: 	 0.13 sec 
2023-04-02 20:47:53,207 ADAM: Layer 0 -> dw_min:9.9674e-01  dw_max:1.0025e+00 lr:1.0000e-02
2023-04-02 20:47:53,207 ADAM: Layer 1 -> dw_min:9.8906e-01  dw_max:1.0124e+00 lr:1.0000e-02
2023-04-02 20:47:53,207 ADAM: Layer 2 -> dw_min:9.8767e-01  dw_max:1.0126e+00 lr:1.0000e-02
2023-04-02 20:47:53,207 ADAM: Layer 3 -> dw_min:9.9626e-01  dw_max:1.0040e+00 lr:1.0000e-02
2023-04-02 20:47:53,234 			Learning rate: weights:   1.000e-02    
2023-04-02 20:47:53,234 			Last test performance: 98.90%
2023-04-02 20:47:53,234 ----------------
2023-04-02 20:47:57,769   34  =>  35   		Training 486 pattern with 99.79% 	Forward time: 	 4.40 sec
2023-04-02 20:47:57,770 			Loss:    4.595e-03    			Backward time: 	 0.13 sec 
2023-04-02 20:47:57,770 ADAM: Layer 0 -> dw_min:9.9650e-01  dw_max:1.0028e+00 lr:1.0000e-02
2023-04-02 20:47:57,770 ADAM: Layer 1 -> dw_min:9.9015e-01  dw_max:1.0112e+00 lr:1.0000e-02
2023-04-02 20:47:57,770 ADAM: Layer 2 -> dw_min:9.8890e-01  dw_max:1.0114e+00 lr:1.0000e-02
2023-04-02 20:47:57,770 ADAM: Layer 3 -> dw_min:9.9662e-01  dw_max:1.0037e+00 lr:1.0000e-02
2023-04-02 20:47:57,790 			Learning rate: weights:   1.000e-02    
2023-04-02 20:47:57,790 			Last test performance: 98.90%
2023-04-02 20:47:57,791 ----------------
2023-04-02 20:48:02,329   34  =>  36   		Training 486 pattern with 99.38% 	Forward time: 	 4.40 sec
2023-04-02 20:48:02,329 			Loss:    1.037e-02    			Backward time: 	 0.13 sec 
2023-04-02 20:48:02,329 ADAM: Layer 0 -> dw_min:9.9678e-01  dw_max:1.0026e+00 lr:1.0000e-02
2023-04-02 20:48:02,329 ADAM: Layer 1 -> dw_min:9.9089e-01  dw_max:1.0101e+00 lr:1.0000e-02
2023-04-02 20:48:02,329 ADAM: Layer 2 -> dw_min:9.8760e-01  dw_max:1.0114e+00 lr:1.0000e-02
2023-04-02 20:48:02,329 ADAM: Layer 3 -> dw_min:9.9535e-01  dw_max:1.0052e+00 lr:1.0000e-02
2023-04-02 20:48:02,408 			Learning rate: weights:   1.000e-02    
2023-04-02 20:48:02,408 			Last test performance: 98.90%
2023-04-02 20:48:02,408 ----------------
2023-04-02 20:48:06,944   34  =>  37   		Training 486 pattern with 99.79% 	Forward time: 	 4.40 sec
2023-04-02 20:48:06,944 			Loss:    7.060e-03    			Backward time: 	 0.13 sec 
2023-04-02 20:48:06,945 ADAM: Layer 0 -> dw_min:9.9739e-01  dw_max:1.0022e+00 lr:1.0000e-02
2023-04-02 20:48:06,945 ADAM: Layer 1 -> dw_min:9.8691e-01  dw_max:1.0106e+00 lr:1.0000e-02
2023-04-02 20:48:06,945 ADAM: Layer 2 -> dw_min:9.8885e-01  dw_max:1.0117e+00 lr:1.0000e-02
2023-04-02 20:48:06,945 ADAM: Layer 3 -> dw_min:9.9577e-01  dw_max:1.0062e+00 lr:1.0000e-02
2023-04-02 20:48:06,971 			Learning rate: weights:   1.000e-02    
2023-04-02 20:48:06,972 			Last test performance: 98.90%
2023-04-02 20:48:06,972 ----------------
2023-04-02 20:48:11,508   34  =>  38   		Training 486 pattern with 100.00% 	Forward time: 	 4.40 sec
2023-04-02 20:48:11,508 			Loss:    1.148e-03    			Backward time: 	 0.13 sec 
2023-04-02 20:48:11,508 ADAM: Layer 0 -> dw_min:9.9723e-01  dw_max:1.0022e+00 lr:1.0000e-02
2023-04-02 20:48:11,508 ADAM: Layer 1 -> dw_min:9.8823e-01  dw_max:1.0096e+00 lr:1.0000e-02
2023-04-02 20:48:11,508 ADAM: Layer 2 -> dw_min:9.8996e-01  dw_max:1.0106e+00 lr:1.0000e-02
2023-04-02 20:48:11,508 ADAM: Layer 3 -> dw_min:9.9620e-01  dw_max:1.0056e+00 lr:1.0000e-02
2023-04-02 20:48:11,578 			Learning rate: weights:   1.000e-02    
2023-04-02 20:48:11,578 			Last test performance: 98.90%
2023-04-02 20:48:11,578 ----------------
2023-04-02 20:48:16,115   34  =>  39   		Training 486 pattern with 100.00% 	Forward time: 	 4.40 sec
2023-04-02 20:48:16,115 			Loss:    1.200e-03    			Backward time: 	 0.13 sec 
2023-04-02 20:48:16,115 ADAM: Layer 0 -> dw_min:9.9759e-01  dw_max:1.0020e+00 lr:1.0000e-02
2023-04-02 20:48:16,116 ADAM: Layer 1 -> dw_min:9.8937e-01  dw_max:1.0086e+00 lr:1.0000e-02
2023-04-02 20:48:16,116 ADAM: Layer 2 -> dw_min:9.8433e-01  dw_max:1.0110e+00 lr:1.0000e-02
2023-04-02 20:48:16,116 ADAM: Layer 3 -> dw_min:9.9658e-01  dw_max:1.0051e+00 lr:1.0000e-02
2023-04-02 20:48:16,230 			Learning rate: weights:   1.000e-02    
2023-04-02 20:48:16,230 			Last test performance: 98.90%
2023-04-02 20:48:16,230 ----------------
2023-04-02 20:48:20,767   34  =>  40   		Training 486 pattern with 99.79% 	Forward time: 	 4.40 sec
2023-04-02 20:48:20,767 			Loss:    1.118e-02    			Backward time: 	 0.13 sec 
2023-04-02 20:48:20,767 ADAM: Layer 0 -> dw_min:9.9613e-01  dw_max:1.0020e+00 lr:1.0000e-02
2023-04-02 20:48:20,768 ADAM: Layer 1 -> dw_min:9.9036e-01  dw_max:1.0101e+00 lr:1.0000e-02
2023-04-02 20:48:20,768 ADAM: Layer 2 -> dw_min:9.8589e-01  dw_max:1.0100e+00 lr:1.0000e-02
2023-04-02 20:48:20,768 ADAM: Layer 3 -> dw_min:9.9698e-01  dw_max:1.0045e+00 lr:1.0000e-02
2023-04-02 20:48:20,952 			Learning rate: weights:   1.000e-02    
2023-04-02 20:48:20,952 			Last test performance: 98.90%
2023-04-02 20:48:20,952 ----------------
2023-04-02 20:48:25,494   34  =>  41   		Training 486 pattern with 100.00% 	Forward time: 	 4.41 sec
2023-04-02 20:48:25,494 			Loss:    3.469e-03    			Backward time: 	 0.13 sec 
2023-04-02 20:48:25,495 ADAM: Layer 0 -> dw_min:9.9493e-01  dw_max:1.0027e+00 lr:1.0000e-02
2023-04-02 20:48:25,495 ADAM: Layer 1 -> dw_min:9.8891e-01  dw_max:1.0092e+00 lr:1.0000e-02
2023-04-02 20:48:25,495 ADAM: Layer 2 -> dw_min:9.8730e-01  dw_max:1.0115e+00 lr:1.0000e-02
2023-04-02 20:48:25,495 ADAM: Layer 3 -> dw_min:9.9711e-01  dw_max:1.0041e+00 lr:1.0000e-02
2023-04-02 20:48:25,618 			Learning rate: weights:   1.000e-02    
2023-04-02 20:48:25,618 			Last test performance: 98.90%
2023-04-02 20:48:25,618 ----------------
2023-04-02 20:48:30,154   34  =>  42   		Training 486 pattern with 100.00% 	Forward time: 	 4.40 sec
2023-04-02 20:48:30,154 			Loss:    1.986e-03    			Backward time: 	 0.13 sec 
2023-04-02 20:48:30,155 ADAM: Layer 0 -> dw_min:9.9561e-01  dw_max:1.0052e+00 lr:1.0000e-02
2023-04-02 20:48:30,155 ADAM: Layer 1 -> dw_min:9.8862e-01  dw_max:1.0089e+00 lr:1.0000e-02
2023-04-02 20:48:30,155 ADAM: Layer 2 -> dw_min:9.8856e-01  dw_max:1.0120e+00 lr:1.0000e-02
2023-04-02 20:48:30,155 ADAM: Layer 3 -> dw_min:9.9739e-01  dw_max:1.0037e+00 lr:1.0000e-02
2023-04-02 20:48:30,176 			Learning rate: weights:   1.000e-02    
2023-04-02 20:48:30,176 			Last test performance: 98.90%
2023-04-02 20:48:30,176 ----------------
2023-04-02 20:48:34,713   34  =>  43   		Training 486 pattern with 99.79% 	Forward time: 	 4.40 sec
2023-04-02 20:48:34,714 			Loss:    6.963e-03    			Backward time: 	 0.13 sec 
2023-04-02 20:48:34,714 ADAM: Layer 0 -> dw_min:9.9639e-01  dw_max:1.0073e+00 lr:1.0000e-02
2023-04-02 20:48:34,714 ADAM: Layer 1 -> dw_min:9.8466e-01  dw_max:1.0161e+00 lr:1.0000e-02
2023-04-02 20:48:34,714 ADAM: Layer 2 -> dw_min:9.8504e-01  dw_max:1.0122e+00 lr:1.0000e-02
2023-04-02 20:48:34,714 ADAM: Layer 3 -> dw_min:9.9080e-01  dw_max:1.0064e+00 lr:1.0000e-02
2023-04-02 20:48:34,792 			Learning rate: weights:   1.000e-02    
2023-04-02 20:48:34,792 			Last test performance: 98.90%
2023-04-02 20:48:34,792 ----------------
2023-04-02 20:48:39,328   34  =>  44   		Training 486 pattern with 100.00% 	Forward time: 	 4.40 sec
2023-04-02 20:48:39,328 			Loss:    3.136e-03    			Backward time: 	 0.13 sec 
2023-04-02 20:48:39,328 ADAM: Layer 0 -> dw_min:9.9596e-01  dw_max:1.0074e+00 lr:1.0000e-02
2023-04-02 20:48:39,328 ADAM: Layer 1 -> dw_min:9.8619e-01  dw_max:1.0145e+00 lr:1.0000e-02
2023-04-02 20:48:39,328 ADAM: Layer 2 -> dw_min:9.8455e-01  dw_max:1.0110e+00 lr:1.0000e-02
2023-04-02 20:48:39,328 ADAM: Layer 3 -> dw_min:9.9172e-01  dw_max:1.0058e+00 lr:1.0000e-02
2023-04-02 20:48:39,426 			Learning rate: weights:   1.000e-02    
2023-04-02 20:48:39,426 			Last test performance: 98.90%
2023-04-02 20:48:39,426 ----------------
2023-04-02 20:48:43,962   34  =>  45   		Training 486 pattern with 100.00% 	Forward time: 	 4.40 sec
2023-04-02 20:48:43,962 			Loss:    1.631e-03    			Backward time: 	 0.13 sec 
2023-04-02 20:48:43,963 ADAM: Layer 0 -> dw_min:9.9627e-01  dw_max:1.0067e+00 lr:1.0000e-02
2023-04-02 20:48:43,963 ADAM: Layer 1 -> dw_min:9.8756e-01  dw_max:1.0131e+00 lr:1.0000e-02
2023-04-02 20:48:43,963 ADAM: Layer 2 -> dw_min:9.8609e-01  dw_max:1.0099e+00 lr:1.0000e-02
2023-04-02 20:48:43,963 ADAM: Layer 3 -> dw_min:9.9254e-01  dw_max:1.0052e+00 lr:1.0000e-02
2023-04-02 20:48:44,039 			Learning rate: weights:   1.000e-02    
2023-04-02 20:48:44,039 			Last test performance: 98.90%
2023-04-02 20:48:44,039 ----------------
2023-04-02 20:48:48,575   34  =>  46   		Training 486 pattern with 100.00% 	Forward time: 	 4.40 sec
2023-04-02 20:48:48,575 			Loss:    2.150e-03    			Backward time: 	 0.13 sec 
2023-04-02 20:48:48,576 ADAM: Layer 0 -> dw_min:9.9582e-01  dw_max:1.0058e+00 lr:1.0000e-02
2023-04-02 20:48:48,576 ADAM: Layer 1 -> dw_min:9.8879e-01  dw_max:1.0118e+00 lr:1.0000e-02
2023-04-02 20:48:48,576 ADAM: Layer 2 -> dw_min:9.8623e-01  dw_max:1.0113e+00 lr:1.0000e-02
2023-04-02 20:48:48,576 ADAM: Layer 3 -> dw_min:9.9325e-01  dw_max:1.0047e+00 lr:1.0000e-02
2023-04-02 20:48:48,655 			Learning rate: weights:   1.000e-02    
2023-04-02 20:48:48,655 			Last test performance: 98.90%
2023-04-02 20:48:48,655 ----------------
2023-04-02 20:48:53,192   34  =>  47   		Training 486 pattern with 99.38% 	Forward time: 	 4.40 sec
2023-04-02 20:48:53,192 			Loss:    2.256e-02    			Backward time: 	 0.13 sec 
2023-04-02 20:48:53,192 ADAM: Layer 0 -> dw_min:9.9603e-01  dw_max:1.0056e+00 lr:1.0000e-02
2023-04-02 20:48:53,192 ADAM: Layer 1 -> dw_min:9.8989e-01  dw_max:1.0124e+00 lr:1.0000e-02
2023-04-02 20:48:53,192 ADAM: Layer 2 -> dw_min:9.8705e-01  dw_max:1.0126e+00 lr:1.0000e-02
2023-04-02 20:48:53,193 ADAM: Layer 3 -> dw_min:9.9350e-01  dw_max:1.0047e+00 lr:1.0000e-02
2023-04-02 20:48:53,214 			Learning rate: weights:   1.000e-02    
2023-04-02 20:48:53,214 			Last test performance: 98.90%
2023-04-02 20:48:53,214 ----------------
2023-04-02 20:48:57,750   34  =>  48   		Training 486 pattern with 99.79% 	Forward time: 	 4.40 sec
2023-04-02 20:48:57,750 			Loss:    5.331e-03    			Backward time: 	 0.13 sec 
2023-04-02 20:48:57,750 ADAM: Layer 0 -> dw_min:9.9691e-01  dw_max:1.0049e+00 lr:1.0000e-02
2023-04-02 20:48:57,750 ADAM: Layer 1 -> dw_min:9.8847e-01  dw_max:1.0113e+00 lr:1.0000e-02
2023-04-02 20:48:57,750 ADAM: Layer 2 -> dw_min:9.8611e-01  dw_max:1.0113e+00 lr:1.0000e-02
2023-04-02 20:48:57,750 ADAM: Layer 3 -> dw_min:9.9413e-01  dw_max:1.0042e+00 lr:1.0000e-02
2023-04-02 20:48:57,821 			Learning rate: weights:   1.000e-02    
2023-04-02 20:48:57,822 			Last test performance: 98.90%
2023-04-02 20:48:57,822 ----------------
2023-04-02 20:49:02,359   34  =>  49   		Training 486 pattern with 99.38% 	Forward time: 	 4.40 sec
2023-04-02 20:49:02,359 			Loss:    1.776e-02    			Backward time: 	 0.13 sec 
2023-04-02 20:49:02,360 ADAM: Layer 0 -> dw_min:9.9530e-01  dw_max:1.0044e+00 lr:1.0000e-02
2023-04-02 20:49:02,360 ADAM: Layer 1 -> dw_min:9.8743e-01  dw_max:1.0114e+00 lr:1.0000e-02
2023-04-02 20:49:02,360 ADAM: Layer 2 -> dw_min:9.8503e-01  dw_max:1.0145e+00 lr:1.0000e-02
2023-04-02 20:49:02,360 ADAM: Layer 3 -> dw_min:9.9463e-01  dw_max:1.0051e+00 lr:1.0000e-02
2023-04-02 20:49:02,416 			Learning rate: weights:   1.000e-02    
2023-04-02 20:49:02,416 			Last test performance: 98.90%
2023-04-02 20:49:02,416 ----------------
2023-04-02 20:49:06,952   34  =>  50   		Training 486 pattern with 99.38% 	Forward time: 	 4.40 sec
2023-04-02 20:49:06,952 			Loss:    1.015e-02    			Backward time: 	 0.13 sec 
2023-04-02 20:49:06,952 ADAM: Layer 0 -> dw_min:9.9558e-01  dw_max:1.0045e+00 lr:1.0000e-02
2023-04-02 20:49:06,953 ADAM: Layer 1 -> dw_min:9.8863e-01  dw_max:1.0102e+00 lr:1.0000e-02
2023-04-02 20:49:06,953 ADAM: Layer 2 -> dw_min:9.8655e-01  dw_max:1.0134e+00 lr:1.0000e-02
2023-04-02 20:49:06,953 ADAM: Layer 3 -> dw_min:9.9350e-01  dw_max:1.0046e+00 lr:1.0000e-02
2023-04-02 20:49:06,979 			Learning rate: weights:   1.000e-02    
2023-04-02 20:49:06,979 			Last test performance: 98.90%
2023-04-02 20:49:06,980 ----------------
2023-04-02 20:49:11,516   34  =>  51   		Training 486 pattern with 99.38% 	Forward time: 	 4.40 sec
2023-04-02 20:49:11,516 			Loss:    1.248e-02    			Backward time: 	 0.13 sec 
2023-04-02 20:49:11,516 ADAM: Layer 0 -> dw_min:9.9422e-01  dw_max:1.0063e+00 lr:1.0000e-02
2023-04-02 20:49:11,516 ADAM: Layer 1 -> dw_min:9.8678e-01  dw_max:1.0117e+00 lr:1.0000e-02
2023-04-02 20:49:11,516 ADAM: Layer 2 -> dw_min:9.8451e-01  dw_max:1.0131e+00 lr:1.0000e-02
2023-04-02 20:49:11,516 ADAM: Layer 3 -> dw_min:9.9426e-01  dw_max:1.0051e+00 lr:1.0000e-02
2023-04-02 20:49:11,538 			Learning rate: weights:   1.000e-02    
2023-04-02 20:49:11,538 			Last test performance: 98.90%
2023-04-02 20:49:11,538 ----------------
2023-04-02 20:49:16,074   34  =>  52   		Training 486 pattern with 100.00% 	Forward time: 	 4.40 sec
2023-04-02 20:49:16,074 			Loss:    3.585e-03    			Backward time: 	 0.13 sec 
2023-04-02 20:49:16,074 ADAM: Layer 0 -> dw_min:9.9520e-01  dw_max:1.0059e+00 lr:1.0000e-02
2023-04-02 20:49:16,074 ADAM: Layer 1 -> dw_min:9.8780e-01  dw_max:1.0106e+00 lr:1.0000e-02
2023-04-02 20:49:16,074 ADAM: Layer 2 -> dw_min:9.8601e-01  dw_max:1.0120e+00 lr:1.0000e-02
2023-04-02 20:49:16,074 ADAM: Layer 3 -> dw_min:9.9458e-01  dw_max:1.0046e+00 lr:1.0000e-02
2023-04-02 20:49:16,103 			Learning rate: weights:   1.000e-02    
2023-04-02 20:49:16,103 			Last test performance: 98.90%
2023-04-02 20:49:16,103 ----------------
2023-04-02 20:49:20,639   34  =>  53   		Training 486 pattern with 99.79% 	Forward time: 	 4.40 sec
2023-04-02 20:49:20,639 			Loss:    5.646e-03    			Backward time: 	 0.13 sec 
2023-04-02 20:49:20,639 ADAM: Layer 0 -> dw_min:9.9577e-01  dw_max:1.0055e+00 lr:1.0000e-02
2023-04-02 20:49:20,640 ADAM: Layer 1 -> dw_min:9.8507e-01  dw_max:1.0095e+00 lr:1.0000e-02
2023-04-02 20:49:20,640 ADAM: Layer 2 -> dw_min:9.8720e-01  dw_max:1.0132e+00 lr:1.0000e-02
2023-04-02 20:49:20,640 ADAM: Layer 3 -> dw_min:9.9498e-01  dw_max:1.0042e+00 lr:1.0000e-02
2023-04-02 20:49:20,660 			Learning rate: weights:   1.000e-02    
2023-04-02 20:49:20,660 			Last test performance: 98.90%
2023-04-02 20:49:20,660 ----------------
2023-04-02 20:49:25,202   34  =>  54   		Training 486 pattern with 99.79% 	Forward time: 	 4.41 sec
2023-04-02 20:49:25,202 			Loss:    1.117e-02    			Backward time: 	 0.13 sec 
2023-04-02 20:49:25,203 ADAM: Layer 0 -> dw_min:9.9575e-01  dw_max:1.0043e+00 lr:1.0000e-02
2023-04-02 20:49:25,203 ADAM: Layer 1 -> dw_min:9.8539e-01  dw_max:1.0085e+00 lr:1.0000e-02
2023-04-02 20:49:25,203 ADAM: Layer 2 -> dw_min:9.8696e-01  dw_max:1.0120e+00 lr:1.0000e-02
2023-04-02 20:49:25,203 ADAM: Layer 3 -> dw_min:9.9552e-01  dw_max:1.0042e+00 lr:1.0000e-02
2023-04-02 20:49:25,286 			Learning rate: weights:   1.000e-02    
2023-04-02 20:49:25,286 			Last test performance: 98.90%
2023-04-02 20:49:25,286 ----------------
2023-04-02 20:49:29,821   34  =>  55   		Training 486 pattern with 99.58% 	Forward time: 	 4.40 sec
2023-04-02 20:49:29,822 			Loss:    5.923e-03    			Backward time: 	 0.13 sec 
2023-04-02 20:49:29,822 ADAM: Layer 0 -> dw_min:9.9608e-01  dw_max:1.0043e+00 lr:1.0000e-02
2023-04-02 20:49:29,822 ADAM: Layer 1 -> dw_min:9.8683e-01  dw_max:1.0103e+00 lr:1.0000e-02
2023-04-02 20:49:29,822 ADAM: Layer 2 -> dw_min:9.8646e-01  dw_max:1.0137e+00 lr:1.0000e-02
2023-04-02 20:49:29,822 ADAM: Layer 3 -> dw_min:9.9607e-01  dw_max:1.0037e+00 lr:1.0000e-02
2023-04-02 20:49:29,951 			Learning rate: weights:   1.000e-02    
2023-04-02 20:49:29,951 			Last test performance: 98.90%
2023-04-02 20:49:29,951 ----------------
2023-04-02 20:49:34,489   34  =>  56   		Training 486 pattern with 99.38% 	Forward time: 	 4.40 sec
2023-04-02 20:49:34,489 			Loss:    1.837e-02    			Backward time: 	 0.13 sec 
2023-04-02 20:49:34,489 ADAM: Layer 0 -> dw_min:9.9538e-01  dw_max:1.0055e+00 lr:1.0000e-02
2023-04-02 20:49:34,489 ADAM: Layer 1 -> dw_min:9.8629e-01  dw_max:1.0119e+00 lr:1.0000e-02
2023-04-02 20:49:34,490 ADAM: Layer 2 -> dw_min:9.8473e-01  dw_max:1.0128e+00 lr:1.0000e-02
2023-04-02 20:49:34,490 ADAM: Layer 3 -> dw_min:9.9649e-01  dw_max:1.0034e+00 lr:1.0000e-02
2023-04-02 20:49:34,572 			Learning rate: weights:   1.000e-02    
2023-04-02 20:49:34,573 			Last test performance: 98.90%
2023-04-02 20:49:34,573 ----------------
2023-04-02 20:49:39,109   34  =>  57   		Training 486 pattern with 99.58% 	Forward time: 	 4.40 sec
2023-04-02 20:49:39,109 			Loss:    1.120e-02    			Backward time: 	 0.13 sec 
2023-04-02 20:49:39,110 ADAM: Layer 0 -> dw_min:9.9578e-01  dw_max:1.0068e+00 lr:1.0000e-02
2023-04-02 20:49:39,110 ADAM: Layer 1 -> dw_min:9.8756e-01  dw_max:1.0132e+00 lr:1.0000e-02
2023-04-02 20:49:39,110 ADAM: Layer 2 -> dw_min:9.8625e-01  dw_max:1.0145e+00 lr:1.0000e-02
2023-04-02 20:49:39,110 ADAM: Layer 3 -> dw_min:9.9649e-01  dw_max:1.0033e+00 lr:1.0000e-02
2023-04-02 20:49:39,188 			Learning rate: weights:   1.000e-02    
2023-04-02 20:49:39,188 			Last test performance: 98.90%
2023-04-02 20:49:39,188 ----------------
2023-04-02 20:49:43,725   34  =>  58   		Training 486 pattern with 100.00% 	Forward time: 	 4.40 sec
2023-04-02 20:49:43,725 			Loss:    9.049e-04    			Backward time: 	 0.13 sec 
2023-04-02 20:49:43,726 ADAM: Layer 0 -> dw_min:9.9615e-01  dw_max:1.0062e+00 lr:1.0000e-02
2023-04-02 20:49:43,726 ADAM: Layer 1 -> dw_min:9.8880e-01  dw_max:1.0119e+00 lr:1.0000e-02
2023-04-02 20:49:43,726 ADAM: Layer 2 -> dw_min:9.8762e-01  dw_max:1.0131e+00 lr:1.0000e-02
2023-04-02 20:49:43,726 ADAM: Layer 3 -> dw_min:9.9684e-01  dw_max:1.0030e+00 lr:1.0000e-02
2023-04-02 20:49:43,781 			Learning rate: weights:   1.000e-02    
2023-04-02 20:49:43,781 			Last test performance: 98.90%
2023-04-02 20:49:43,781 ----------------
2023-04-02 20:49:48,317   34  =>  59   		Training 486 pattern with 99.58% 	Forward time: 	 4.40 sec
2023-04-02 20:49:48,317 			Loss:    8.625e-03    			Backward time: 	 0.13 sec 
2023-04-02 20:49:48,318 ADAM: Layer 0 -> dw_min:9.9602e-01  dw_max:1.0112e+00 lr:1.0000e-02
2023-04-02 20:49:48,318 ADAM: Layer 1 -> dw_min:9.8666e-01  dw_max:1.0151e+00 lr:1.0000e-02
2023-04-02 20:49:48,318 ADAM: Layer 2 -> dw_min:9.8878e-01  dw_max:1.0118e+00 lr:1.0000e-02
2023-04-02 20:49:48,318 ADAM: Layer 3 -> dw_min:9.9678e-01  dw_max:1.0037e+00 lr:1.0000e-02
2023-04-02 20:49:48,406 			Learning rate: weights:   1.000e-02    
2023-04-02 20:49:48,406 			Last test performance: 98.90%
2023-04-02 20:49:48,406 ----------------
2023-04-02 20:49:52,943   34  =>  60   		Training 486 pattern with 99.79% 	Forward time: 	 4.40 sec
2023-04-02 20:49:52,943 			Loss:    8.429e-03    			Backward time: 	 0.13 sec 
2023-04-02 20:49:52,943 ADAM: Layer 0 -> dw_min:9.9638e-01  dw_max:1.0100e+00 lr:1.0000e-02
2023-04-02 20:49:52,944 ADAM: Layer 1 -> dw_min:9.8788e-01  dw_max:1.0136e+00 lr:1.0000e-02
2023-04-02 20:49:52,944 ADAM: Layer 2 -> dw_min:9.8990e-01  dw_max:1.0106e+00 lr:1.0000e-02
2023-04-02 20:49:52,944 ADAM: Layer 3 -> dw_min:9.9637e-01  dw_max:1.0045e+00 lr:1.0000e-02
2023-04-02 20:49:53,022 			Learning rate: weights:   1.000e-02    
2023-04-02 20:49:53,022 			Last test performance: 98.90%
2023-04-02 20:49:53,023 ----------------
2023-04-02 20:49:57,558   34  =>  61   		Training 486 pattern with 99.79% 	Forward time: 	 4.40 sec
2023-04-02 20:49:57,558 			Loss:    4.833e-03    			Backward time: 	 0.13 sec 
2023-04-02 20:49:57,558 ADAM: Layer 0 -> dw_min:9.9702e-01  dw_max:1.0090e+00 lr:1.0000e-02
2023-04-02 20:49:57,558 ADAM: Layer 1 -> dw_min:9.8909e-01  dw_max:1.0122e+00 lr:1.0000e-02
2023-04-02 20:49:57,558 ADAM: Layer 2 -> dw_min:9.9090e-01  dw_max:1.0095e+00 lr:1.0000e-02
2023-04-02 20:49:57,558 ADAM: Layer 3 -> dw_min:9.9673e-01  dw_max:1.0041e+00 lr:1.0000e-02
2023-04-02 20:49:57,609 			Learning rate: weights:   1.000e-02    
2023-04-02 20:49:57,609 			Last test performance: 98.90%
2023-04-02 20:49:57,609 ----------------
2023-04-02 20:50:02,147   34  =>  62   		Training 486 pattern with 100.00% 	Forward time: 	 4.40 sec
2023-04-02 20:50:02,147 			Loss:    2.838e-03    			Backward time: 	 0.13 sec 
2023-04-02 20:50:02,147 ADAM: Layer 0 -> dw_min:9.9731e-01  dw_max:1.0081e+00 lr:1.0000e-02
2023-04-02 20:50:02,147 ADAM: Layer 1 -> dw_min:9.9010e-01  dw_max:1.0110e+00 lr:1.0000e-02
2023-04-02 20:50:02,147 ADAM: Layer 2 -> dw_min:9.9062e-01  dw_max:1.0086e+00 lr:1.0000e-02
2023-04-02 20:50:02,148 ADAM: Layer 3 -> dw_min:9.9702e-01  dw_max:1.0037e+00 lr:1.0000e-02
2023-04-02 20:50:02,225 			Learning rate: weights:   1.000e-02    
2023-04-02 20:50:02,225 			Last test performance: 98.90%
2023-04-02 20:50:02,225 ----------------
2023-04-02 20:50:06,763   34  =>  63   		Training 486 pattern with 100.00% 	Forward time: 	 4.40 sec
2023-04-02 20:50:06,763 			Loss:    4.574e-03    			Backward time: 	 0.13 sec 
2023-04-02 20:50:06,763 ADAM: Layer 0 -> dw_min:9.9665e-01  dw_max:1.0069e+00 lr:1.0000e-02
2023-04-02 20:50:06,763 ADAM: Layer 1 -> dw_min:9.9109e-01  dw_max:1.0118e+00 lr:1.0000e-02
2023-04-02 20:50:06,763 ADAM: Layer 2 -> dw_min:9.9155e-01  dw_max:1.0094e+00 lr:1.0000e-02
2023-04-02 20:50:06,763 ADAM: Layer 3 -> dw_min:9.9734e-01  dw_max:1.0046e+00 lr:1.0000e-02
2023-04-02 20:50:06,876 			Learning rate: weights:   1.000e-02    
2023-04-02 20:50:06,876 			Last test performance: 98.90%
2023-04-02 20:50:06,876 ----------------
2023-04-02 20:50:11,412   34  =>  64   		Training 486 pattern with 99.38% 	Forward time: 	 4.40 sec
2023-04-02 20:50:11,412 			Loss:    8.525e-03    			Backward time: 	 0.13 sec 
2023-04-02 20:50:11,412 ADAM: Layer 0 -> dw_min:9.9592e-01  dw_max:1.0127e+00 lr:1.0000e-02
2023-04-02 20:50:11,413 ADAM: Layer 1 -> dw_min:9.8563e-01  dw_max:1.0142e+00 lr:1.0000e-02
2023-04-02 20:50:11,413 ADAM: Layer 2 -> dw_min:9.8490e-01  dw_max:1.0125e+00 lr:1.0000e-02
2023-04-02 20:50:11,413 ADAM: Layer 3 -> dw_min:9.8869e-01  dw_max:1.0077e+00 lr:1.0000e-02
2023-04-02 20:50:11,435 			Learning rate: weights:   1.000e-02    
2023-04-02 20:50:11,435 			Last test performance: 98.90%
2023-04-02 20:50:11,435 ----------------
2023-04-02 20:50:15,972   34  =>  65   		Training 486 pattern with 99.79% 	Forward time: 	 4.40 sec
2023-04-02 20:50:15,972 			Loss:    7.636e-03    			Backward time: 	 0.13 sec 
2023-04-02 20:50:15,972 ADAM: Layer 0 -> dw_min:9.9535e-01  dw_max:1.0118e+00 lr:1.0000e-02
2023-04-02 20:50:15,972 ADAM: Layer 1 -> dw_min:9.8724e-01  dw_max:1.0147e+00 lr:1.0000e-02
2023-04-02 20:50:15,972 ADAM: Layer 2 -> dw_min:9.8470e-01  dw_max:1.0150e+00 lr:1.0000e-02
2023-04-02 20:50:15,972 ADAM: Layer 3 -> dw_min:9.8982e-01  dw_max:1.0115e+00 lr:1.0000e-02
2023-04-02 20:50:16,052 			Learning rate: weights:   1.000e-02    
2023-04-02 20:50:16,052 			Last test performance: 98.90%
2023-04-02 20:50:16,052 ----------------
2023-04-02 20:50:20,589   34  =>  66   		Training 486 pattern with 99.58% 	Forward time: 	 4.40 sec
2023-04-02 20:50:20,589 			Loss:    4.778e-03    			Backward time: 	 0.13 sec 
2023-04-02 20:50:20,589 ADAM: Layer 0 -> dw_min:9.9479e-01  dw_max:1.0109e+00 lr:1.0000e-02
2023-04-02 20:50:20,589 ADAM: Layer 1 -> dw_min:9.8700e-01  dw_max:1.0133e+00 lr:1.0000e-02
2023-04-02 20:50:20,590 ADAM: Layer 2 -> dw_min:9.8580e-01  dw_max:1.0135e+00 lr:1.0000e-02
2023-04-02 20:50:20,590 ADAM: Layer 3 -> dw_min:9.9082e-01  dw_max:1.0104e+00 lr:1.0000e-02
2023-04-02 20:50:20,666 			Learning rate: weights:   1.000e-02    
2023-04-02 20:50:20,666 			Last test performance: 98.90%
2023-04-02 20:50:20,666 ----------------
2023-04-02 20:50:25,209   34  =>  67   		Training 486 pattern with 100.00% 	Forward time: 	 4.41 sec
2023-04-02 20:50:25,209 			Loss:    1.630e-03    			Backward time: 	 0.13 sec 
2023-04-02 20:50:25,209 ADAM: Layer 0 -> dw_min:9.9541e-01  dw_max:1.0097e+00 lr:1.0000e-02
2023-04-02 20:50:25,209 ADAM: Layer 1 -> dw_min:9.8828e-01  dw_max:1.0120e+00 lr:1.0000e-02
2023-04-02 20:50:25,209 ADAM: Layer 2 -> dw_min:9.8721e-01  dw_max:1.0122e+00 lr:1.0000e-02
2023-04-02 20:50:25,209 ADAM: Layer 3 -> dw_min:9.9173e-01  dw_max:1.0093e+00 lr:1.0000e-02
2023-04-02 20:50:25,236 			Learning rate: weights:   1.000e-02    
2023-04-02 20:50:25,236 			Last test performance: 98.90%
2023-04-02 20:50:25,236 ----------------
2023-04-02 20:50:29,772   34  =>  68   		Training 486 pattern with 100.00% 	Forward time: 	 4.40 sec
2023-04-02 20:50:29,772 			Loss:    2.206e-03    			Backward time: 	 0.13 sec 
2023-04-02 20:50:29,772 ADAM: Layer 0 -> dw_min:9.9614e-01  dw_max:1.0084e+00 lr:1.0000e-02
2023-04-02 20:50:29,773 ADAM: Layer 1 -> dw_min:9.8945e-01  dw_max:1.0108e+00 lr:1.0000e-02
2023-04-02 20:50:29,773 ADAM: Layer 2 -> dw_min:9.8859e-01  dw_max:1.0110e+00 lr:1.0000e-02
2023-04-02 20:50:29,773 ADAM: Layer 3 -> dw_min:9.9256e-01  dw_max:1.0086e+00 lr:1.0000e-02
2023-04-02 20:50:29,935 			Learning rate: weights:   1.000e-02    
2023-04-02 20:50:29,935 			Last test performance: 98.90%
2023-04-02 20:50:29,935 ----------------
2023-04-02 20:50:34,472   34  =>  69   		Training 486 pattern with 99.38% 	Forward time: 	 4.40 sec
2023-04-02 20:50:34,472 			Loss:    2.035e-02    			Backward time: 	 0.13 sec 
2023-04-02 20:50:34,472 ADAM: Layer 0 -> dw_min:9.9506e-01  dw_max:1.0086e+00 lr:1.0000e-02
2023-04-02 20:50:34,473 ADAM: Layer 1 -> dw_min:9.8666e-01  dw_max:1.0099e+00 lr:1.0000e-02
2023-04-02 20:50:34,473 ADAM: Layer 2 -> dw_min:9.8699e-01  dw_max:1.0099e+00 lr:1.0000e-02
2023-04-02 20:50:34,473 ADAM: Layer 3 -> dw_min:9.9329e-01  dw_max:1.0078e+00 lr:1.0000e-02
2023-04-02 20:50:34,556 			Learning rate: weights:   1.000e-02    
2023-04-02 20:50:34,556 			Last test performance: 98.90%
2023-04-02 20:50:34,556 ----------------
2023-04-02 20:50:39,092   34  =>  70   		Training 486 pattern with 99.38% 	Forward time: 	 4.40 sec
2023-04-02 20:50:39,092 			Loss:    8.892e-03    			Backward time: 	 0.13 sec 
2023-04-02 20:50:39,092 ADAM: Layer 0 -> dw_min:9.9582e-01  dw_max:1.0074e+00 lr:1.0000e-02
2023-04-02 20:50:39,092 ADAM: Layer 1 -> dw_min:9.8456e-01  dw_max:1.0121e+00 lr:1.0000e-02
2023-04-02 20:50:39,093 ADAM: Layer 2 -> dw_min:9.8439e-01  dw_max:1.0139e+00 lr:1.0000e-02
2023-04-02 20:50:39,093 ADAM: Layer 3 -> dw_min:9.9125e-01  dw_max:1.0070e+00 lr:1.0000e-02
2023-04-02 20:50:39,148 			Learning rate: weights:   1.000e-02    
2023-04-02 20:50:39,148 			Last test performance: 98.90%
2023-04-02 20:50:39,148 ----------------
2023-04-02 20:50:43,684   34  =>  71   		Training 486 pattern with 100.00% 	Forward time: 	 4.40 sec
2023-04-02 20:50:43,684 			Loss:    1.136e-03    			Backward time: 	 0.13 sec 
2023-04-02 20:50:43,684 ADAM: Layer 0 -> dw_min:9.9595e-01  dw_max:1.0067e+00 lr:1.0000e-02
2023-04-02 20:50:43,684 ADAM: Layer 1 -> dw_min:9.8610e-01  dw_max:1.0109e+00 lr:1.0000e-02
2023-04-02 20:50:43,684 ADAM: Layer 2 -> dw_min:9.8594e-01  dw_max:1.0125e+00 lr:1.0000e-02
2023-04-02 20:50:43,684 ADAM: Layer 3 -> dw_min:9.9212e-01  dw_max:1.0063e+00 lr:1.0000e-02
2023-04-02 20:50:43,707 			Learning rate: weights:   1.000e-02    
2023-04-02 20:50:43,707 			Last test performance: 98.90%
2023-04-02 20:50:43,707 ----------------
2023-04-02 20:50:48,243   34  =>  72   		Training 486 pattern with 99.79% 	Forward time: 	 4.40 sec
2023-04-02 20:50:48,244 			Loss:    6.588e-03    			Backward time: 	 0.13 sec 
2023-04-02 20:50:48,244 ADAM: Layer 0 -> dw_min:9.9581e-01  dw_max:1.0072e+00 lr:1.0000e-02
2023-04-02 20:50:48,244 ADAM: Layer 1 -> dw_min:9.8684e-01  dw_max:1.0101e+00 lr:1.0000e-02
2023-04-02 20:50:48,244 ADAM: Layer 2 -> dw_min:9.8734e-01  dw_max:1.0144e+00 lr:1.0000e-02
2023-04-02 20:50:48,244 ADAM: Layer 3 -> dw_min:9.9291e-01  dw_max:1.0057e+00 lr:1.0000e-02
2023-04-02 20:50:48,360 			Learning rate: weights:   1.000e-02    
2023-04-02 20:50:48,360 			Last test performance: 98.90%
2023-04-02 20:50:48,360 ----------------
2023-04-02 20:50:52,896   34  =>  73   		Training 486 pattern with 99.58% 	Forward time: 	 4.40 sec
2023-04-02 20:50:52,897 			Loss:    1.757e-02    			Backward time: 	 0.13 sec 
2023-04-02 20:50:52,897 ADAM: Layer 0 -> dw_min:9.9605e-01  dw_max:1.0079e+00 lr:1.0000e-02
2023-04-02 20:50:52,897 ADAM: Layer 1 -> dw_min:9.8800e-01  dw_max:1.0092e+00 lr:1.0000e-02
2023-04-02 20:50:52,897 ADAM: Layer 2 -> dw_min:9.8799e-01  dw_max:1.0148e+00 lr:1.0000e-02
2023-04-02 20:50:52,897 ADAM: Layer 3 -> dw_min:9.9005e-01  dw_max:1.0051e+00 lr:1.0000e-02
2023-04-02 20:50:52,975 			Learning rate: weights:   1.000e-02    
2023-04-02 20:50:52,975 			Last test performance: 98.90%
2023-04-02 20:50:52,975 ----------------
2023-04-02 20:50:57,512   34  =>  74   		Training 486 pattern with 99.58% 	Forward time: 	 4.40 sec
2023-04-02 20:50:57,512 			Loss:    1.446e-02    			Backward time: 	 0.13 sec 
2023-04-02 20:50:57,512 ADAM: Layer 0 -> dw_min:9.9650e-01  dw_max:1.0071e+00 lr:1.0000e-02
2023-04-02 20:50:57,512 ADAM: Layer 1 -> dw_min:9.8915e-01  dw_max:1.0109e+00 lr:1.0000e-02
2023-04-02 20:50:57,513 ADAM: Layer 2 -> dw_min:9.8805e-01  dw_max:1.0134e+00 lr:1.0000e-02
2023-04-02 20:50:57,513 ADAM: Layer 3 -> dw_min:9.9106e-01  dw_max:1.0062e+00 lr:1.0000e-02
2023-04-02 20:50:57,592 			Learning rate: weights:   1.000e-02    
2023-04-02 20:50:57,592 			Last test performance: 98.90%
2023-04-02 20:50:57,592 ----------------
2023-04-02 20:51:02,130   34  =>  75   		Training 486 pattern with 100.00% 	Forward time: 	 4.40 sec
2023-04-02 20:51:02,130 			Loss:    1.073e-03    			Backward time: 	 0.13 sec 
2023-04-02 20:51:02,130 ADAM: Layer 0 -> dw_min:9.9687e-01  dw_max:1.0068e+00 lr:1.0000e-02
2023-04-02 20:51:02,130 ADAM: Layer 1 -> dw_min:9.9022e-01  dw_max:1.0099e+00 lr:1.0000e-02
2023-04-02 20:51:02,130 ADAM: Layer 2 -> dw_min:9.8924e-01  dw_max:1.0120e+00 lr:1.0000e-02
2023-04-02 20:51:02,131 ADAM: Layer 3 -> dw_min:9.9195e-01  dw_max:1.0066e+00 lr:1.0000e-02
2023-04-02 20:51:02,157 			Learning rate: weights:   1.000e-02    
2023-04-02 20:51:02,157 			Last test performance: 98.90%
2023-04-02 20:51:02,157 ----------------
2023-04-02 20:51:06,694   34  =>  76   		Training 486 pattern with 99.38% 	Forward time: 	 4.40 sec
2023-04-02 20:51:06,694 			Loss:    2.440e-02    			Backward time: 	 0.13 sec 
2023-04-02 20:51:06,694 ADAM: Layer 0 -> dw_min:9.9707e-01  dw_max:1.0071e+00 lr:1.0000e-02
2023-04-02 20:51:06,694 ADAM: Layer 1 -> dw_min:9.8630e-01  dw_max:1.0149e+00 lr:1.0000e-02
2023-04-02 20:51:06,694 ADAM: Layer 2 -> dw_min:9.8738e-01  dw_max:1.0113e+00 lr:1.0000e-02
2023-04-02 20:51:06,695 ADAM: Layer 3 -> dw_min:9.9286e-01  dw_max:1.0059e+00 lr:1.0000e-02
2023-04-02 20:51:06,714 			Learning rate: weights:   1.000e-02    
2023-04-02 20:51:06,714 			Last test performance: 98.90%
2023-04-02 20:51:06,714 ----------------
2023-04-02 20:51:11,251   34  =>  77   		Training 486 pattern with 99.58% 	Forward time: 	 4.40 sec
2023-04-02 20:51:11,251 			Loss:    8.702e-03    			Backward time: 	 0.13 sec 
2023-04-02 20:51:11,252 ADAM: Layer 0 -> dw_min:9.9573e-01  dw_max:1.0068e+00 lr:1.0000e-02
2023-04-02 20:51:11,252 ADAM: Layer 1 -> dw_min:9.8629e-01  dw_max:1.0151e+00 lr:1.0000e-02
2023-04-02 20:51:11,252 ADAM: Layer 2 -> dw_min:9.8471e-01  dw_max:1.0158e+00 lr:1.0000e-02
2023-04-02 20:51:11,252 ADAM: Layer 3 -> dw_min:9.9039e-01  dw_max:1.0103e+00 lr:1.0000e-02
2023-04-02 20:51:11,332 			Learning rate: weights:   1.000e-02    
2023-04-02 20:51:11,332 			Last test performance: 98.90%
2023-04-02 20:51:11,332 ----------------
2023-04-02 20:51:15,870   34  =>  78   		Training 486 pattern with 99.58% 	Forward time: 	 4.40 sec
2023-04-02 20:51:15,870 			Loss:    6.037e-03    			Backward time: 	 0.13 sec 
2023-04-02 20:51:15,871 ADAM: Layer 0 -> dw_min:9.9565e-01  dw_max:1.0067e+00 lr:1.0000e-02
2023-04-02 20:51:15,871 ADAM: Layer 1 -> dw_min:9.8764e-01  dw_max:1.0146e+00 lr:1.0000e-02
2023-04-02 20:51:15,871 ADAM: Layer 2 -> dw_min:9.8467e-01  dw_max:1.0166e+00 lr:1.0000e-02
2023-04-02 20:51:15,871 ADAM: Layer 3 -> dw_min:9.9135e-01  dw_max:1.0093e+00 lr:1.0000e-02
2023-04-02 20:51:15,892 			Learning rate: weights:   1.000e-02    
2023-04-02 20:51:15,892 			Last test performance: 98.90%
2023-04-02 20:51:15,892 ----------------
2023-04-02 20:51:20,429   34  =>  79   		Training 486 pattern with 99.79% 	Forward time: 	 4.40 sec
2023-04-02 20:51:20,429 			Loss:    7.955e-03    			Backward time: 	 0.13 sec 
2023-04-02 20:51:20,429 ADAM: Layer 0 -> dw_min:9.9502e-01  dw_max:1.0055e+00 lr:1.0000e-02
2023-04-02 20:51:20,429 ADAM: Layer 1 -> dw_min:9.8779e-01  dw_max:1.0121e+00 lr:1.0000e-02
2023-04-02 20:51:20,429 ADAM: Layer 2 -> dw_min:9.8620e-01  dw_max:1.0149e+00 lr:1.0000e-02
2023-04-02 20:51:20,430 ADAM: Layer 3 -> dw_min:9.9220e-01  dw_max:1.0083e+00 lr:1.0000e-02
2023-04-02 20:51:20,544 			Learning rate: weights:   1.000e-02    
2023-04-02 20:51:20,544 			Last test performance: 98.90%
2023-04-02 20:51:20,544 ----------------
2023-04-02 20:51:25,087   34  =>  80   		Training 486 pattern with 100.00% 	Forward time: 	 4.41 sec
2023-04-02 20:51:25,087 			Loss:    4.189e-03    			Backward time: 	 0.13 sec 
2023-04-02 20:51:25,087 ADAM: Layer 0 -> dw_min:9.9496e-01  dw_max:1.0042e+00 lr:1.0000e-02
2023-04-02 20:51:25,087 ADAM: Layer 1 -> dw_min:9.8917e-01  dw_max:1.0109e+00 lr:1.0000e-02
2023-04-02 20:51:25,087 ADAM: Layer 2 -> dw_min:9.8473e-01  dw_max:1.0143e+00 lr:1.0000e-02
2023-04-02 20:51:25,087 ADAM: Layer 3 -> dw_min:9.9297e-01  dw_max:1.0076e+00 lr:1.0000e-02
2023-04-02 20:51:25,107 			Learning rate: weights:   1.000e-02    
2023-04-02 20:51:25,108 			Last test performance: 98.90%
2023-04-02 20:51:25,108 ----------------
2023-04-02 20:51:29,645   34  =>  81   		Training 486 pattern with 100.00% 	Forward time: 	 4.40 sec
2023-04-02 20:51:29,645 			Loss:    9.444e-04    			Backward time: 	 0.13 sec 
2023-04-02 20:51:29,645 ADAM: Layer 0 -> dw_min:9.9531e-01  dw_max:1.0040e+00 lr:1.0000e-02
2023-04-02 20:51:29,645 ADAM: Layer 1 -> dw_min:9.9040e-01  dw_max:1.0098e+00 lr:1.0000e-02
2023-04-02 20:51:29,645 ADAM: Layer 2 -> dw_min:9.8625e-01  dw_max:1.0129e+00 lr:1.0000e-02
2023-04-02 20:51:29,645 ADAM: Layer 3 -> dw_min:9.9367e-01  dw_max:1.0068e+00 lr:1.0000e-02
2023-04-02 20:51:29,727 			Learning rate: weights:   1.000e-02    
2023-04-02 20:51:29,727 			Last test performance: 98.90%
2023-04-02 20:51:29,727 ----------------
2023-04-02 20:51:34,265   34  =>  82   		Training 486 pattern with 99.79% 	Forward time: 	 4.40 sec
2023-04-02 20:51:34,265 			Loss:    5.037e-03    			Backward time: 	 0.13 sec 
2023-04-02 20:51:34,265 ADAM: Layer 0 -> dw_min:9.9474e-01  dw_max:1.0039e+00 lr:1.0000e-02
2023-04-02 20:51:34,265 ADAM: Layer 1 -> dw_min:9.9146e-01  dw_max:1.0094e+00 lr:1.0000e-02
2023-04-02 20:51:34,266 ADAM: Layer 2 -> dw_min:9.8759e-01  dw_max:1.0114e+00 lr:1.0000e-02
2023-04-02 20:51:34,266 ADAM: Layer 3 -> dw_min:9.9430e-01  dw_max:1.0061e+00 lr:1.0000e-02
2023-04-02 20:51:34,320 			Learning rate: weights:   1.000e-02    
2023-04-02 20:51:34,320 			Last test performance: 98.90%
2023-04-02 20:51:34,320 ----------------
2023-04-02 20:51:38,856   34  =>  83   		Training 486 pattern with 99.79% 	Forward time: 	 4.40 sec
2023-04-02 20:51:38,856 			Loss:    4.499e-03    			Backward time: 	 0.13 sec 
2023-04-02 20:51:38,856 ADAM: Layer 0 -> dw_min:9.9480e-01  dw_max:1.0047e+00 lr:1.0000e-02
2023-04-02 20:51:38,857 ADAM: Layer 1 -> dw_min:9.9116e-01  dw_max:1.0118e+00 lr:1.0000e-02
2023-04-02 20:51:38,857 ADAM: Layer 2 -> dw_min:9.8882e-01  dw_max:1.0134e+00 lr:1.0000e-02
2023-04-02 20:51:38,857 ADAM: Layer 3 -> dw_min:9.9487e-01  dw_max:1.0055e+00 lr:1.0000e-02
2023-04-02 20:51:38,936 			Learning rate: weights:   1.000e-02    
2023-04-02 20:51:38,936 			Last test performance: 98.90%
2023-04-02 20:51:38,936 ----------------
2023-04-02 20:51:43,472   34  =>  84   		Training 486 pattern with 99.38% 	Forward time: 	 4.40 sec
2023-04-02 20:51:43,472 			Loss:    9.757e-03    			Backward time: 	 0.13 sec 
2023-04-02 20:51:43,473 ADAM: Layer 0 -> dw_min:9.9362e-01  dw_max:1.0047e+00 lr:1.0000e-02
2023-04-02 20:51:43,473 ADAM: Layer 1 -> dw_min:9.8706e-01  dw_max:1.0117e+00 lr:1.0000e-02
2023-04-02 20:51:43,473 ADAM: Layer 2 -> dw_min:9.8537e-01  dw_max:1.0120e+00 lr:1.0000e-02
2023-04-02 20:51:43,473 ADAM: Layer 3 -> dw_min:9.9535e-01  dw_max:1.0050e+00 lr:1.0000e-02
2023-04-02 20:51:43,495 			Learning rate: weights:   1.000e-02    
2023-04-02 20:51:43,495 			Last test performance: 98.90%
2023-04-02 20:51:43,495 ----------------
2023-04-02 20:51:48,032   34  =>  85   		Training 486 pattern with 99.58% 	Forward time: 	 4.40 sec
2023-04-02 20:51:48,032 			Loss:    8.089e-03    			Backward time: 	 0.13 sec 
2023-04-02 20:51:48,032 ADAM: Layer 0 -> dw_min:9.9488e-01  dw_max:1.0080e+00 lr:1.0000e-02
2023-04-02 20:51:48,032 ADAM: Layer 1 -> dw_min:9.8756e-01  dw_max:1.0129e+00 lr:1.0000e-02
2023-04-02 20:51:48,033 ADAM: Layer 2 -> dw_min:9.8635e-01  dw_max:1.0127e+00 lr:1.0000e-02
2023-04-02 20:51:48,033 ADAM: Layer 3 -> dw_min:9.9576e-01  dw_max:1.0045e+00 lr:1.0000e-02
2023-04-02 20:51:48,089 			Learning rate: weights:   1.000e-02    
2023-04-02 20:51:48,089 			Last test performance: 98.90%
2023-04-02 20:51:48,089 ----------------
2023-04-02 20:51:52,625   34  =>  86   		Training 486 pattern with 99.79% 	Forward time: 	 4.40 sec
2023-04-02 20:51:52,626 			Loss:    5.890e-03    			Backward time: 	 0.13 sec 
2023-04-02 20:51:52,626 ADAM: Layer 0 -> dw_min:9.9526e-01  dw_max:1.0067e+00 lr:1.0000e-02
2023-04-02 20:51:52,626 ADAM: Layer 1 -> dw_min:9.8918e-01  dw_max:1.0116e+00 lr:1.0000e-02
2023-04-02 20:51:52,626 ADAM: Layer 2 -> dw_min:9.8772e-01  dw_max:1.0123e+00 lr:1.0000e-02
2023-04-02 20:51:52,626 ADAM: Layer 3 -> dw_min:9.9619e-01  dw_max:1.0040e+00 lr:1.0000e-02
2023-04-02 20:51:52,684 			Learning rate: weights:   1.000e-02    
2023-04-02 20:51:52,684 			Last test performance: 98.90%
2023-04-02 20:51:52,684 ----------------
2023-04-02 20:51:57,221   34  =>  87   		Training 486 pattern with 99.79% 	Forward time: 	 4.40 sec
2023-04-02 20:51:57,222 			Loss:    6.758e-03    			Backward time: 	 0.13 sec 
2023-04-02 20:51:57,222 ADAM: Layer 0 -> dw_min:9.9511e-01  dw_max:1.0059e+00 lr:1.0000e-02
2023-04-02 20:51:57,222 ADAM: Layer 1 -> dw_min:9.8858e-01  dw_max:1.0111e+00 lr:1.0000e-02
2023-04-02 20:51:57,222 ADAM: Layer 2 -> dw_min:9.8478e-01  dw_max:1.0156e+00 lr:1.0000e-02
2023-04-02 20:51:57,222 ADAM: Layer 3 -> dw_min:9.9657e-01  dw_max:1.0083e+00 lr:1.0000e-02
2023-04-02 20:51:57,302 			Learning rate: weights:   1.000e-02    
2023-04-02 20:51:57,302 			Last test performance: 98.90%
2023-04-02 20:51:57,302 ----------------
2023-04-02 20:52:01,838   34  =>  88   		Training 486 pattern with 99.79% 	Forward time: 	 4.40 sec
2023-04-02 20:52:01,838 			Loss:    4.475e-03    			Backward time: 	 0.13 sec 
2023-04-02 20:52:01,838 ADAM: Layer 0 -> dw_min:9.9595e-01  dw_max:1.0048e+00 lr:1.0000e-02
2023-04-02 20:52:01,839 ADAM: Layer 1 -> dw_min:9.8837e-01  dw_max:1.0099e+00 lr:1.0000e-02
2023-04-02 20:52:01,839 ADAM: Layer 2 -> dw_min:9.8449e-01  dw_max:1.0140e+00 lr:1.0000e-02
2023-04-02 20:52:01,839 ADAM: Layer 3 -> dw_min:9.9678e-01  dw_max:1.0075e+00 lr:1.0000e-02
2023-04-02 20:52:01,916 			Learning rate: weights:   1.000e-02    
2023-04-02 20:52:01,916 			Last test performance: 98.90%
2023-04-02 20:52:01,916 ----------------
2023-04-02 20:52:06,452   34  =>  89   		Training 486 pattern with 100.00% 	Forward time: 	 4.40 sec
2023-04-02 20:52:06,452 			Loss:    5.511e-03    			Backward time: 	 0.13 sec 
2023-04-02 20:52:06,452 ADAM: Layer 0 -> dw_min:9.9638e-01  dw_max:1.0047e+00 lr:1.0000e-02
2023-04-02 20:52:06,452 ADAM: Layer 1 -> dw_min:9.8956e-01  dw_max:1.0132e+00 lr:1.0000e-02
2023-04-02 20:52:06,453 ADAM: Layer 2 -> dw_min:9.8604e-01  dw_max:1.0126e+00 lr:1.0000e-02
2023-04-02 20:52:06,453 ADAM: Layer 3 -> dw_min:9.9316e-01  dw_max:1.0071e+00 lr:1.0000e-02
2023-04-02 20:52:06,533 			Learning rate: weights:   1.000e-02    
2023-04-02 20:52:06,533 			Last test performance: 98.90%
2023-04-02 20:52:06,533 ----------------
2023-04-02 20:52:11,069   34  =>  90   		Training 486 pattern with 100.00% 	Forward time: 	 4.40 sec
2023-04-02 20:52:11,070 			Loss:    3.701e-03    			Backward time: 	 0.13 sec 
2023-04-02 20:52:11,070 ADAM: Layer 0 -> dw_min:9.9676e-01  dw_max:1.0043e+00 lr:1.0000e-02
2023-04-02 20:52:11,070 ADAM: Layer 1 -> dw_min:9.9068e-01  dw_max:1.0142e+00 lr:1.0000e-02
2023-04-02 20:52:11,070 ADAM: Layer 2 -> dw_min:9.8743e-01  dw_max:1.0114e+00 lr:1.0000e-02
2023-04-02 20:52:11,070 ADAM: Layer 3 -> dw_min:9.9370e-01  dw_max:1.0065e+00 lr:1.0000e-02
2023-04-02 20:52:11,148 			Learning rate: weights:   1.000e-02    
2023-04-02 20:52:11,148 			Last test performance: 98.90%
2023-04-02 20:52:11,149 ----------------
2023-04-02 20:52:15,684   34  =>  91   		Training 486 pattern with 99.79% 	Forward time: 	 4.40 sec
2023-04-02 20:52:15,684 			Loss:    4.695e-03    			Backward time: 	 0.13 sec 
2023-04-02 20:52:15,684 ADAM: Layer 0 -> dw_min:9.9693e-01  dw_max:1.0033e+00 lr:1.0000e-02
2023-04-02 20:52:15,684 ADAM: Layer 1 -> dw_min:9.9164e-01  dw_max:1.0128e+00 lr:1.0000e-02
2023-04-02 20:52:15,684 ADAM: Layer 2 -> dw_min:9.8598e-01  dw_max:1.0102e+00 lr:1.0000e-02
2023-04-02 20:52:15,685 ADAM: Layer 3 -> dw_min:9.9412e-01  dw_max:1.0061e+00 lr:1.0000e-02
2023-04-02 20:52:15,704 			Learning rate: weights:   1.000e-02    
2023-04-02 20:52:15,704 			Last test performance: 98.90%
2023-04-02 20:52:15,704 ----------------
2023-04-02 20:52:20,241   34  =>  92   		Training 486 pattern with 99.79% 	Forward time: 	 4.40 sec
2023-04-02 20:52:20,242 			Loss:    3.372e-03    			Backward time: 	 0.13 sec 
2023-04-02 20:52:20,242 ADAM: Layer 0 -> dw_min:9.9707e-01  dw_max:1.0034e+00 lr:1.0000e-02
2023-04-02 20:52:20,242 ADAM: Layer 1 -> dw_min:9.9155e-01  dw_max:1.0115e+00 lr:1.0000e-02
2023-04-02 20:52:20,242 ADAM: Layer 2 -> dw_min:9.8617e-01  dw_max:1.0092e+00 lr:1.0000e-02
2023-04-02 20:52:20,242 ADAM: Layer 3 -> dw_min:9.9468e-01  dw_max:1.0078e+00 lr:1.0000e-02
2023-04-02 20:52:20,284 			Learning rate: weights:   1.000e-02    
2023-04-02 20:52:20,284 			Last test performance: 98.90%
2023-04-02 20:52:20,284 ----------------
2023-04-02 20:52:24,825   34  =>  93   		Training 486 pattern with 99.79% 	Forward time: 	 4.41 sec
2023-04-02 20:52:24,825 			Loss:    4.160e-03    			Backward time: 	 0.13 sec 
2023-04-02 20:52:24,825 ADAM: Layer 0 -> dw_min:9.9700e-01  dw_max:1.0035e+00 lr:1.0000e-02
2023-04-02 20:52:24,825 ADAM: Layer 1 -> dw_min:9.9006e-01  dw_max:1.0108e+00 lr:1.0000e-02
2023-04-02 20:52:24,825 ADAM: Layer 2 -> dw_min:9.8543e-01  dw_max:1.0151e+00 lr:1.0000e-02
2023-04-02 20:52:24,825 ADAM: Layer 3 -> dw_min:9.9319e-01  dw_max:1.0070e+00 lr:1.0000e-02
2023-04-02 20:52:24,879 			Learning rate: weights:   1.000e-02    
2023-04-02 20:52:24,879 			Last test performance: 98.90%
2023-04-02 20:52:24,879 ----------------
2023-04-02 20:52:29,416   34  =>  94   		Training 486 pattern with 99.58% 	Forward time: 	 4.40 sec
2023-04-02 20:52:29,416 			Loss:    6.500e-03    			Backward time: 	 0.13 sec 
2023-04-02 20:52:29,416 ADAM: Layer 0 -> dw_min:9.9570e-01  dw_max:1.0032e+00 lr:1.0000e-02
2023-04-02 20:52:29,417 ADAM: Layer 1 -> dw_min:9.8726e-01  dw_max:1.0109e+00 lr:1.0000e-02
2023-04-02 20:52:29,417 ADAM: Layer 2 -> dw_min:9.8577e-01  dw_max:1.0136e+00 lr:1.0000e-02
2023-04-02 20:52:29,417 ADAM: Layer 3 -> dw_min:9.9241e-01  dw_max:1.0063e+00 lr:1.0000e-02
2023-04-02 20:52:29,496 			Learning rate: weights:   1.000e-02    
2023-04-02 20:52:29,496 			Last test performance: 98.90%
2023-04-02 20:52:29,496 ----------------
2023-04-02 20:52:34,034   34  =>  95   		Training 486 pattern with 100.00% 	Forward time: 	 4.40 sec
2023-04-02 20:52:34,035 			Loss:    1.185e-03    			Backward time: 	 0.13 sec 
2023-04-02 20:52:34,035 ADAM: Layer 0 -> dw_min:9.9594e-01  dw_max:1.0031e+00 lr:1.0000e-02
2023-04-02 20:52:34,035 ADAM: Layer 1 -> dw_min:9.8853e-01  dw_max:1.0099e+00 lr:1.0000e-02
2023-04-02 20:52:34,035 ADAM: Layer 2 -> dw_min:9.8719e-01  dw_max:1.0122e+00 lr:1.0000e-02
2023-04-02 20:52:34,035 ADAM: Layer 3 -> dw_min:9.9317e-01  dw_max:1.0057e+00 lr:1.0000e-02
2023-04-02 20:52:34,115 			Learning rate: weights:   1.000e-02    
2023-04-02 20:52:34,115 			Last test performance: 98.90%
2023-04-02 20:52:34,115 ----------------
2023-04-02 20:52:38,652   34  =>  96   		Training 486 pattern with 100.00% 	Forward time: 	 4.40 sec
2023-04-02 20:52:38,652 			Loss:    4.737e-03    			Backward time: 	 0.13 sec 
2023-04-02 20:52:38,652 ADAM: Layer 0 -> dw_min:9.9655e-01  dw_max:1.0034e+00 lr:1.0000e-02
2023-04-02 20:52:38,652 ADAM: Layer 1 -> dw_min:9.8964e-01  dw_max:1.0099e+00 lr:1.0000e-02
2023-04-02 20:52:38,652 ADAM: Layer 2 -> dw_min:9.8785e-01  dw_max:1.0110e+00 lr:1.0000e-02
2023-04-02 20:52:38,652 ADAM: Layer 3 -> dw_min:9.9371e-01  dw_max:1.0052e+00 lr:1.0000e-02
2023-04-02 20:52:38,679 			Learning rate: weights:   1.000e-02    
2023-04-02 20:52:38,679 			Last test performance: 98.90%
2023-04-02 20:52:38,679 ----------------
2023-04-02 20:52:43,214   34  =>  97   		Training 486 pattern with 100.00% 	Forward time: 	 4.40 sec
2023-04-02 20:52:43,214 			Loss:    8.185e-04    			Backward time: 	 0.13 sec 
2023-04-02 20:52:43,214 ADAM: Layer 0 -> dw_min:9.9701e-01  dw_max:1.0030e+00 lr:1.0000e-02
2023-04-02 20:52:43,214 ADAM: Layer 1 -> dw_min:9.9067e-01  dw_max:1.0089e+00 lr:1.0000e-02
2023-04-02 20:52:43,214 ADAM: Layer 2 -> dw_min:9.8902e-01  dw_max:1.0099e+00 lr:1.0000e-02
2023-04-02 20:52:43,214 ADAM: Layer 3 -> dw_min:9.9433e-01  dw_max:1.0047e+00 lr:1.0000e-02
2023-04-02 20:52:43,236 			Learning rate: weights:   1.000e-02    
2023-04-02 20:52:43,236 			Last test performance: 98.90%
2023-04-02 20:52:43,236 ----------------
2023-04-02 20:52:47,773   34  =>  98   		Training 486 pattern with 99.79% 	Forward time: 	 4.40 sec
2023-04-02 20:52:47,774 			Loss:    5.428e-03    			Backward time: 	 0.13 sec 
2023-04-02 20:52:47,774 ADAM: Layer 0 -> dw_min:9.9733e-01  dw_max:1.0033e+00 lr:1.0000e-02
2023-04-02 20:52:47,774 ADAM: Layer 1 -> dw_min:9.8949e-01  dw_max:1.0126e+00 lr:1.0000e-02
2023-04-02 20:52:47,774 ADAM: Layer 2 -> dw_min:9.8686e-01  dw_max:1.0150e+00 lr:1.0000e-02
2023-04-02 20:52:47,774 ADAM: Layer 3 -> dw_min:9.9490e-01  dw_max:1.0049e+00 lr:1.0000e-02
2023-04-02 20:52:47,873 			Learning rate: weights:   1.000e-02    
2023-04-02 20:52:47,873 			Last test performance: 98.90%
2023-04-02 20:52:47,873 ----------------
2023-04-02 20:52:52,410   34  =>  99   		Training 486 pattern with 100.00% 	Forward time: 	 4.40 sec
2023-04-02 20:52:52,411 			Loss:    1.906e-03    			Backward time: 	 0.13 sec 
2023-04-02 20:52:52,411 ADAM: Layer 0 -> dw_min:9.9727e-01  dw_max:1.0030e+00 lr:1.0000e-02
2023-04-02 20:52:52,411 ADAM: Layer 1 -> dw_min:9.9043e-01  dw_max:1.0114e+00 lr:1.0000e-02
2023-04-02 20:52:52,411 ADAM: Layer 2 -> dw_min:9.8817e-01  dw_max:1.0135e+00 lr:1.0000e-02
2023-04-02 20:52:52,411 ADAM: Layer 3 -> dw_min:9.9538e-01  dw_max:1.0044e+00 lr:1.0000e-02
2023-04-02 20:52:52,435 			Learning rate: weights:   1.000e-02    
2023-04-02 20:52:52,435 			Last test performance: 98.90%
2023-04-02 20:52:52,435 ----------------
2023-04-02 20:52:56,971   34  => 100   		Training 486 pattern with 99.79% 	Forward time: 	 4.40 sec
2023-04-02 20:52:56,971 			Loss:    3.848e-03    			Backward time: 	 0.13 sec 
2023-04-02 20:52:56,972 ADAM: Layer 0 -> dw_min:9.9580e-01  dw_max:1.0038e+00 lr:1.0000e-02
2023-04-02 20:52:56,972 ADAM: Layer 1 -> dw_min:9.8669e-01  dw_max:1.0102e+00 lr:1.0000e-02
2023-04-02 20:52:56,972 ADAM: Layer 2 -> dw_min:9.8842e-01  dw_max:1.0121e+00 lr:1.0000e-02
2023-04-02 20:52:56,972 ADAM: Layer 3 -> dw_min:9.9582e-01  dw_max:1.0040e+00 lr:1.0000e-02
2023-04-02 20:52:57,160 			Learning rate: weights:   1.000e-02    
2023-04-02 20:52:57,161 			Last test performance: 98.90%
2023-04-02 20:52:57,161 ----------------
2023-04-02 20:53:01,697   34  => 101   		Training 486 pattern with 98.96% 	Forward time: 	 4.40 sec
2023-04-02 20:53:01,698 			Loss:    2.826e-02    			Backward time: 	 0.13 sec 
2023-04-02 20:53:01,698 ADAM: Layer 0 -> dw_min:9.9559e-01  dw_max:1.0039e+00 lr:1.0000e-02
2023-04-02 20:53:01,698 ADAM: Layer 1 -> dw_min:9.8785e-01  dw_max:1.0118e+00 lr:1.0000e-02
2023-04-02 20:53:01,698 ADAM: Layer 2 -> dw_min:9.8486e-01  dw_max:1.0138e+00 lr:1.0000e-02
2023-04-02 20:53:01,698 ADAM: Layer 3 -> dw_min:9.9459e-01  dw_max:1.0092e+00 lr:1.0000e-02
2023-04-02 20:53:01,719 			Learning rate: weights:   1.000e-02    
2023-04-02 20:53:01,719 			Last test performance: 98.90%
2023-04-02 20:53:01,719 ----------------
2023-04-02 20:53:06,255   34  => 102   		Training 486 pattern with 99.79% 	Forward time: 	 4.40 sec
2023-04-02 20:53:06,256 			Loss:    5.304e-03    			Backward time: 	 0.13 sec 
2023-04-02 20:53:06,256 ADAM: Layer 0 -> dw_min:9.9598e-01  dw_max:1.0036e+00 lr:1.0000e-02
2023-04-02 20:53:06,256 ADAM: Layer 1 -> dw_min:9.8904e-01  dw_max:1.0106e+00 lr:1.0000e-02
2023-04-02 20:53:06,256 ADAM: Layer 2 -> dw_min:9.8636e-01  dw_max:1.0137e+00 lr:1.0000e-02
2023-04-02 20:53:06,256 ADAM: Layer 3 -> dw_min:9.9221e-01  dw_max:1.0083e+00 lr:1.0000e-02
2023-04-02 20:53:06,335 			Learning rate: weights:   1.000e-02    
2023-04-02 20:53:06,335 			Last test performance: 98.90%
2023-04-02 20:53:06,335 ----------------
2023-04-02 20:53:10,872   34  => 103   		Training 486 pattern with 99.79% 	Forward time: 	 4.40 sec
2023-04-02 20:53:10,872 			Loss:    3.500e-03    			Backward time: 	 0.13 sec 
2023-04-02 20:53:10,872 ADAM: Layer 0 -> dw_min:9.9600e-01  dw_max:1.0090e+00 lr:1.0000e-02
2023-04-02 20:53:10,872 ADAM: Layer 1 -> dw_min:9.8667e-01  dw_max:1.0096e+00 lr:1.0000e-02
2023-04-02 20:53:10,872 ADAM: Layer 2 -> dw_min:9.8772e-01  dw_max:1.0124e+00 lr:1.0000e-02
2023-04-02 20:53:10,872 ADAM: Layer 3 -> dw_min:9.9302e-01  dw_max:1.0075e+00 lr:1.0000e-02
2023-04-02 20:53:10,898 			Learning rate: weights:   1.000e-02    
2023-04-02 20:53:10,898 			Last test performance: 98.90%
2023-04-02 20:53:10,898 ----------------
2023-04-02 20:53:15,434   34  => 104   		Training 486 pattern with 100.00% 	Forward time: 	 4.40 sec
2023-04-02 20:53:15,434 			Loss:    1.123e-03    			Backward time: 	 0.13 sec 
2023-04-02 20:53:15,434 ADAM: Layer 0 -> dw_min:9.9627e-01  dw_max:1.0081e+00 lr:1.0000e-02
2023-04-02 20:53:15,434 ADAM: Layer 1 -> dw_min:9.8807e-01  dw_max:1.0087e+00 lr:1.0000e-02
2023-04-02 20:53:15,435 ADAM: Layer 2 -> dw_min:9.8894e-01  dw_max:1.0111e+00 lr:1.0000e-02
2023-04-02 20:53:15,435 ADAM: Layer 3 -> dw_min:9.9372e-01  dw_max:1.0067e+00 lr:1.0000e-02
2023-04-02 20:53:15,462 			Learning rate: weights:   1.000e-02    
2023-04-02 20:53:15,462 			Last test performance: 98.90%
2023-04-02 20:53:15,462 ----------------
2023-04-02 20:53:19,998   34  => 105   		Training 486 pattern with 100.00% 	Forward time: 	 4.40 sec
2023-04-02 20:53:19,998 			Loss:    2.593e-03    			Backward time: 	 0.13 sec 
2023-04-02 20:53:19,998 ADAM: Layer 0 -> dw_min:9.9736e-01  dw_max:1.0072e+00 lr:1.0000e-02
2023-04-02 20:53:19,998 ADAM: Layer 1 -> dw_min:9.8922e-01  dw_max:1.0097e+00 lr:1.0000e-02
2023-04-02 20:53:19,998 ADAM: Layer 2 -> dw_min:9.8503e-01  dw_max:1.0106e+00 lr:1.0000e-02
2023-04-02 20:53:19,998 ADAM: Layer 3 -> dw_min:9.9434e-01  dw_max:1.0101e+00 lr:1.0000e-02
2023-04-02 20:53:20,025 			Learning rate: weights:   1.000e-02    
2023-04-02 20:53:20,025 			Last test performance: 98.90%
2023-04-02 20:53:20,025 ----------------
2023-04-02 20:53:24,564   34  => 106   		Training 486 pattern with 99.79% 	Forward time: 	 4.41 sec
2023-04-02 20:53:24,564 			Loss:    3.472e-03    			Backward time: 	 0.13 sec 
2023-04-02 20:53:24,564 ADAM: Layer 0 -> dw_min:9.9753e-01  dw_max:1.0064e+00 lr:1.0000e-02
2023-04-02 20:53:24,565 ADAM: Layer 1 -> dw_min:9.9030e-01  dw_max:1.0087e+00 lr:1.0000e-02
2023-04-02 20:53:24,565 ADAM: Layer 2 -> dw_min:9.8652e-01  dw_max:1.0148e+00 lr:1.0000e-02
2023-04-02 20:53:24,565 ADAM: Layer 3 -> dw_min:9.9459e-01  dw_max:1.0091e+00 lr:1.0000e-02
2023-04-02 20:53:24,585 			Learning rate: weights:   1.000e-02    
2023-04-02 20:53:24,586 			Last test performance: 98.90%
2023-04-02 20:53:24,586 ----------------
2023-04-02 20:53:29,123   34  => 107   		Training 486 pattern with 99.17% 	Forward time: 	 4.40 sec
2023-04-02 20:53:29,123 			Loss:    1.581e-02    			Backward time: 	 0.13 sec 
2023-04-02 20:53:29,123 ADAM: Layer 0 -> dw_min:9.9441e-01  dw_max:1.0057e+00 lr:1.0000e-02
2023-04-02 20:53:29,124 ADAM: Layer 1 -> dw_min:9.8441e-01  dw_max:1.0156e+00 lr:1.0000e-02
2023-04-02 20:53:29,124 ADAM: Layer 2 -> dw_min:9.8471e-01  dw_max:1.0124e+00 lr:1.0000e-02
2023-04-02 20:53:29,124 ADAM: Layer 3 -> dw_min:9.9513e-01  dw_max:1.0082e+00 lr:1.0000e-02
2023-04-02 20:53:29,203 			Learning rate: weights:   1.000e-02    
2023-04-02 20:53:29,203 			Last test performance: 98.90%
2023-04-02 20:53:29,203 ----------------
2023-04-02 20:53:33,740   34  => 108   		Training 486 pattern with 99.79% 	Forward time: 	 4.40 sec
2023-04-02 20:53:33,740 			Loss:    6.571e-03    			Backward time: 	 0.13 sec 
2023-04-02 20:53:33,741 ADAM: Layer 0 -> dw_min:9.9490e-01  dw_max:1.0039e+00 lr:1.0000e-02
2023-04-02 20:53:33,741 ADAM: Layer 1 -> dw_min:9.8608e-01  dw_max:1.0141e+00 lr:1.0000e-02
2023-04-02 20:53:33,741 ADAM: Layer 2 -> dw_min:9.8427e-01  dw_max:1.0151e+00 lr:1.0000e-02
2023-04-02 20:53:33,741 ADAM: Layer 3 -> dw_min:9.9551e-01  dw_max:1.0097e+00 lr:1.0000e-02
2023-04-02 20:53:33,820 			Learning rate: weights:   1.000e-02    
2023-04-02 20:53:33,820 			Last test performance: 98.90%
2023-04-02 20:53:33,820 ----------------
2023-04-02 20:53:38,356   34  => 109   		Training 486 pattern with 99.58% 	Forward time: 	 4.40 sec
2023-04-02 20:53:38,356 			Loss:    9.206e-03    			Backward time: 	 0.13 sec 
2023-04-02 20:53:38,356 ADAM: Layer 0 -> dw_min:9.9510e-01  dw_max:1.0073e+00 lr:1.0000e-02
2023-04-02 20:53:38,356 ADAM: Layer 1 -> dw_min:9.8299e-01  dw_max:1.0128e+00 lr:1.0000e-02
2023-04-02 20:53:38,356 ADAM: Layer 2 -> dw_min:9.8557e-01  dw_max:1.0138e+00 lr:1.0000e-02
2023-04-02 20:53:38,357 ADAM: Layer 3 -> dw_min:9.9488e-01  dw_max:1.0087e+00 lr:1.0000e-02
2023-04-02 20:53:38,380 			Learning rate: weights:   1.000e-02    
2023-04-02 20:53:38,380 			Last test performance: 98.90%
2023-04-02 20:53:38,380 ----------------
2023-04-02 20:53:42,916   34  => 110   		Training 486 pattern with 99.58% 	Forward time: 	 4.40 sec
2023-04-02 20:53:42,916 			Loss:    2.494e-02    			Backward time: 	 0.13 sec 
2023-04-02 20:53:42,917 ADAM: Layer 0 -> dw_min:9.9504e-01  dw_max:1.0080e+00 lr:1.0000e-02
2023-04-02 20:53:42,917 ADAM: Layer 1 -> dw_min:9.8461e-01  dw_max:1.0121e+00 lr:1.0000e-02
2023-04-02 20:53:42,917 ADAM: Layer 2 -> dw_min:9.8701e-01  dw_max:1.0124e+00 lr:1.0000e-02
2023-04-02 20:53:42,917 ADAM: Layer 3 -> dw_min:9.9540e-01  dw_max:1.0079e+00 lr:1.0000e-02
2023-04-02 20:53:42,995 			Learning rate: weights:   1.000e-02    
2023-04-02 20:53:42,995 			Last test performance: 98.90%
2023-04-02 20:53:42,995 ----------------
2023-04-02 20:53:47,531   34  => 111   		Training 486 pattern with 99.79% 	Forward time: 	 4.40 sec
2023-04-02 20:53:47,531 			Loss:    1.849e-02    			Backward time: 	 0.13 sec 
2023-04-02 20:53:47,532 ADAM: Layer 0 -> dw_min:9.9594e-01  dw_max:1.0086e+00 lr:1.0000e-02
2023-04-02 20:53:47,532 ADAM: Layer 1 -> dw_min:9.8581e-01  dw_max:1.0108e+00 lr:1.0000e-02
2023-04-02 20:53:47,532 ADAM: Layer 2 -> dw_min:9.8329e-01  dw_max:1.0144e+00 lr:1.0000e-02
2023-04-02 20:53:47,532 ADAM: Layer 3 -> dw_min:9.8926e-01  dw_max:1.0119e+00 lr:1.0000e-02
2023-04-02 20:53:47,631 			Learning rate: weights:   1.000e-02    
2023-04-02 20:53:47,631 			Last test performance: 98.90%
2023-04-02 20:53:47,631 ----------------
2023-04-02 20:53:52,168   34  => 112   		Training 486 pattern with 99.58% 	Forward time: 	 4.40 sec
2023-04-02 20:53:52,168 			Loss:    9.527e-03    			Backward time: 	 0.13 sec 
2023-04-02 20:53:52,168 ADAM: Layer 0 -> dw_min:9.9613e-01  dw_max:1.0076e+00 lr:1.0000e-02
2023-04-02 20:53:52,168 ADAM: Layer 1 -> dw_min:9.8746e-01  dw_max:1.0124e+00 lr:1.0000e-02
2023-04-02 20:53:52,168 ADAM: Layer 2 -> dw_min:9.8438e-01  dw_max:1.0146e+00 lr:1.0000e-02
2023-04-02 20:53:52,168 ADAM: Layer 3 -> dw_min:9.9033e-01  dw_max:1.0107e+00 lr:1.0000e-02
2023-04-02 20:53:52,191 			Learning rate: weights:   1.000e-02    
2023-04-02 20:53:52,191 			Last test performance: 98.90%
2023-04-02 20:53:52,191 ----------------
2023-04-02 20:53:56,726   34  => 113   		Training 486 pattern with 99.58% 	Forward time: 	 4.40 sec
2023-04-02 20:53:56,726 			Loss:    7.290e-03    			Backward time: 	 0.13 sec 
2023-04-02 20:53:56,727 ADAM: Layer 0 -> dw_min:9.9611e-01  dw_max:1.0083e+00 lr:1.0000e-02
2023-04-02 20:53:56,727 ADAM: Layer 1 -> dw_min:9.8890e-01  dw_max:1.0135e+00 lr:1.0000e-02
2023-04-02 20:53:56,727 ADAM: Layer 2 -> dw_min:9.8426e-01  dw_max:1.0131e+00 lr:1.0000e-02
2023-04-02 20:53:56,727 ADAM: Layer 3 -> dw_min:9.9129e-01  dw_max:1.0112e+00 lr:1.0000e-02
2023-04-02 20:53:56,749 			Learning rate: weights:   1.000e-02    
2023-04-02 20:53:56,749 			Last test performance: 98.90%
2023-04-02 20:53:56,749 ----------------
2023-04-02 20:54:01,284   34  => 114   		Training 486 pattern with 100.00% 	Forward time: 	 4.40 sec
2023-04-02 20:54:01,284 			Loss:    1.853e-03    			Backward time: 	 0.13 sec 
2023-04-02 20:54:01,285 ADAM: Layer 0 -> dw_min:9.9657e-01  dw_max:1.0073e+00 lr:1.0000e-02
2023-04-02 20:54:01,285 ADAM: Layer 1 -> dw_min:9.8995e-01  dw_max:1.0122e+00 lr:1.0000e-02
2023-04-02 20:54:01,285 ADAM: Layer 2 -> dw_min:9.8584e-01  dw_max:1.0118e+00 lr:1.0000e-02
2023-04-02 20:54:01,285 ADAM: Layer 3 -> dw_min:9.9216e-01  dw_max:1.0101e+00 lr:1.0000e-02
2023-04-02 20:54:01,365 			Learning rate: weights:   1.000e-02    
2023-04-02 20:54:01,365 			Last test performance: 98.90%
2023-04-02 20:54:01,365 ----------------
2023-04-02 20:54:05,903   34  => 115   		Training 486 pattern with 100.00% 	Forward time: 	 4.40 sec
2023-04-02 20:54:05,903 			Loss:    9.240e-04    			Backward time: 	 0.13 sec 
2023-04-02 20:54:05,903 ADAM: Layer 0 -> dw_min:9.9687e-01  dw_max:1.0065e+00 lr:1.0000e-02
2023-04-02 20:54:05,903 ADAM: Layer 1 -> dw_min:9.9093e-01  dw_max:1.0110e+00 lr:1.0000e-02
2023-04-02 20:54:05,903 ADAM: Layer 2 -> dw_min:9.8725e-01  dw_max:1.0106e+00 lr:1.0000e-02
2023-04-02 20:54:05,903 ADAM: Layer 3 -> dw_min:9.9294e-01  dw_max:1.0091e+00 lr:1.0000e-02
2023-04-02 20:54:05,931 			Learning rate: weights:   1.000e-02    
2023-04-02 20:54:05,931 			Last test performance: 98.90%
2023-04-02 20:54:05,931 ----------------
2023-04-02 20:54:10,467   34  => 116   		Training 486 pattern with 99.79% 	Forward time: 	 4.40 sec
2023-04-02 20:54:10,467 			Loss:    9.289e-03    			Backward time: 	 0.13 sec 
2023-04-02 20:54:10,467 ADAM: Layer 0 -> dw_min:9.9428e-01  dw_max:1.0053e+00 lr:1.0000e-02
2023-04-02 20:54:10,467 ADAM: Layer 1 -> dw_min:9.9130e-01  dw_max:1.0103e+00 lr:1.0000e-02
2023-04-02 20:54:10,467 ADAM: Layer 2 -> dw_min:9.8539e-01  dw_max:1.0152e+00 lr:1.0000e-02
2023-04-02 20:54:10,468 ADAM: Layer 3 -> dw_min:9.9365e-01  dw_max:1.0082e+00 lr:1.0000e-02
2023-04-02 20:54:10,489 			Learning rate: weights:   1.000e-02    
2023-04-02 20:54:10,489 			Last test performance: 98.90%
2023-04-02 20:54:10,489 ----------------
2023-04-02 20:54:15,024   34  => 117   		Training 486 pattern with 100.00% 	Forward time: 	 4.40 sec
2023-04-02 20:54:15,025 			Loss:    2.762e-03    			Backward time: 	 0.13 sec 
2023-04-02 20:54:15,025 ADAM: Layer 0 -> dw_min:9.9486e-01  dw_max:1.0046e+00 lr:1.0000e-02
2023-04-02 20:54:15,025 ADAM: Layer 1 -> dw_min:9.9076e-01  dw_max:1.0094e+00 lr:1.0000e-02
2023-04-02 20:54:15,025 ADAM: Layer 2 -> dw_min:9.8788e-01  dw_max:1.0140e+00 lr:1.0000e-02
2023-04-02 20:54:15,025 ADAM: Layer 3 -> dw_min:9.9428e-01  dw_max:1.0074e+00 lr:1.0000e-02
2023-04-02 20:54:15,161 			Learning rate: weights:   1.000e-02    
2023-04-02 20:54:15,161 			Last test performance: 98.90%
2023-04-02 20:54:15,161 ----------------
2023-04-02 20:54:19,699   34  => 118   		Training 486 pattern with 99.58% 	Forward time: 	 4.40 sec
2023-04-02 20:54:19,699 			Loss:    8.735e-03    			Backward time: 	 0.13 sec 
2023-04-02 20:54:19,699 ADAM: Layer 0 -> dw_min:9.9497e-01  dw_max:1.0070e+00 lr:1.0000e-02
2023-04-02 20:54:19,699 ADAM: Layer 1 -> dw_min:9.8791e-01  dw_max:1.0124e+00 lr:1.0000e-02
2023-04-02 20:54:19,699 ADAM: Layer 2 -> dw_min:9.8617e-01  dw_max:1.0154e+00 lr:1.0000e-02
2023-04-02 20:54:19,699 ADAM: Layer 3 -> dw_min:9.9450e-01  dw_max:1.0066e+00 lr:1.0000e-02
2023-04-02 20:54:19,805 			Learning rate: weights:   1.000e-02    
2023-04-02 20:54:19,805 			Last test performance: 98.90%
2023-04-02 20:54:19,805 ----------------
2023-04-02 20:54:24,344   34  => 119   		Training 486 pattern with 99.79% 	Forward time: 	 4.41 sec
2023-04-02 20:54:24,345 			Loss:    5.619e-03    			Backward time: 	 0.13 sec 
2023-04-02 20:54:24,345 ADAM: Layer 0 -> dw_min:9.9558e-01  dw_max:1.0061e+00 lr:1.0000e-02
2023-04-02 20:54:24,345 ADAM: Layer 1 -> dw_min:9.8790e-01  dw_max:1.0149e+00 lr:1.0000e-02
2023-04-02 20:54:24,345 ADAM: Layer 2 -> dw_min:9.8355e-01  dw_max:1.0139e+00 lr:1.0000e-02
2023-04-02 20:54:24,345 ADAM: Layer 3 -> dw_min:9.9518e-01  dw_max:1.0060e+00 lr:1.0000e-02
2023-04-02 20:54:24,423 			Learning rate: weights:   1.000e-02    
2023-04-02 20:54:24,423 			Last test performance: 98.90%
2023-04-02 20:54:24,423 ----------------
2023-04-02 20:54:28,962   34  => 120   		Training 486 pattern with 99.79% 	Forward time: 	 4.41 sec
2023-04-02 20:54:28,962 			Loss:    1.258e-02    			Backward time: 	 0.13 sec 
2023-04-02 20:54:28,962 ADAM: Layer 0 -> dw_min:9.9598e-01  dw_max:1.0073e+00 lr:1.0000e-02
2023-04-02 20:54:28,962 ADAM: Layer 1 -> dw_min:9.8827e-01  dw_max:1.0134e+00 lr:1.0000e-02
2023-04-02 20:54:28,963 ADAM: Layer 2 -> dw_min:9.8502e-01  dw_max:1.0125e+00 lr:1.0000e-02
2023-04-02 20:54:28,963 ADAM: Layer 3 -> dw_min:9.9565e-01  dw_max:1.0055e+00 lr:1.0000e-02
2023-04-02 20:54:28,983 			Learning rate: weights:   1.000e-02    
2023-04-02 20:54:28,983 			Last test performance: 98.90%
2023-04-02 20:54:28,984 ----------------
2023-04-02 20:54:33,521   34  => 121   		Training 486 pattern with 99.79% 	Forward time: 	 4.40 sec
2023-04-02 20:54:33,521 			Loss:    2.896e-03    			Backward time: 	 0.13 sec 
2023-04-02 20:54:33,521 ADAM: Layer 0 -> dw_min:9.9644e-01  dw_max:1.0064e+00 lr:1.0000e-02
2023-04-02 20:54:33,522 ADAM: Layer 1 -> dw_min:9.8951e-01  dw_max:1.0121e+00 lr:1.0000e-02
2023-04-02 20:54:33,522 ADAM: Layer 2 -> dw_min:9.8641e-01  dw_max:1.0112e+00 lr:1.0000e-02
2023-04-02 20:54:33,522 ADAM: Layer 3 -> dw_min:9.9611e-01  dw_max:1.0049e+00 lr:1.0000e-02
2023-04-02 20:54:33,601 			Learning rate: weights:   1.000e-02    
2023-04-02 20:54:33,601 			Last test performance: 98.90%
2023-04-02 20:54:33,601 ----------------
2023-04-02 20:54:38,137   34  => 122   		Training 486 pattern with 99.38% 	Forward time: 	 4.40 sec
2023-04-02 20:54:38,137 			Loss:    2.323e-02    			Backward time: 	 0.13 sec 
2023-04-02 20:54:38,137 ADAM: Layer 0 -> dw_min:9.9507e-01  dw_max:1.0067e+00 lr:1.0000e-02
2023-04-02 20:54:38,137 ADAM: Layer 1 -> dw_min:9.8534e-01  dw_max:1.0149e+00 lr:1.0000e-02
2023-04-02 20:54:38,138 ADAM: Layer 2 -> dw_min:9.8417e-01  dw_max:1.0153e+00 lr:1.0000e-02
2023-04-02 20:54:38,138 ADAM: Layer 3 -> dw_min:9.9407e-01  dw_max:1.0079e+00 lr:1.0000e-02
2023-04-02 20:54:38,226 			Learning rate: weights:   1.000e-02    
2023-04-02 20:54:38,226 			Last test performance: 98.90%
2023-04-02 20:54:38,226 ----------------
2023-04-02 20:54:42,763   34  => 123   		Training 486 pattern with 100.00% 	Forward time: 	 4.40 sec
2023-04-02 20:54:42,763 			Loss:    1.667e-03    			Backward time: 	 0.13 sec 
2023-04-02 20:54:42,764 ADAM: Layer 0 -> dw_min:9.9543e-01  dw_max:1.0066e+00 lr:1.0000e-02
2023-04-02 20:54:42,764 ADAM: Layer 1 -> dw_min:9.8682e-01  dw_max:1.0136e+00 lr:1.0000e-02
2023-04-02 20:54:42,764 ADAM: Layer 2 -> dw_min:9.8575e-01  dw_max:1.0138e+00 lr:1.0000e-02
2023-04-02 20:54:42,764 ADAM: Layer 3 -> dw_min:9.9466e-01  dw_max:1.0071e+00 lr:1.0000e-02
2023-04-02 20:54:42,785 			Learning rate: weights:   1.000e-02    
2023-04-02 20:54:42,785 			Last test performance: 98.90%
2023-04-02 20:54:42,785 ----------------
2023-04-02 20:54:47,322   34  => 124   		Training 486 pattern with 100.00% 	Forward time: 	 4.40 sec
2023-04-02 20:54:47,322 			Loss:    3.628e-03    			Backward time: 	 0.13 sec 
2023-04-02 20:54:47,322 ADAM: Layer 0 -> dw_min:9.9531e-01  dw_max:1.0065e+00 lr:1.0000e-02
2023-04-02 20:54:47,323 ADAM: Layer 1 -> dw_min:9.8828e-01  dw_max:1.0122e+00 lr:1.0000e-02
2023-04-02 20:54:47,323 ADAM: Layer 2 -> dw_min:9.8717e-01  dw_max:1.0124e+00 lr:1.0000e-02
2023-04-02 20:54:47,323 ADAM: Layer 3 -> dw_min:9.9518e-01  dw_max:1.0064e+00 lr:1.0000e-02
2023-04-02 20:54:47,353 
2023-04-02 20:54:47,353 Testing:
2023-04-02 20:54:47,573 		24 of 10000 with 95.83% 	 Time used:  0.22 sec
2023-04-02 20:54:47,793 		48 of 10000 with 95.83% 	 Time used:  0.22 sec
2023-04-02 20:54:48,012 		72 of 10000 with 97.22% 	 Time used:  0.22 sec
2023-04-02 20:54:48,232 		96 of 10000 with 97.92% 	 Time used:  0.22 sec
2023-04-02 20:54:48,452 		120 of 10000 with 98.33% 	 Time used:  0.22 sec
2023-04-02 20:54:48,671 		144 of 10000 with 97.92% 	 Time used:  0.22 sec
2023-04-02 20:54:48,891 		168 of 10000 with 97.62% 	 Time used:  0.22 sec
2023-04-02 20:54:49,111 		192 of 10000 with 97.92% 	 Time used:  0.22 sec
2023-04-02 20:54:49,330 		216 of 10000 with 97.69% 	 Time used:  0.22 sec
2023-04-02 20:54:49,550 		240 of 10000 with 97.92% 	 Time used:  0.22 sec
2023-04-02 20:54:49,770 		264 of 10000 with 98.11% 	 Time used:  0.22 sec
2023-04-02 20:54:49,989 		288 of 10000 with 97.92% 	 Time used:  0.22 sec
2023-04-02 20:54:50,209 		312 of 10000 with 97.76% 	 Time used:  0.22 sec
2023-04-02 20:54:50,429 		336 of 10000 with 97.92% 	 Time used:  0.22 sec
2023-04-02 20:54:50,648 		360 of 10000 with 98.06% 	 Time used:  0.22 sec
2023-04-02 20:54:50,868 		384 of 10000 with 98.18% 	 Time used:  0.22 sec
2023-04-02 20:54:51,088 		408 of 10000 with 98.28% 	 Time used:  0.22 sec
2023-04-02 20:54:51,308 		432 of 10000 with 98.38% 	 Time used:  0.22 sec
2023-04-02 20:54:51,527 		456 of 10000 with 98.03% 	 Time used:  0.22 sec
2023-04-02 20:54:51,747 		480 of 10000 with 98.12% 	 Time used:  0.22 sec
2023-04-02 20:54:51,967 		504 of 10000 with 98.21% 	 Time used:  0.22 sec
2023-04-02 20:54:52,186 		528 of 10000 with 98.30% 	 Time used:  0.22 sec
2023-04-02 20:54:52,406 		552 of 10000 with 98.37% 	 Time used:  0.22 sec
2023-04-02 20:54:52,626 		576 of 10000 with 98.26% 	 Time used:  0.22 sec
2023-04-02 20:54:52,845 		600 of 10000 with 98.33% 	 Time used:  0.22 sec
2023-04-02 20:54:53,065 		624 of 10000 with 98.40% 	 Time used:  0.22 sec
2023-04-02 20:54:53,285 		648 of 10000 with 98.46% 	 Time used:  0.22 sec
2023-04-02 20:54:53,504 		672 of 10000 with 98.51% 	 Time used:  0.22 sec
2023-04-02 20:54:53,724 		696 of 10000 with 98.56% 	 Time used:  0.22 sec
2023-04-02 20:54:53,943 		720 of 10000 with 98.61% 	 Time used:  0.22 sec
2023-04-02 20:54:54,163 		744 of 10000 with 98.66% 	 Time used:  0.22 sec
2023-04-02 20:54:54,383 		768 of 10000 with 98.57% 	 Time used:  0.22 sec
2023-04-02 20:54:54,603 		792 of 10000 with 98.61% 	 Time used:  0.22 sec
2023-04-02 20:54:54,822 		816 of 10000 with 98.65% 	 Time used:  0.22 sec
2023-04-02 20:54:55,042 		840 of 10000 with 98.69% 	 Time used:  0.22 sec
2023-04-02 20:54:55,262 		864 of 10000 with 98.61% 	 Time used:  0.22 sec
2023-04-02 20:54:55,481 		888 of 10000 with 98.65% 	 Time used:  0.22 sec
2023-04-02 20:54:55,701 		912 of 10000 with 98.46% 	 Time used:  0.22 sec
2023-04-02 20:54:55,921 		936 of 10000 with 98.50% 	 Time used:  0.22 sec
2023-04-02 20:54:56,140 		960 of 10000 with 98.54% 	 Time used:  0.22 sec
2023-04-02 20:54:56,360 		984 of 10000 with 98.58% 	 Time used:  0.22 sec
2023-04-02 20:54:56,579 		1008 of 10000 with 98.61% 	 Time used:  0.22 sec
2023-04-02 20:54:56,799 		1032 of 10000 with 98.64% 	 Time used:  0.22 sec
2023-04-02 20:54:57,019 		1056 of 10000 with 98.67% 	 Time used:  0.22 sec
2023-04-02 20:54:57,238 		1080 of 10000 with 98.61% 	 Time used:  0.22 sec
2023-04-02 20:54:57,458 		1104 of 10000 with 98.64% 	 Time used:  0.22 sec
2023-04-02 20:54:57,678 		1128 of 10000 with 98.67% 	 Time used:  0.22 sec
2023-04-02 20:54:57,897 		1152 of 10000 with 98.70% 	 Time used:  0.22 sec
2023-04-02 20:54:58,117 		1176 of 10000 with 98.72% 	 Time used:  0.22 sec
2023-04-02 20:54:58,336 		1200 of 10000 with 98.67% 	 Time used:  0.22 sec
2023-04-02 20:54:58,556 		1224 of 10000 with 98.69% 	 Time used:  0.22 sec
2023-04-02 20:54:58,776 		1248 of 10000 with 98.72% 	 Time used:  0.22 sec
2023-04-02 20:54:58,995 		1272 of 10000 with 98.74% 	 Time used:  0.22 sec
2023-04-02 20:54:59,215 		1296 of 10000 with 98.77% 	 Time used:  0.22 sec
2023-04-02 20:54:59,434 		1320 of 10000 with 98.79% 	 Time used:  0.22 sec
2023-04-02 20:54:59,654 		1344 of 10000 with 98.81% 	 Time used:  0.22 sec
2023-04-02 20:54:59,874 		1368 of 10000 with 98.83% 	 Time used:  0.22 sec
2023-04-02 20:55:00,093 		1392 of 10000 with 98.85% 	 Time used:  0.22 sec
2023-04-02 20:55:00,313 		1416 of 10000 with 98.87% 	 Time used:  0.22 sec
2023-04-02 20:55:00,533 		1440 of 10000 with 98.89% 	 Time used:  0.22 sec
2023-04-02 20:55:00,752 		1464 of 10000 with 98.91% 	 Time used:  0.22 sec
2023-04-02 20:55:00,972 		1488 of 10000 with 98.86% 	 Time used:  0.22 sec
2023-04-02 20:55:01,192 		1512 of 10000 with 98.88% 	 Time used:  0.22 sec
2023-04-02 20:55:01,411 		1536 of 10000 with 98.89% 	 Time used:  0.22 sec
2023-04-02 20:55:01,631 		1560 of 10000 with 98.91% 	 Time used:  0.22 sec
2023-04-02 20:55:01,851 		1584 of 10000 with 98.93% 	 Time used:  0.22 sec
2023-04-02 20:55:02,071 		1608 of 10000 with 98.88% 	 Time used:  0.22 sec
2023-04-02 20:55:02,291 		1632 of 10000 with 98.84% 	 Time used:  0.22 sec
2023-04-02 20:55:02,511 		1656 of 10000 with 98.85% 	 Time used:  0.22 sec
2023-04-02 20:55:02,730 		1680 of 10000 with 98.81% 	 Time used:  0.22 sec
2023-04-02 20:55:02,950 		1704 of 10000 with 98.71% 	 Time used:  0.22 sec
2023-04-02 20:55:03,170 		1728 of 10000 with 98.61% 	 Time used:  0.22 sec
2023-04-02 20:55:03,389 		1752 of 10000 with 98.57% 	 Time used:  0.22 sec
2023-04-02 20:55:03,609 		1776 of 10000 with 98.59% 	 Time used:  0.22 sec
2023-04-02 20:55:03,829 		1800 of 10000 with 98.61% 	 Time used:  0.22 sec
2023-04-02 20:55:04,048 		1824 of 10000 with 98.57% 	 Time used:  0.22 sec
2023-04-02 20:55:04,268 		1848 of 10000 with 98.59% 	 Time used:  0.22 sec
2023-04-02 20:55:04,488 		1872 of 10000 with 98.61% 	 Time used:  0.22 sec
2023-04-02 20:55:04,707 		1896 of 10000 with 98.63% 	 Time used:  0.22 sec
2023-04-02 20:55:04,927 		1920 of 10000 with 98.65% 	 Time used:  0.22 sec
2023-04-02 20:55:05,147 		1944 of 10000 with 98.66% 	 Time used:  0.22 sec
2023-04-02 20:55:05,367 		1968 of 10000 with 98.63% 	 Time used:  0.22 sec
2023-04-02 20:55:05,586 		1992 of 10000 with 98.64% 	 Time used:  0.22 sec
2023-04-02 20:55:05,806 		2016 of 10000 with 98.66% 	 Time used:  0.22 sec
2023-04-02 20:55:06,026 		2040 of 10000 with 98.68% 	 Time used:  0.22 sec
2023-04-02 20:55:06,246 		2064 of 10000 with 98.69% 	 Time used:  0.22 sec
2023-04-02 20:55:06,465 		2088 of 10000 with 98.71% 	 Time used:  0.22 sec
2023-04-02 20:55:06,685 		2112 of 10000 with 98.72% 	 Time used:  0.22 sec
2023-04-02 20:55:06,905 		2136 of 10000 with 98.74% 	 Time used:  0.22 sec
2023-04-02 20:55:07,124 		2160 of 10000 with 98.75% 	 Time used:  0.22 sec
2023-04-02 20:55:07,344 		2184 of 10000 with 98.76% 	 Time used:  0.22 sec
2023-04-02 20:55:07,564 		2208 of 10000 with 98.78% 	 Time used:  0.22 sec
2023-04-02 20:55:07,784 		2232 of 10000 with 98.79% 	 Time used:  0.22 sec
2023-04-02 20:55:08,003 		2256 of 10000 with 98.80% 	 Time used:  0.22 sec
2023-04-02 20:55:08,223 		2280 of 10000 with 98.82% 	 Time used:  0.22 sec
2023-04-02 20:55:08,443 		2304 of 10000 with 98.83% 	 Time used:  0.22 sec
2023-04-02 20:55:08,662 		2328 of 10000 with 98.84% 	 Time used:  0.22 sec
2023-04-02 20:55:08,882 		2352 of 10000 with 98.85% 	 Time used:  0.22 sec
2023-04-02 20:55:09,102 		2376 of 10000 with 98.82% 	 Time used:  0.22 sec
2023-04-02 20:55:09,321 		2400 of 10000 with 98.83% 	 Time used:  0.22 sec
2023-04-02 20:55:09,541 		2424 of 10000 with 98.84% 	 Time used:  0.22 sec
2023-04-02 20:55:09,761 		2448 of 10000 with 98.86% 	 Time used:  0.22 sec
2023-04-02 20:55:09,981 		2472 of 10000 with 98.87% 	 Time used:  0.22 sec
2023-04-02 20:55:10,200 		2496 of 10000 with 98.88% 	 Time used:  0.22 sec
2023-04-02 20:55:10,420 		2520 of 10000 with 98.89% 	 Time used:  0.22 sec
2023-04-02 20:55:10,640 		2544 of 10000 with 98.90% 	 Time used:  0.22 sec
2023-04-02 20:55:10,859 		2568 of 10000 with 98.91% 	 Time used:  0.22 sec
2023-04-02 20:55:11,079 		2592 of 10000 with 98.92% 	 Time used:  0.22 sec
2023-04-02 20:55:11,299 		2616 of 10000 with 98.89% 	 Time used:  0.22 sec
2023-04-02 20:55:11,518 		2640 of 10000 with 98.90% 	 Time used:  0.22 sec
2023-04-02 20:55:11,738 		2664 of 10000 with 98.91% 	 Time used:  0.22 sec
2023-04-02 20:55:11,958 		2688 of 10000 with 98.92% 	 Time used:  0.22 sec
2023-04-02 20:55:12,177 		2712 of 10000 with 98.93% 	 Time used:  0.22 sec
2023-04-02 20:55:12,397 		2736 of 10000 with 98.94% 	 Time used:  0.22 sec
2023-04-02 20:55:12,617 		2760 of 10000 with 98.95% 	 Time used:  0.22 sec
2023-04-02 20:55:12,836 		2784 of 10000 with 98.96% 	 Time used:  0.22 sec
2023-04-02 20:55:13,056 		2808 of 10000 with 98.97% 	 Time used:  0.22 sec
2023-04-02 20:55:13,276 		2832 of 10000 with 98.94% 	 Time used:  0.22 sec
2023-04-02 20:55:13,495 		2856 of 10000 with 98.95% 	 Time used:  0.22 sec
2023-04-02 20:55:13,715 		2880 of 10000 with 98.96% 	 Time used:  0.22 sec
2023-04-02 20:55:13,935 		2904 of 10000 with 98.97% 	 Time used:  0.22 sec
2023-04-02 20:55:14,154 		2928 of 10000 with 98.98% 	 Time used:  0.22 sec
2023-04-02 20:55:14,374 		2952 of 10000 with 98.98% 	 Time used:  0.22 sec
2023-04-02 20:55:14,594 		2976 of 10000 with 98.99% 	 Time used:  0.22 sec
2023-04-02 20:55:14,813 		3000 of 10000 with 99.00% 	 Time used:  0.22 sec
2023-04-02 20:55:15,033 		3024 of 10000 with 99.01% 	 Time used:  0.22 sec
2023-04-02 20:55:15,252 		3048 of 10000 with 99.02% 	 Time used:  0.22 sec
2023-04-02 20:55:15,472 		3072 of 10000 with 99.02% 	 Time used:  0.22 sec
2023-04-02 20:55:15,692 		3096 of 10000 with 99.03% 	 Time used:  0.22 sec
2023-04-02 20:55:15,911 		3120 of 10000 with 99.04% 	 Time used:  0.22 sec
2023-04-02 20:55:16,131 		3144 of 10000 with 99.05% 	 Time used:  0.22 sec
2023-04-02 20:55:16,350 		3168 of 10000 with 99.05% 	 Time used:  0.22 sec
2023-04-02 20:55:16,570 		3192 of 10000 with 99.03% 	 Time used:  0.22 sec
2023-04-02 20:55:16,790 		3216 of 10000 with 99.04% 	 Time used:  0.22 sec
2023-04-02 20:55:17,009 		3240 of 10000 with 99.04% 	 Time used:  0.22 sec
2023-04-02 20:55:17,229 		3264 of 10000 with 99.05% 	 Time used:  0.22 sec
2023-04-02 20:55:17,449 		3288 of 10000 with 99.03% 	 Time used:  0.22 sec
2023-04-02 20:55:17,669 		3312 of 10000 with 99.03% 	 Time used:  0.22 sec
2023-04-02 20:55:17,889 		3336 of 10000 with 99.04% 	 Time used:  0.22 sec
2023-04-02 20:55:18,108 		3360 of 10000 with 99.02% 	 Time used:  0.22 sec
2023-04-02 20:55:18,328 		3384 of 10000 with 99.02% 	 Time used:  0.22 sec
2023-04-02 20:55:18,548 		3408 of 10000 with 99.03% 	 Time used:  0.22 sec
2023-04-02 20:55:18,767 		3432 of 10000 with 99.04% 	 Time used:  0.22 sec
2023-04-02 20:55:18,987 		3456 of 10000 with 99.05% 	 Time used:  0.22 sec
2023-04-02 20:55:19,206 		3480 of 10000 with 99.02% 	 Time used:  0.22 sec
2023-04-02 20:55:19,426 		3504 of 10000 with 99.00% 	 Time used:  0.22 sec
2023-04-02 20:55:19,646 		3528 of 10000 with 99.01% 	 Time used:  0.22 sec
2023-04-02 20:55:19,865 		3552 of 10000 with 99.01% 	 Time used:  0.22 sec
2023-04-02 20:55:20,085 		3576 of 10000 with 99.02% 	 Time used:  0.22 sec
2023-04-02 20:55:20,305 		3600 of 10000 with 99.00% 	 Time used:  0.22 sec
2023-04-02 20:55:20,524 		3624 of 10000 with 99.01% 	 Time used:  0.22 sec
2023-04-02 20:55:20,744 		3648 of 10000 with 99.01% 	 Time used:  0.22 sec
2023-04-02 20:55:20,963 		3672 of 10000 with 98.99% 	 Time used:  0.22 sec
2023-04-02 20:55:21,183 		3696 of 10000 with 98.97% 	 Time used:  0.22 sec
2023-04-02 20:55:21,403 		3720 of 10000 with 98.98% 	 Time used:  0.22 sec
2023-04-02 20:55:21,623 		3744 of 10000 with 98.99% 	 Time used:  0.22 sec
2023-04-02 20:55:21,844 		3768 of 10000 with 98.99% 	 Time used:  0.22 sec
2023-04-02 20:55:22,063 		3792 of 10000 with 99.00% 	 Time used:  0.22 sec
2023-04-02 20:55:22,283 		3816 of 10000 with 98.98% 	 Time used:  0.22 sec
2023-04-02 20:55:22,503 		3840 of 10000 with 98.98% 	 Time used:  0.22 sec
2023-04-02 20:55:22,723 		3864 of 10000 with 98.99% 	 Time used:  0.22 sec
2023-04-02 20:55:22,942 		3888 of 10000 with 99.00% 	 Time used:  0.22 sec
2023-04-02 20:55:23,162 		3912 of 10000 with 99.00% 	 Time used:  0.22 sec
2023-04-02 20:55:23,382 		3936 of 10000 with 99.01% 	 Time used:  0.22 sec
2023-04-02 20:55:23,602 		3960 of 10000 with 99.02% 	 Time used:  0.22 sec
2023-04-02 20:55:23,823 		3984 of 10000 with 99.02% 	 Time used:  0.22 sec
2023-04-02 20:55:24,043 		4008 of 10000 with 99.00% 	 Time used:  0.22 sec
2023-04-02 20:55:24,262 		4032 of 10000 with 99.01% 	 Time used:  0.22 sec
2023-04-02 20:55:24,482 		4056 of 10000 with 99.01% 	 Time used:  0.22 sec
2023-04-02 20:55:24,703 		4080 of 10000 with 99.02% 	 Time used:  0.22 sec
2023-04-02 20:55:24,923 		4104 of 10000 with 99.03% 	 Time used:  0.22 sec
2023-04-02 20:55:25,142 		4128 of 10000 with 99.03% 	 Time used:  0.22 sec
2023-04-02 20:55:25,363 		4152 of 10000 with 99.04% 	 Time used:  0.22 sec
2023-04-02 20:55:25,583 		4176 of 10000 with 99.02% 	 Time used:  0.22 sec
2023-04-02 20:55:25,803 		4200 of 10000 with 99.00% 	 Time used:  0.22 sec
2023-04-02 20:55:26,022 		4224 of 10000 with 99.01% 	 Time used:  0.22 sec
2023-04-02 20:55:26,242 		4248 of 10000 with 99.01% 	 Time used:  0.22 sec
2023-04-02 20:55:26,462 		4272 of 10000 with 99.02% 	 Time used:  0.22 sec
2023-04-02 20:55:26,681 		4296 of 10000 with 99.02% 	 Time used:  0.22 sec
2023-04-02 20:55:26,901 		4320 of 10000 with 99.03% 	 Time used:  0.22 sec
2023-04-02 20:55:27,121 		4344 of 10000 with 99.03% 	 Time used:  0.22 sec
2023-04-02 20:55:27,340 		4368 of 10000 with 99.02% 	 Time used:  0.22 sec
2023-04-02 20:55:27,560 		4392 of 10000 with 99.00% 	 Time used:  0.22 sec
2023-04-02 20:55:27,780 		4416 of 10000 with 99.00% 	 Time used:  0.22 sec
2023-04-02 20:55:28,000 		4440 of 10000 with 99.01% 	 Time used:  0.22 sec
2023-04-02 20:55:28,219 		4464 of 10000 with 99.01% 	 Time used:  0.22 sec
2023-04-02 20:55:28,439 		4488 of 10000 with 99.02% 	 Time used:  0.22 sec
2023-04-02 20:55:28,659 		4512 of 10000 with 98.98% 	 Time used:  0.22 sec
2023-04-02 20:55:28,878 		4536 of 10000 with 98.96% 	 Time used:  0.22 sec
2023-04-02 20:55:29,098 		4560 of 10000 with 98.97% 	 Time used:  0.22 sec
2023-04-02 20:55:29,318 		4584 of 10000 with 98.97% 	 Time used:  0.22 sec
2023-04-02 20:55:29,537 		4608 of 10000 with 98.98% 	 Time used:  0.22 sec
2023-04-02 20:55:29,757 		4632 of 10000 with 98.99% 	 Time used:  0.22 sec
2023-04-02 20:55:29,977 		4656 of 10000 with 98.99% 	 Time used:  0.22 sec
2023-04-02 20:55:30,196 		4680 of 10000 with 99.00% 	 Time used:  0.22 sec
2023-04-02 20:55:30,416 		4704 of 10000 with 99.00% 	 Time used:  0.22 sec
2023-04-02 20:55:30,636 		4728 of 10000 with 98.98% 	 Time used:  0.22 sec
2023-04-02 20:55:30,856 		4752 of 10000 with 98.99% 	 Time used:  0.22 sec
2023-04-02 20:55:31,075 		4776 of 10000 with 98.97% 	 Time used:  0.22 sec
2023-04-02 20:55:31,295 		4800 of 10000 with 98.98% 	 Time used:  0.22 sec
2023-04-02 20:55:31,515 		4824 of 10000 with 98.98% 	 Time used:  0.22 sec
2023-04-02 20:55:31,734 		4848 of 10000 with 98.99% 	 Time used:  0.22 sec
2023-04-02 20:55:31,954 		4872 of 10000 with 98.99% 	 Time used:  0.22 sec
2023-04-02 20:55:32,174 		4896 of 10000 with 99.00% 	 Time used:  0.22 sec
2023-04-02 20:55:32,394 		4920 of 10000 with 98.98% 	 Time used:  0.22 sec
2023-04-02 20:55:32,614 		4944 of 10000 with 98.99% 	 Time used:  0.22 sec
2023-04-02 20:55:32,834 		4968 of 10000 with 98.99% 	 Time used:  0.22 sec
2023-04-02 20:55:33,053 		4992 of 10000 with 99.00% 	 Time used:  0.22 sec
2023-04-02 20:55:33,273 		5016 of 10000 with 99.00% 	 Time used:  0.22 sec
2023-04-02 20:55:33,493 		5040 of 10000 with 99.01% 	 Time used:  0.22 sec
2023-04-02 20:55:33,713 		5064 of 10000 with 99.01% 	 Time used:  0.22 sec
2023-04-02 20:55:33,932 		5088 of 10000 with 99.02% 	 Time used:  0.22 sec
2023-04-02 20:55:34,152 		5112 of 10000 with 99.02% 	 Time used:  0.22 sec
2023-04-02 20:55:34,372 		5136 of 10000 with 99.03% 	 Time used:  0.22 sec
2023-04-02 20:55:34,591 		5160 of 10000 with 99.03% 	 Time used:  0.22 sec
2023-04-02 20:55:34,811 		5184 of 10000 with 99.04% 	 Time used:  0.22 sec
2023-04-02 20:55:35,031 		5208 of 10000 with 99.04% 	 Time used:  0.22 sec
2023-04-02 20:55:35,250 		5232 of 10000 with 99.04% 	 Time used:  0.22 sec
2023-04-02 20:55:35,470 		5256 of 10000 with 99.05% 	 Time used:  0.22 sec
2023-04-02 20:55:35,690 		5280 of 10000 with 99.05% 	 Time used:  0.22 sec
2023-04-02 20:55:35,910 		5304 of 10000 with 99.06% 	 Time used:  0.22 sec
2023-04-02 20:55:36,129 		5328 of 10000 with 99.04% 	 Time used:  0.22 sec
2023-04-02 20:55:36,349 		5352 of 10000 with 99.03% 	 Time used:  0.22 sec
2023-04-02 20:55:36,569 		5376 of 10000 with 99.03% 	 Time used:  0.22 sec
2023-04-02 20:55:36,788 		5400 of 10000 with 99.02% 	 Time used:  0.22 sec
2023-04-02 20:55:37,008 		5424 of 10000 with 99.00% 	 Time used:  0.22 sec
2023-04-02 20:55:37,228 		5448 of 10000 with 99.01% 	 Time used:  0.22 sec
2023-04-02 20:55:37,447 		5472 of 10000 with 99.01% 	 Time used:  0.22 sec
2023-04-02 20:55:37,667 		5496 of 10000 with 99.02% 	 Time used:  0.22 sec
2023-04-02 20:55:37,887 		5520 of 10000 with 99.00% 	 Time used:  0.22 sec
2023-04-02 20:55:38,106 		5544 of 10000 with 99.01% 	 Time used:  0.22 sec
2023-04-02 20:55:38,326 		5568 of 10000 with 99.01% 	 Time used:  0.22 sec
2023-04-02 20:55:38,545 		5592 of 10000 with 99.02% 	 Time used:  0.22 sec
2023-04-02 20:55:38,765 		5616 of 10000 with 99.02% 	 Time used:  0.22 sec
2023-04-02 20:55:38,985 		5640 of 10000 with 99.02% 	 Time used:  0.22 sec
2023-04-02 20:55:39,204 		5664 of 10000 with 99.03% 	 Time used:  0.22 sec
2023-04-02 20:55:39,424 		5688 of 10000 with 99.02% 	 Time used:  0.22 sec
2023-04-02 20:55:39,644 		5712 of 10000 with 99.02% 	 Time used:  0.22 sec
2023-04-02 20:55:39,863 		5736 of 10000 with 99.01% 	 Time used:  0.22 sec
2023-04-02 20:55:40,083 		5760 of 10000 with 99.01% 	 Time used:  0.22 sec
2023-04-02 20:55:40,302 		5784 of 10000 with 99.00% 	 Time used:  0.22 sec
2023-04-02 20:55:40,522 		5808 of 10000 with 99.00% 	 Time used:  0.22 sec
2023-04-02 20:55:40,742 		5832 of 10000 with 99.01% 	 Time used:  0.22 sec
2023-04-02 20:55:40,961 		5856 of 10000 with 98.99% 	 Time used:  0.22 sec
2023-04-02 20:55:41,181 		5880 of 10000 with 99.00% 	 Time used:  0.22 sec
2023-04-02 20:55:41,401 		5904 of 10000 with 99.00% 	 Time used:  0.22 sec
2023-04-02 20:55:41,620 		5928 of 10000 with 99.00% 	 Time used:  0.22 sec
2023-04-02 20:55:41,840 		5952 of 10000 with 99.01% 	 Time used:  0.22 sec
2023-04-02 20:55:42,059 		5976 of 10000 with 99.01% 	 Time used:  0.22 sec
2023-04-02 20:55:42,279 		6000 of 10000 with 99.02% 	 Time used:  0.22 sec
2023-04-02 20:55:42,499 		6024 of 10000 with 99.02% 	 Time used:  0.22 sec
2023-04-02 20:55:42,718 		6048 of 10000 with 99.01% 	 Time used:  0.22 sec
2023-04-02 20:55:42,938 		6072 of 10000 with 99.00% 	 Time used:  0.22 sec
2023-04-02 20:55:43,158 		6096 of 10000 with 99.00% 	 Time used:  0.22 sec
2023-04-02 20:55:43,377 		6120 of 10000 with 98.97% 	 Time used:  0.22 sec
2023-04-02 20:55:43,597 		6144 of 10000 with 98.97% 	 Time used:  0.22 sec
2023-04-02 20:55:43,817 		6168 of 10000 with 98.96% 	 Time used:  0.22 sec
2023-04-02 20:55:44,036 		6192 of 10000 with 98.97% 	 Time used:  0.22 sec
2023-04-02 20:55:44,256 		6216 of 10000 with 98.97% 	 Time used:  0.22 sec
2023-04-02 20:55:44,476 		6240 of 10000 with 98.97% 	 Time used:  0.22 sec
2023-04-02 20:55:44,696 		6264 of 10000 with 98.98% 	 Time used:  0.22 sec
2023-04-02 20:55:44,916 		6288 of 10000 with 98.98% 	 Time used:  0.22 sec
2023-04-02 20:55:45,135 		6312 of 10000 with 98.99% 	 Time used:  0.22 sec
2023-04-02 20:55:45,355 		6336 of 10000 with 98.99% 	 Time used:  0.22 sec
2023-04-02 20:55:45,575 		6360 of 10000 with 98.99% 	 Time used:  0.22 sec
2023-04-02 20:55:45,795 		6384 of 10000 with 98.98% 	 Time used:  0.22 sec
2023-04-02 20:55:46,014 		6408 of 10000 with 98.97% 	 Time used:  0.22 sec
2023-04-02 20:55:46,234 		6432 of 10000 with 98.97% 	 Time used:  0.22 sec
2023-04-02 20:55:46,454 		6456 of 10000 with 98.98% 	 Time used:  0.22 sec
2023-04-02 20:55:46,673 		6480 of 10000 with 98.98% 	 Time used:  0.22 sec
2023-04-02 20:55:46,893 		6504 of 10000 with 98.97% 	 Time used:  0.22 sec
2023-04-02 20:55:47,113 		6528 of 10000 with 98.97% 	 Time used:  0.22 sec
2023-04-02 20:55:47,332 		6552 of 10000 with 98.96% 	 Time used:  0.22 sec
2023-04-02 20:55:47,552 		6576 of 10000 with 98.97% 	 Time used:  0.22 sec
2023-04-02 20:55:47,772 		6600 of 10000 with 98.97% 	 Time used:  0.22 sec
2023-04-02 20:55:47,992 		6624 of 10000 with 98.97% 	 Time used:  0.22 sec
2023-04-02 20:55:48,211 		6648 of 10000 with 98.96% 	 Time used:  0.22 sec
2023-04-02 20:55:48,431 		6672 of 10000 with 98.97% 	 Time used:  0.22 sec
2023-04-02 20:55:48,651 		6696 of 10000 with 98.95% 	 Time used:  0.22 sec
2023-04-02 20:55:48,870 		6720 of 10000 with 98.96% 	 Time used:  0.22 sec
2023-04-02 20:55:49,090 		6744 of 10000 with 98.95% 	 Time used:  0.22 sec
2023-04-02 20:55:49,310 		6768 of 10000 with 98.95% 	 Time used:  0.22 sec
2023-04-02 20:55:49,529 		6792 of 10000 with 98.94% 	 Time used:  0.22 sec
2023-04-02 20:55:49,749 		6816 of 10000 with 98.93% 	 Time used:  0.22 sec
2023-04-02 20:55:49,969 		6840 of 10000 with 98.92% 	 Time used:  0.22 sec
2023-04-02 20:55:50,189 		6864 of 10000 with 98.92% 	 Time used:  0.22 sec
2023-04-02 20:55:50,408 		6888 of 10000 with 98.91% 	 Time used:  0.22 sec
2023-04-02 20:55:50,628 		6912 of 10000 with 98.89% 	 Time used:  0.22 sec
2023-04-02 20:55:50,848 		6936 of 10000 with 98.89% 	 Time used:  0.22 sec
2023-04-02 20:55:51,067 		6960 of 10000 with 98.89% 	 Time used:  0.22 sec
2023-04-02 20:55:51,287 		6984 of 10000 with 98.88% 	 Time used:  0.22 sec
2023-04-02 20:55:51,507 		7008 of 10000 with 98.89% 	 Time used:  0.22 sec
2023-04-02 20:55:51,727 		7032 of 10000 with 98.88% 	 Time used:  0.22 sec
2023-04-02 20:55:51,946 		7056 of 10000 with 98.88% 	 Time used:  0.22 sec
2023-04-02 20:55:52,166 		7080 of 10000 with 98.88% 	 Time used:  0.22 sec
2023-04-02 20:55:52,386 		7104 of 10000 with 98.89% 	 Time used:  0.22 sec
2023-04-02 20:55:52,605 		7128 of 10000 with 98.88% 	 Time used:  0.22 sec
2023-04-02 20:55:52,825 		7152 of 10000 with 98.87% 	 Time used:  0.22 sec
2023-04-02 20:55:53,045 		7176 of 10000 with 98.86% 	 Time used:  0.22 sec
2023-04-02 20:55:53,264 		7200 of 10000 with 98.86% 	 Time used:  0.22 sec
2023-04-02 20:55:53,484 		7224 of 10000 with 98.86% 	 Time used:  0.22 sec
2023-04-02 20:55:53,704 		7248 of 10000 with 98.87% 	 Time used:  0.22 sec
2023-04-02 20:55:53,923 		7272 of 10000 with 98.87% 	 Time used:  0.22 sec
2023-04-02 20:55:54,143 		7296 of 10000 with 98.88% 	 Time used:  0.22 sec
2023-04-02 20:55:54,363 		7320 of 10000 with 98.87% 	 Time used:  0.22 sec
2023-04-02 20:55:54,582 		7344 of 10000 with 98.86% 	 Time used:  0.22 sec
2023-04-02 20:55:54,802 		7368 of 10000 with 98.86% 	 Time used:  0.22 sec
2023-04-02 20:55:55,022 		7392 of 10000 with 98.86% 	 Time used:  0.22 sec
2023-04-02 20:55:55,241 		7416 of 10000 with 98.85% 	 Time used:  0.22 sec
2023-04-02 20:55:55,461 		7440 of 10000 with 98.86% 	 Time used:  0.22 sec
2023-04-02 20:55:55,681 		7464 of 10000 with 98.86% 	 Time used:  0.22 sec
2023-04-02 20:55:55,901 		7488 of 10000 with 98.86% 	 Time used:  0.22 sec
2023-04-02 20:55:56,120 		7512 of 10000 with 98.87% 	 Time used:  0.22 sec
2023-04-02 20:55:56,340 		7536 of 10000 with 98.87% 	 Time used:  0.22 sec
2023-04-02 20:55:56,560 		7560 of 10000 with 98.86% 	 Time used:  0.22 sec
2023-04-02 20:55:56,779 		7584 of 10000 with 98.87% 	 Time used:  0.22 sec
2023-04-02 20:55:56,999 		7608 of 10000 with 98.87% 	 Time used:  0.22 sec
2023-04-02 20:55:57,219 		7632 of 10000 with 98.87% 	 Time used:  0.22 sec
2023-04-02 20:55:57,438 		7656 of 10000 with 98.88% 	 Time used:  0.22 sec
2023-04-02 20:55:57,658 		7680 of 10000 with 98.87% 	 Time used:  0.22 sec
2023-04-02 20:55:57,878 		7704 of 10000 with 98.86% 	 Time used:  0.22 sec
2023-04-02 20:55:58,097 		7728 of 10000 with 98.86% 	 Time used:  0.22 sec
2023-04-02 20:55:58,317 		7752 of 10000 with 98.86% 	 Time used:  0.22 sec
2023-04-02 20:55:58,536 		7776 of 10000 with 98.87% 	 Time used:  0.22 sec
2023-04-02 20:55:58,756 		7800 of 10000 with 98.87% 	 Time used:  0.22 sec
2023-04-02 20:55:58,976 		7824 of 10000 with 98.88% 	 Time used:  0.22 sec
2023-04-02 20:55:59,195 		7848 of 10000 with 98.88% 	 Time used:  0.22 sec
2023-04-02 20:55:59,415 		7872 of 10000 with 98.88% 	 Time used:  0.22 sec
2023-04-02 20:55:59,635 		7896 of 10000 with 98.89% 	 Time used:  0.22 sec
2023-04-02 20:55:59,854 		7920 of 10000 with 98.89% 	 Time used:  0.22 sec
2023-04-02 20:56:00,074 		7944 of 10000 with 98.89% 	 Time used:  0.22 sec
2023-04-02 20:56:00,293 		7968 of 10000 with 98.90% 	 Time used:  0.22 sec
2023-04-02 20:56:00,513 		7992 of 10000 with 98.90% 	 Time used:  0.22 sec
2023-04-02 20:56:00,733 		8016 of 10000 with 98.88% 	 Time used:  0.22 sec
2023-04-02 20:56:00,953 		8040 of 10000 with 98.88% 	 Time used:  0.22 sec
2023-04-02 20:56:01,172 		8064 of 10000 with 98.88% 	 Time used:  0.22 sec
2023-04-02 20:56:01,392 		8088 of 10000 with 98.89% 	 Time used:  0.22 sec
2023-04-02 20:56:01,612 		8112 of 10000 with 98.89% 	 Time used:  0.22 sec
2023-04-02 20:56:01,831 		8136 of 10000 with 98.88% 	 Time used:  0.22 sec
2023-04-02 20:56:02,051 		8160 of 10000 with 98.88% 	 Time used:  0.22 sec
2023-04-02 20:56:02,271 		8184 of 10000 with 98.89% 	 Time used:  0.22 sec
2023-04-02 20:56:02,491 		8208 of 10000 with 98.89% 	 Time used:  0.22 sec
2023-04-02 20:56:02,711 		8232 of 10000 with 98.89% 	 Time used:  0.22 sec
2023-04-02 20:56:02,930 		8256 of 10000 with 98.90% 	 Time used:  0.22 sec
2023-04-02 20:56:03,150 		8280 of 10000 with 98.90% 	 Time used:  0.22 sec
2023-04-02 20:56:03,370 		8304 of 10000 with 98.90% 	 Time used:  0.22 sec
2023-04-02 20:56:03,589 		8328 of 10000 with 98.91% 	 Time used:  0.22 sec
2023-04-02 20:56:03,809 		8352 of 10000 with 98.91% 	 Time used:  0.22 sec
2023-04-02 20:56:04,029 		8376 of 10000 with 98.91% 	 Time used:  0.22 sec
2023-04-02 20:56:04,249 		8400 of 10000 with 98.92% 	 Time used:  0.22 sec
2023-04-02 20:56:04,468 		8424 of 10000 with 98.92% 	 Time used:  0.22 sec
2023-04-02 20:56:04,688 		8448 of 10000 with 98.91% 	 Time used:  0.22 sec
2023-04-02 20:56:04,908 		8472 of 10000 with 98.91% 	 Time used:  0.22 sec
2023-04-02 20:56:05,127 		8496 of 10000 with 98.91% 	 Time used:  0.22 sec
2023-04-02 20:56:05,347 		8520 of 10000 with 98.91% 	 Time used:  0.22 sec
2023-04-02 20:56:05,567 		8544 of 10000 with 98.91% 	 Time used:  0.22 sec
2023-04-02 20:56:05,786 		8568 of 10000 with 98.91% 	 Time used:  0.22 sec
2023-04-02 20:56:06,006 		8592 of 10000 with 98.92% 	 Time used:  0.22 sec
2023-04-02 20:56:06,226 		8616 of 10000 with 98.92% 	 Time used:  0.22 sec
2023-04-02 20:56:06,446 		8640 of 10000 with 98.91% 	 Time used:  0.22 sec
2023-04-02 20:56:06,665 		8664 of 10000 with 98.92% 	 Time used:  0.22 sec
2023-04-02 20:56:06,885 		8688 of 10000 with 98.92% 	 Time used:  0.22 sec
2023-04-02 20:56:07,105 		8712 of 10000 with 98.92% 	 Time used:  0.22 sec
2023-04-02 20:56:07,325 		8736 of 10000 with 98.92% 	 Time used:  0.22 sec
2023-04-02 20:56:07,544 		8760 of 10000 with 98.93% 	 Time used:  0.22 sec
2023-04-02 20:56:07,764 		8784 of 10000 with 98.93% 	 Time used:  0.22 sec
2023-04-02 20:56:07,984 		8808 of 10000 with 98.92% 	 Time used:  0.22 sec
2023-04-02 20:56:08,203 		8832 of 10000 with 98.91% 	 Time used:  0.22 sec
2023-04-02 20:56:08,423 		8856 of 10000 with 98.92% 	 Time used:  0.22 sec
2023-04-02 20:56:08,643 		8880 of 10000 with 98.91% 	 Time used:  0.22 sec
2023-04-02 20:56:08,862 		8904 of 10000 with 98.91% 	 Time used:  0.22 sec
2023-04-02 20:56:09,082 		8928 of 10000 with 98.91% 	 Time used:  0.22 sec
2023-04-02 20:56:09,302 		8952 of 10000 with 98.92% 	 Time used:  0.22 sec
2023-04-02 20:56:09,522 		8976 of 10000 with 98.92% 	 Time used:  0.22 sec
2023-04-02 20:56:09,741 		9000 of 10000 with 98.92% 	 Time used:  0.22 sec
2023-04-02 20:56:09,961 		9024 of 10000 with 98.93% 	 Time used:  0.22 sec
2023-04-02 20:56:10,181 		9048 of 10000 with 98.93% 	 Time used:  0.22 sec
2023-04-02 20:56:10,400 		9072 of 10000 with 98.93% 	 Time used:  0.22 sec
2023-04-02 20:56:10,620 		9096 of 10000 with 98.93% 	 Time used:  0.22 sec
2023-04-02 20:56:10,840 		9120 of 10000 with 98.94% 	 Time used:  0.22 sec
2023-04-02 20:56:11,059 		9144 of 10000 with 98.94% 	 Time used:  0.22 sec
2023-04-02 20:56:11,279 		9168 of 10000 with 98.94% 	 Time used:  0.22 sec
2023-04-02 20:56:11,499 		9192 of 10000 with 98.94% 	 Time used:  0.22 sec
2023-04-02 20:56:11,718 		9216 of 10000 with 98.95% 	 Time used:  0.22 sec
2023-04-02 20:56:11,938 		9240 of 10000 with 98.94% 	 Time used:  0.22 sec
2023-04-02 20:56:12,158 		9264 of 10000 with 98.94% 	 Time used:  0.22 sec
2023-04-02 20:56:12,377 		9288 of 10000 with 98.94% 	 Time used:  0.22 sec
2023-04-02 20:56:12,597 		9312 of 10000 with 98.95% 	 Time used:  0.22 sec
2023-04-02 20:56:12,817 		9336 of 10000 with 98.95% 	 Time used:  0.22 sec
2023-04-02 20:56:13,037 		9360 of 10000 with 98.95% 	 Time used:  0.22 sec
2023-04-02 20:56:13,256 		9384 of 10000 with 98.96% 	 Time used:  0.22 sec
2023-04-02 20:56:13,476 		9408 of 10000 with 98.96% 	 Time used:  0.22 sec
2023-04-02 20:56:13,696 		9432 of 10000 with 98.96% 	 Time used:  0.22 sec
2023-04-02 20:56:13,915 		9456 of 10000 with 98.96% 	 Time used:  0.22 sec
2023-04-02 20:56:14,135 		9480 of 10000 with 98.97% 	 Time used:  0.22 sec
2023-04-02 20:56:14,355 		9504 of 10000 with 98.97% 	 Time used:  0.22 sec
2023-04-02 20:56:14,574 		9528 of 10000 with 98.96% 	 Time used:  0.22 sec
2023-04-02 20:56:14,794 		9552 of 10000 with 98.96% 	 Time used:  0.22 sec
2023-04-02 20:56:15,014 		9576 of 10000 with 98.97% 	 Time used:  0.22 sec
2023-04-02 20:56:15,233 		9600 of 10000 with 98.97% 	 Time used:  0.22 sec
2023-04-02 20:56:15,453 		9624 of 10000 with 98.97% 	 Time used:  0.22 sec
2023-04-02 20:56:15,672 		9648 of 10000 with 98.96% 	 Time used:  0.22 sec
2023-04-02 20:56:15,892 		9672 of 10000 with 98.96% 	 Time used:  0.22 sec
2023-04-02 20:56:16,112 		9696 of 10000 with 98.95% 	 Time used:  0.22 sec
2023-04-02 20:56:16,331 		9720 of 10000 with 98.95% 	 Time used:  0.22 sec
2023-04-02 20:56:16,551 		9744 of 10000 with 98.95% 	 Time used:  0.22 sec
2023-04-02 20:56:16,770 		9768 of 10000 with 98.96% 	 Time used:  0.22 sec
2023-04-02 20:56:16,990 		9792 of 10000 with 98.96% 	 Time used:  0.22 sec
2023-04-02 20:56:17,210 		9816 of 10000 with 98.96% 	 Time used:  0.22 sec
2023-04-02 20:56:17,429 		9840 of 10000 with 98.96% 	 Time used:  0.22 sec
2023-04-02 20:56:17,649 		9864 of 10000 with 98.97% 	 Time used:  0.22 sec
2023-04-02 20:56:17,869 		9888 of 10000 with 98.96% 	 Time used:  0.22 sec
2023-04-02 20:56:18,088 		9912 of 10000 with 98.96% 	 Time used:  0.22 sec
2023-04-02 20:56:18,308 		9936 of 10000 with 98.96% 	 Time used:  0.22 sec
2023-04-02 20:56:18,528 		9960 of 10000 with 98.97% 	 Time used:  0.22 sec
2023-04-02 20:56:18,747 		9984 of 10000 with 98.97% 	 Time used:  0.22 sec
2023-04-02 20:56:18,898 		10000 of 10000 with 98.97% 	 Time used:  0.15 sec
2023-04-02 20:56:18,898 
2023-04-02 20:56:18,899 			Learning rate: weights:   1.000e-02    
2023-04-02 20:56:18,899 			Last test performance: 98.97%
2023-04-02 20:56:18,899 ----------------
2023-04-02 20:56:23,437   35  =>  0    		Training 486 pattern with 99.79% 	Forward time: 	 4.40 sec
2023-04-02 20:56:23,437 			Loss:    2.749e-03    			Backward time: 	 0.13 sec 
2023-04-02 20:56:23,437 ADAM: Layer 0 -> dw_min:9.9578e-01  dw_max:1.0058e+00 lr:1.0000e-02
2023-04-02 20:56:23,437 ADAM: Layer 1 -> dw_min:9.8945e-01  dw_max:1.0110e+00 lr:1.0000e-02
2023-04-02 20:56:23,437 ADAM: Layer 2 -> dw_min:9.8844e-01  dw_max:1.0112e+00 lr:1.0000e-02
2023-04-02 20:56:23,437 ADAM: Layer 3 -> dw_min:9.9566e-01  dw_max:1.0058e+00 lr:1.0000e-02
2023-04-02 20:56:23,459 			Learning rate: weights:   1.000e-02    
2023-04-02 20:56:23,459 			Last test performance: 98.97%
2023-04-02 20:56:23,459 ----------------
2023-04-02 20:56:28,000   35  =>  1    		Training 486 pattern with 99.79% 	Forward time: 	 4.41 sec
2023-04-02 20:56:28,000 			Loss:    6.086e-03    			Backward time: 	 0.13 sec 
2023-04-02 20:56:28,000 ADAM: Layer 0 -> dw_min:9.9517e-01  dw_max:1.0047e+00 lr:1.0000e-02
2023-04-02 20:56:28,000 ADAM: Layer 1 -> dw_min:9.8699e-01  dw_max:1.0099e+00 lr:1.0000e-02
2023-04-02 20:56:28,000 ADAM: Layer 2 -> dw_min:9.8959e-01  dw_max:1.0143e+00 lr:1.0000e-02
2023-04-02 20:56:28,000 ADAM: Layer 3 -> dw_min:9.9608e-01  dw_max:1.0052e+00 lr:1.0000e-02
2023-04-02 20:56:28,102 			Learning rate: weights:   1.000e-02    
2023-04-02 20:56:28,102 			Last test performance: 98.97%
2023-04-02 20:56:28,103 ----------------
2023-04-02 20:56:32,640   35  =>  2    		Training 486 pattern with 99.79% 	Forward time: 	 4.40 sec
2023-04-02 20:56:32,640 			Loss:    3.011e-03    			Backward time: 	 0.13 sec 
2023-04-02 20:56:32,641 ADAM: Layer 0 -> dw_min:9.9541e-01  dw_max:1.0043e+00 lr:1.0000e-02
2023-04-02 20:56:32,641 ADAM: Layer 1 -> dw_min:9.8818e-01  dw_max:1.0141e+00 lr:1.0000e-02
2023-04-02 20:56:32,641 ADAM: Layer 2 -> dw_min:9.8598e-01  dw_max:1.0148e+00 lr:1.0000e-02
2023-04-02 20:56:32,641 ADAM: Layer 3 -> dw_min:9.9646e-01  dw_max:1.0047e+00 lr:1.0000e-02
2023-04-02 20:56:32,719 			Learning rate: weights:   1.000e-02    
2023-04-02 20:56:32,719 			Last test performance: 98.97%
2023-04-02 20:56:32,719 ----------------
2023-04-02 20:56:37,256   35  =>  3    		Training 486 pattern with 99.38% 	Forward time: 	 4.40 sec
2023-04-02 20:56:37,256 			Loss:    9.136e-03    			Backward time: 	 0.13 sec 
2023-04-02 20:56:37,256 ADAM: Layer 0 -> dw_min:9.9555e-01  dw_max:1.0041e+00 lr:1.0000e-02
2023-04-02 20:56:37,256 ADAM: Layer 1 -> dw_min:9.8581e-01  dw_max:1.0139e+00 lr:1.0000e-02
2023-04-02 20:56:37,256 ADAM: Layer 2 -> dw_min:9.8515e-01  dw_max:1.0141e+00 lr:1.0000e-02
2023-04-02 20:56:37,256 ADAM: Layer 3 -> dw_min:9.9493e-01  dw_max:1.0051e+00 lr:1.0000e-02
2023-04-02 20:56:37,356 			Learning rate: weights:   1.000e-02    
2023-04-02 20:56:37,356 			Last test performance: 98.97%
2023-04-02 20:56:37,356 ----------------
2023-04-02 20:56:41,893   35  =>  4    		Training 486 pattern with 99.79% 	Forward time: 	 4.40 sec
2023-04-02 20:56:41,893 			Loss:    5.299e-03    			Backward time: 	 0.13 sec 
2023-04-02 20:56:41,893 ADAM: Layer 0 -> dw_min:9.9611e-01  dw_max:1.0047e+00 lr:1.0000e-02
2023-04-02 20:56:41,893 ADAM: Layer 1 -> dw_min:9.8726e-01  dw_max:1.0125e+00 lr:1.0000e-02
2023-04-02 20:56:41,893 ADAM: Layer 2 -> dw_min:9.8665e-01  dw_max:1.0127e+00 lr:1.0000e-02
2023-04-02 20:56:41,894 ADAM: Layer 3 -> dw_min:9.9543e-01  dw_max:1.0046e+00 lr:1.0000e-02
2023-04-02 20:56:41,972 			Learning rate: weights:   1.000e-02    
2023-04-02 20:56:41,972 			Last test performance: 98.97%
2023-04-02 20:56:41,972 ----------------
2023-04-02 20:56:46,510   35  =>  5    		Training 486 pattern with 99.58% 	Forward time: 	 4.40 sec
2023-04-02 20:56:46,510 			Loss:    6.870e-03    			Backward time: 	 0.13 sec 
2023-04-02 20:56:46,510 ADAM: Layer 0 -> dw_min:9.9586e-01  dw_max:1.0044e+00 lr:1.0000e-02
2023-04-02 20:56:46,511 ADAM: Layer 1 -> dw_min:9.8768e-01  dw_max:1.0118e+00 lr:1.0000e-02
2023-04-02 20:56:46,511 ADAM: Layer 2 -> dw_min:9.8795e-01  dw_max:1.0116e+00 lr:1.0000e-02
2023-04-02 20:56:46,511 ADAM: Layer 3 -> dw_min:9.9554e-01  dw_max:1.0045e+00 lr:1.0000e-02
2023-04-02 20:56:46,634 			Learning rate: weights:   1.000e-02    
2023-04-02 20:56:46,634 			Last test performance: 98.97%
2023-04-02 20:56:46,634 ----------------
2023-04-02 20:56:51,170   35  =>  6    		Training 486 pattern with 99.58% 	Forward time: 	 4.40 sec
2023-04-02 20:56:51,170 			Loss:    7.775e-03    			Backward time: 	 0.13 sec 
2023-04-02 20:56:51,170 ADAM: Layer 0 -> dw_min:9.9353e-01  dw_max:1.0045e+00 lr:1.0000e-02
2023-04-02 20:56:51,170 ADAM: Layer 1 -> dw_min:9.8660e-01  dw_max:1.0105e+00 lr:1.0000e-02
2023-04-02 20:56:51,171 ADAM: Layer 2 -> dw_min:9.8511e-01  dw_max:1.0105e+00 lr:1.0000e-02
2023-04-02 20:56:51,171 ADAM: Layer 3 -> dw_min:9.9325e-01  dw_max:1.0040e+00 lr:1.0000e-02
2023-04-02 20:56:51,190 			Learning rate: weights:   1.000e-02    
2023-04-02 20:56:51,190 			Last test performance: 98.97%
2023-04-02 20:56:51,190 ----------------
2023-04-02 20:56:55,726   35  =>  7    		Training 486 pattern with 99.58% 	Forward time: 	 4.40 sec
2023-04-02 20:56:55,726 			Loss:    7.994e-03    			Backward time: 	 0.13 sec 
2023-04-02 20:56:55,726 ADAM: Layer 0 -> dw_min:9.9387e-01  dw_max:1.0051e+00 lr:1.0000e-02
2023-04-02 20:56:55,726 ADAM: Layer 1 -> dw_min:9.8761e-01  dw_max:1.0095e+00 lr:1.0000e-02
2023-04-02 20:56:55,727 ADAM: Layer 2 -> dw_min:9.8648e-01  dw_max:1.0112e+00 lr:1.0000e-02
2023-04-02 20:56:55,727 ADAM: Layer 3 -> dw_min:9.9391e-01  dw_max:1.0041e+00 lr:1.0000e-02
2023-04-02 20:56:55,751 			Learning rate: weights:   1.000e-02    
2023-04-02 20:56:55,751 			Last test performance: 98.97%
2023-04-02 20:56:55,751 ----------------
2023-04-02 20:57:00,287   35  =>  8    		Training 486 pattern with 99.58% 	Forward time: 	 4.40 sec
2023-04-02 20:57:00,287 			Loss:    9.669e-03    			Backward time: 	 0.13 sec 
2023-04-02 20:57:00,287 ADAM: Layer 0 -> dw_min:9.9282e-01  dw_max:1.0054e+00 lr:1.0000e-02
2023-04-02 20:57:00,287 ADAM: Layer 1 -> dw_min:9.8890e-01  dw_max:1.0155e+00 lr:1.0000e-02
2023-04-02 20:57:00,287 ADAM: Layer 2 -> dw_min:9.8538e-01  dw_max:1.0134e+00 lr:1.0000e-02
2023-04-02 20:57:00,287 ADAM: Layer 3 -> dw_min:9.9097e-01  dw_max:1.0105e+00 lr:1.0000e-02
2023-04-02 20:57:00,344 			Learning rate: weights:   1.000e-02    
2023-04-02 20:57:00,344 			Last test performance: 98.97%
2023-04-02 20:57:00,344 ----------------
2023-04-02 20:57:04,882   35  =>  9    		Training 486 pattern with 99.38% 	Forward time: 	 4.40 sec
2023-04-02 20:57:04,882 			Loss:    9.916e-03    			Backward time: 	 0.13 sec 
2023-04-02 20:57:04,882 ADAM: Layer 0 -> dw_min:9.9339e-01  dw_max:1.0059e+00 lr:1.0000e-02
2023-04-02 20:57:04,882 ADAM: Layer 1 -> dw_min:9.8814e-01  dw_max:1.0138e+00 lr:1.0000e-02
2023-04-02 20:57:04,882 ADAM: Layer 2 -> dw_min:9.8623e-01  dw_max:1.0126e+00 lr:1.0000e-02
2023-04-02 20:57:04,883 ADAM: Layer 3 -> dw_min:9.9193e-01  dw_max:1.0094e+00 lr:1.0000e-02
2023-04-02 20:57:04,905 			Learning rate: weights:   1.000e-02    
2023-04-02 20:57:04,905 			Last test performance: 98.97%
2023-04-02 20:57:04,905 ----------------
2023-04-02 20:57:09,441   35  =>  10   		Training 486 pattern with 100.00% 	Forward time: 	 4.40 sec
2023-04-02 20:57:09,441 			Loss:    1.774e-03    			Backward time: 	 0.13 sec 
2023-04-02 20:57:09,442 ADAM: Layer 0 -> dw_min:9.9419e-01  dw_max:1.0055e+00 lr:1.0000e-02
2023-04-02 20:57:09,442 ADAM: Layer 1 -> dw_min:9.8952e-01  dw_max:1.0124e+00 lr:1.0000e-02
2023-04-02 20:57:09,442 ADAM: Layer 2 -> dw_min:9.8760e-01  dw_max:1.0114e+00 lr:1.0000e-02
2023-04-02 20:57:09,442 ADAM: Layer 3 -> dw_min:9.9277e-01  dw_max:1.0085e+00 lr:1.0000e-02
2023-04-02 20:57:09,465 			Learning rate: weights:   1.000e-02    
2023-04-02 20:57:09,465 			Last test performance: 98.97%
2023-04-02 20:57:09,465 ----------------
2023-04-02 20:57:14,002   35  =>  11   		Training 486 pattern with 99.79% 	Forward time: 	 4.40 sec
2023-04-02 20:57:14,002 			Loss:    2.179e-03    			Backward time: 	 0.13 sec 
2023-04-02 20:57:14,002 ADAM: Layer 0 -> dw_min:9.9436e-01  dw_max:1.0050e+00 lr:1.0000e-02
2023-04-02 20:57:14,003 ADAM: Layer 1 -> dw_min:9.9026e-01  dw_max:1.0121e+00 lr:1.0000e-02
2023-04-02 20:57:14,003 ADAM: Layer 2 -> dw_min:9.8889e-01  dw_max:1.0104e+00 lr:1.0000e-02
2023-04-02 20:57:14,003 ADAM: Layer 3 -> dw_min:9.9354e-01  dw_max:1.0076e+00 lr:1.0000e-02
2023-04-02 20:57:14,081 			Learning rate: weights:   1.000e-02    
2023-04-02 20:57:14,081 			Last test performance: 98.97%
2023-04-02 20:57:14,081 ----------------
2023-04-02 20:57:18,617   35  =>  12   		Training 486 pattern with 100.00% 	Forward time: 	 4.40 sec
2023-04-02 20:57:18,617 			Loss:    1.578e-03    			Backward time: 	 0.13 sec 
2023-04-02 20:57:18,618 ADAM: Layer 0 -> dw_min:9.9515e-01  dw_max:1.0047e+00 lr:1.0000e-02
2023-04-02 20:57:18,618 ADAM: Layer 1 -> dw_min:9.9110e-01  dw_max:1.0109e+00 lr:1.0000e-02
2023-04-02 20:57:18,618 ADAM: Layer 2 -> dw_min:9.8999e-01  dw_max:1.0100e+00 lr:1.0000e-02
2023-04-02 20:57:18,618 ADAM: Layer 3 -> dw_min:9.9418e-01  dw_max:1.0069e+00 lr:1.0000e-02
2023-04-02 20:57:18,695 			Learning rate: weights:   1.000e-02    
2023-04-02 20:57:18,695 			Last test performance: 98.97%
2023-04-02 20:57:18,695 ----------------
2023-04-02 20:57:23,232   35  =>  13   		Training 486 pattern with 99.79% 	Forward time: 	 4.40 sec
2023-04-02 20:57:23,233 			Loss:    3.877e-03    			Backward time: 	 0.13 sec 
2023-04-02 20:57:23,233 ADAM: Layer 0 -> dw_min:9.9598e-01  dw_max:1.0044e+00 lr:1.0000e-02
2023-04-02 20:57:23,233 ADAM: Layer 1 -> dw_min:9.8968e-01  dw_max:1.0095e+00 lr:1.0000e-02
2023-04-02 20:57:23,233 ADAM: Layer 2 -> dw_min:9.8534e-01  dw_max:1.0090e+00 lr:1.0000e-02
2023-04-02 20:57:23,233 ADAM: Layer 3 -> dw_min:9.9476e-01  dw_max:1.0062e+00 lr:1.0000e-02
2023-04-02 20:57:23,311 			Learning rate: weights:   1.000e-02    
2023-04-02 20:57:23,311 			Last test performance: 98.97%
2023-04-02 20:57:23,311 ----------------
2023-04-02 20:57:27,851   35  =>  14   		Training 486 pattern with 100.00% 	Forward time: 	 4.41 sec
2023-04-02 20:57:27,851 			Loss:    7.839e-04    			Backward time: 	 0.13 sec 
2023-04-02 20:57:27,851 ADAM: Layer 0 -> dw_min:9.9631e-01  dw_max:1.0040e+00 lr:1.0000e-02
2023-04-02 20:57:27,851 ADAM: Layer 1 -> dw_min:9.9072e-01  dw_max:1.0086e+00 lr:1.0000e-02
2023-04-02 20:57:27,851 ADAM: Layer 2 -> dw_min:9.8680e-01  dw_max:1.0081e+00 lr:1.0000e-02
2023-04-02 20:57:27,852 ADAM: Layer 3 -> dw_min:9.9528e-01  dw_max:1.0056e+00 lr:1.0000e-02
2023-04-02 20:57:27,874 			Learning rate: weights:   1.000e-02    
2023-04-02 20:57:27,874 			Last test performance: 98.97%
2023-04-02 20:57:27,874 ----------------
2023-04-02 20:57:32,410   35  =>  15   		Training 486 pattern with 100.00% 	Forward time: 	 4.40 sec
2023-04-02 20:57:32,410 			Loss:    2.899e-03    			Backward time: 	 0.13 sec 
2023-04-02 20:57:32,410 ADAM: Layer 0 -> dw_min:9.9676e-01  dw_max:1.0036e+00 lr:1.0000e-02
2023-04-02 20:57:32,410 ADAM: Layer 1 -> dw_min:9.9167e-01  dw_max:1.0077e+00 lr:1.0000e-02
2023-04-02 20:57:32,410 ADAM: Layer 2 -> dw_min:9.8811e-01  dw_max:1.0073e+00 lr:1.0000e-02
2023-04-02 20:57:32,411 ADAM: Layer 3 -> dw_min:9.9575e-01  dw_max:1.0050e+00 lr:1.0000e-02
2023-04-02 20:57:32,532 			Learning rate: weights:   1.000e-02    
2023-04-02 20:57:32,532 			Last test performance: 98.97%
2023-04-02 20:57:32,532 ----------------
2023-04-02 20:57:37,070   35  =>  16   		Training 486 pattern with 99.17% 	Forward time: 	 4.40 sec
2023-04-02 20:57:37,070 			Loss:    2.023e-02    			Backward time: 	 0.13 sec 
2023-04-02 20:57:37,070 ADAM: Layer 0 -> dw_min:9.9574e-01  dw_max:1.0039e+00 lr:1.0000e-02
2023-04-02 20:57:37,070 ADAM: Layer 1 -> dw_min:9.8775e-01  dw_max:1.0133e+00 lr:1.0000e-02
2023-04-02 20:57:37,071 ADAM: Layer 2 -> dw_min:9.8860e-01  dw_max:1.0105e+00 lr:1.0000e-02
2023-04-02 20:57:37,071 ADAM: Layer 3 -> dw_min:9.9615e-01  dw_max:1.0062e+00 lr:1.0000e-02
2023-04-02 20:57:37,148 			Learning rate: weights:   1.000e-02    
2023-04-02 20:57:37,149 			Last test performance: 98.97%
2023-04-02 20:57:37,149 ----------------
2023-04-02 20:57:41,685   35  =>  17   		Training 486 pattern with 99.58% 	Forward time: 	 4.40 sec
2023-04-02 20:57:41,685 			Loss:    8.631e-03    			Backward time: 	 0.13 sec 
2023-04-02 20:57:41,686 ADAM: Layer 0 -> dw_min:9.9681e-01  dw_max:1.0048e+00 lr:1.0000e-02
2023-04-02 20:57:41,686 ADAM: Layer 1 -> dw_min:9.8557e-01  dw_max:1.0125e+00 lr:1.0000e-02
2023-04-02 20:57:41,686 ADAM: Layer 2 -> dw_min:9.8447e-01  dw_max:1.0150e+00 lr:1.0000e-02
2023-04-02 20:57:41,686 ADAM: Layer 3 -> dw_min:9.8886e-01  dw_max:1.0056e+00 lr:1.0000e-02
2023-04-02 20:57:41,766 			Learning rate: weights:   1.000e-02    
2023-04-02 20:57:41,766 			Last test performance: 98.97%
2023-04-02 20:57:41,766 ----------------
2023-04-02 20:57:46,303   35  =>  18   		Training 486 pattern with 99.58% 	Forward time: 	 4.40 sec
2023-04-02 20:57:46,303 			Loss:    6.291e-03    			Backward time: 	 0.13 sec 
2023-04-02 20:57:46,304 ADAM: Layer 0 -> dw_min:9.9674e-01  dw_max:1.0045e+00 lr:1.0000e-02
2023-04-02 20:57:46,304 ADAM: Layer 1 -> dw_min:9.8471e-01  dw_max:1.0139e+00 lr:1.0000e-02
2023-04-02 20:57:46,304 ADAM: Layer 2 -> dw_min:9.8500e-01  dw_max:1.0153e+00 lr:1.0000e-02
2023-04-02 20:57:46,304 ADAM: Layer 3 -> dw_min:9.8785e-01  dw_max:1.0050e+00 lr:1.0000e-02
2023-04-02 20:57:46,326 			Learning rate: weights:   1.000e-02    
2023-04-02 20:57:46,326 			Last test performance: 98.97%
2023-04-02 20:57:46,326 ----------------
2023-04-02 20:57:50,863   35  =>  19   		Training 486 pattern with 99.58% 	Forward time: 	 4.40 sec
2023-04-02 20:57:50,863 			Loss:    5.184e-03    			Backward time: 	 0.13 sec 
2023-04-02 20:57:50,863 ADAM: Layer 0 -> dw_min:9.9438e-01  dw_max:1.0039e+00 lr:1.0000e-02
2023-04-02 20:57:50,863 ADAM: Layer 1 -> dw_min:9.8617e-01  dw_max:1.0140e+00 lr:1.0000e-02
2023-04-02 20:57:50,863 ADAM: Layer 2 -> dw_min:9.8434e-01  dw_max:1.0152e+00 lr:1.0000e-02
2023-04-02 20:57:50,863 ADAM: Layer 3 -> dw_min:9.8905e-01  dw_max:1.0102e+00 lr:1.0000e-02
2023-04-02 20:57:50,890 			Learning rate: weights:   1.000e-02    
2023-04-02 20:57:50,890 			Last test performance: 98.97%
2023-04-02 20:57:50,890 ----------------
2023-04-02 20:57:55,428   35  =>  20   		Training 486 pattern with 98.96% 	Forward time: 	 4.40 sec
2023-04-02 20:57:55,428 			Loss:    2.884e-02    			Backward time: 	 0.13 sec 
2023-04-02 20:57:55,428 ADAM: Layer 0 -> dw_min:9.9359e-01  dw_max:1.0055e+00 lr:1.0000e-02
2023-04-02 20:57:55,428 ADAM: Layer 1 -> dw_min:9.8386e-01  dw_max:1.0135e+00 lr:1.0000e-02
2023-04-02 20:57:55,428 ADAM: Layer 2 -> dw_min:9.8474e-01  dw_max:1.0152e+00 lr:1.0000e-02
2023-04-02 20:57:55,429 ADAM: Layer 3 -> dw_min:9.9013e-01  dw_max:1.0092e+00 lr:1.0000e-02
2023-04-02 20:57:55,506 			Learning rate: weights:   1.000e-02    
2023-04-02 20:57:55,506 			Last test performance: 98.97%
2023-04-02 20:57:55,506 ----------------
2023-04-02 20:58:00,042   35  =>  21   		Training 486 pattern with 99.79% 	Forward time: 	 4.40 sec
2023-04-02 20:58:00,042 			Loss:    6.674e-03    			Backward time: 	 0.13 sec 
2023-04-02 20:58:00,043 ADAM: Layer 0 -> dw_min:9.9460e-01  dw_max:1.0055e+00 lr:1.0000e-02
2023-04-02 20:58:00,043 ADAM: Layer 1 -> dw_min:9.8518e-01  dw_max:1.0120e+00 lr:1.0000e-02
2023-04-02 20:58:00,043 ADAM: Layer 2 -> dw_min:9.8626e-01  dw_max:1.0137e+00 lr:1.0000e-02
2023-04-02 20:58:00,043 ADAM: Layer 3 -> dw_min:9.9101e-01  dw_max:1.0083e+00 lr:1.0000e-02
2023-04-02 20:58:00,172 			Learning rate: weights:   1.000e-02    
2023-04-02 20:58:00,172 			Last test performance: 98.97%
2023-04-02 20:58:00,172 ----------------
2023-04-02 20:58:04,710   35  =>  22   		Training 486 pattern with 99.79% 	Forward time: 	 4.40 sec
2023-04-02 20:58:04,710 			Loss:    7.357e-03    			Backward time: 	 0.13 sec 
2023-04-02 20:58:04,711 ADAM: Layer 0 -> dw_min:9.9412e-01  dw_max:1.0047e+00 lr:1.0000e-02
2023-04-02 20:58:04,711 ADAM: Layer 1 -> dw_min:9.8667e-01  dw_max:1.0108e+00 lr:1.0000e-02
2023-04-02 20:58:04,711 ADAM: Layer 2 -> dw_min:9.8763e-01  dw_max:1.0143e+00 lr:1.0000e-02
2023-04-02 20:58:04,711 ADAM: Layer 3 -> dw_min:9.9191e-01  dw_max:1.0075e+00 lr:1.0000e-02
2023-04-02 20:58:04,821 			Learning rate: weights:   1.000e-02    
2023-04-02 20:58:04,821 			Last test performance: 98.97%
2023-04-02 20:58:04,821 ----------------
2023-04-02 20:58:09,358   35  =>  23   		Training 486 pattern with 100.00% 	Forward time: 	 4.40 sec
2023-04-02 20:58:09,358 			Loss:    1.162e-03    			Backward time: 	 0.13 sec 
2023-04-02 20:58:09,359 ADAM: Layer 0 -> dw_min:9.9459e-01  dw_max:1.0041e+00 lr:1.0000e-02
2023-04-02 20:58:09,359 ADAM: Layer 1 -> dw_min:9.8803e-01  dw_max:1.0098e+00 lr:1.0000e-02
2023-04-02 20:58:09,359 ADAM: Layer 2 -> dw_min:9.8886e-01  dw_max:1.0128e+00 lr:1.0000e-02
2023-04-02 20:58:09,359 ADAM: Layer 3 -> dw_min:9.9272e-01  dw_max:1.0068e+00 lr:1.0000e-02
2023-04-02 20:58:09,380 			Learning rate: weights:   1.000e-02    
2023-04-02 20:58:09,380 			Last test performance: 98.97%
2023-04-02 20:58:09,380 ----------------
2023-04-02 20:58:13,918   35  =>  24   		Training 486 pattern with 100.00% 	Forward time: 	 4.40 sec
2023-04-02 20:58:13,918 			Loss:    2.936e-03    			Backward time: 	 0.13 sec 
2023-04-02 20:58:13,918 ADAM: Layer 0 -> dw_min:9.9504e-01  dw_max:1.0038e+00 lr:1.0000e-02
2023-04-02 20:58:13,918 ADAM: Layer 1 -> dw_min:9.8923e-01  dw_max:1.0088e+00 lr:1.0000e-02
2023-04-02 20:58:13,918 ADAM: Layer 2 -> dw_min:9.8949e-01  dw_max:1.0115e+00 lr:1.0000e-02
2023-04-02 20:58:13,918 ADAM: Layer 3 -> dw_min:9.9344e-01  dw_max:1.0061e+00 lr:1.0000e-02
2023-04-02 20:58:13,947 			Learning rate: weights:   1.000e-02    
2023-04-02 20:58:13,947 			Last test performance: 98.97%
2023-04-02 20:58:13,947 ----------------
2023-04-02 20:58:18,483   35  =>  25   		Training 486 pattern with 99.79% 	Forward time: 	 4.40 sec
2023-04-02 20:58:18,483 			Loss:    3.463e-03    			Backward time: 	 0.13 sec 
2023-04-02 20:58:18,483 ADAM: Layer 0 -> dw_min:9.9591e-01  dw_max:1.0039e+00 lr:1.0000e-02
2023-04-02 20:58:18,484 ADAM: Layer 1 -> dw_min:9.8659e-01  dw_max:1.0111e+00 lr:1.0000e-02
2023-04-02 20:58:18,484 ADAM: Layer 2 -> dw_min:9.8722e-01  dw_max:1.0142e+00 lr:1.0000e-02
2023-04-02 20:58:18,484 ADAM: Layer 3 -> dw_min:9.9408e-01  dw_max:1.0055e+00 lr:1.0000e-02
2023-04-02 20:58:18,506 			Learning rate: weights:   1.000e-02    
2023-04-02 20:58:18,506 			Last test performance: 98.97%
2023-04-02 20:58:18,506 ----------------
2023-04-02 20:58:23,045   35  =>  26   		Training 486 pattern with 100.00% 	Forward time: 	 4.40 sec
2023-04-02 20:58:23,045 			Loss:    3.664e-03    			Backward time: 	 0.13 sec 
2023-04-02 20:58:23,045 ADAM: Layer 0 -> dw_min:9.9576e-01  dw_max:1.0039e+00 lr:1.0000e-02
2023-04-02 20:58:23,045 ADAM: Layer 1 -> dw_min:9.8787e-01  dw_max:1.0100e+00 lr:1.0000e-02
2023-04-02 20:58:23,045 ADAM: Layer 2 -> dw_min:9.8309e-01  dw_max:1.0152e+00 lr:1.0000e-02
2023-04-02 20:58:23,045 ADAM: Layer 3 -> dw_min:9.9468e-01  dw_max:1.0106e+00 lr:1.0000e-02
2023-04-02 20:58:23,066 			Learning rate: weights:   1.000e-02    
2023-04-02 20:58:23,066 			Last test performance: 98.97%
2023-04-02 20:58:23,066 ----------------
2023-04-02 20:58:27,608   35  =>  27   		Training 486 pattern with 99.58% 	Forward time: 	 4.41 sec
2023-04-02 20:58:27,608 			Loss:    1.556e-02    			Backward time: 	 0.13 sec 
2023-04-02 20:58:27,608 ADAM: Layer 0 -> dw_min:9.9542e-01  dw_max:1.0053e+00 lr:1.0000e-02
2023-04-02 20:58:27,608 ADAM: Layer 1 -> dw_min:9.8902e-01  dw_max:1.0103e+00 lr:1.0000e-02
2023-04-02 20:58:27,608 ADAM: Layer 2 -> dw_min:9.7829e-01  dw_max:1.0165e+00 lr:1.0000e-02
2023-04-02 20:58:27,608 ADAM: Layer 3 -> dw_min:9.9054e-01  dw_max:1.0161e+00 lr:1.0000e-02
2023-04-02 20:58:27,689 			Learning rate: weights:   1.000e-02    
2023-04-02 20:58:27,689 			Last test performance: 98.97%
2023-04-02 20:58:27,690 ----------------
2023-04-02 20:58:32,226   35  =>  28   		Training 486 pattern with 99.79% 	Forward time: 	 4.40 sec
2023-04-02 20:58:32,226 			Loss:    7.540e-03    			Backward time: 	 0.13 sec 
2023-04-02 20:58:32,226 ADAM: Layer 0 -> dw_min:9.9558e-01  dw_max:1.0048e+00 lr:1.0000e-02
2023-04-02 20:58:32,226 ADAM: Layer 1 -> dw_min:9.8902e-01  dw_max:1.0103e+00 lr:1.0000e-02
2023-04-02 20:58:32,226 ADAM: Layer 2 -> dw_min:9.8046e-01  dw_max:1.0149e+00 lr:1.0000e-02
2023-04-02 20:58:32,227 ADAM: Layer 3 -> dw_min:9.9148e-01  dw_max:1.0145e+00 lr:1.0000e-02
2023-04-02 20:58:32,247 			Learning rate: weights:   1.000e-02    
2023-04-02 20:58:32,247 			Last test performance: 98.97%
2023-04-02 20:58:32,247 ----------------
2023-04-02 20:58:36,786   35  =>  29   		Training 486 pattern with 99.79% 	Forward time: 	 4.41 sec
2023-04-02 20:58:36,786 			Loss:    7.451e-03    			Backward time: 	 0.13 sec 
2023-04-02 20:58:36,787 ADAM: Layer 0 -> dw_min:9.9593e-01  dw_max:1.0060e+00 lr:1.0000e-02
2023-04-02 20:58:36,787 ADAM: Layer 1 -> dw_min:9.8974e-01  dw_max:1.0092e+00 lr:1.0000e-02
2023-04-02 20:58:36,787 ADAM: Layer 2 -> dw_min:9.8257e-01  dw_max:1.0134e+00 lr:1.0000e-02
2023-04-02 20:58:36,787 ADAM: Layer 3 -> dw_min:9.9232e-01  dw_max:1.0127e+00 lr:1.0000e-02
2023-04-02 20:58:36,867 			Learning rate: weights:   1.000e-02    
2023-04-02 20:58:36,868 			Last test performance: 98.97%
2023-04-02 20:58:36,868 ----------------
2023-04-02 20:58:41,403   35  =>  30   		Training 486 pattern with 100.00% 	Forward time: 	 4.40 sec
2023-04-02 20:58:41,403 			Loss:    1.931e-03    			Backward time: 	 0.13 sec 
2023-04-02 20:58:41,404 ADAM: Layer 0 -> dw_min:9.9589e-01  dw_max:1.0055e+00 lr:1.0000e-02
2023-04-02 20:58:41,404 ADAM: Layer 1 -> dw_min:9.9067e-01  dw_max:1.0087e+00 lr:1.0000e-02
2023-04-02 20:58:41,404 ADAM: Layer 2 -> dw_min:9.8430e-01  dw_max:1.0121e+00 lr:1.0000e-02
2023-04-02 20:58:41,404 ADAM: Layer 3 -> dw_min:9.9310e-01  dw_max:1.0114e+00 lr:1.0000e-02
2023-04-02 20:58:41,480 			Learning rate: weights:   1.000e-02    
2023-04-02 20:58:41,480 			Last test performance: 98.97%
2023-04-02 20:58:41,481 ----------------
2023-04-02 20:58:46,018   35  =>  31   		Training 486 pattern with 100.00% 	Forward time: 	 4.40 sec
2023-04-02 20:58:46,018 			Loss:    8.483e-04    			Backward time: 	 0.13 sec 
2023-04-02 20:58:46,018 ADAM: Layer 0 -> dw_min:9.9617e-01  dw_max:1.0050e+00 lr:1.0000e-02
2023-04-02 20:58:46,018 ADAM: Layer 1 -> dw_min:9.9172e-01  dw_max:1.0078e+00 lr:1.0000e-02
2023-04-02 20:58:46,018 ADAM: Layer 2 -> dw_min:9.8587e-01  dw_max:1.0109e+00 lr:1.0000e-02
2023-04-02 20:58:46,019 ADAM: Layer 3 -> dw_min:9.9379e-01  dw_max:1.0103e+00 lr:1.0000e-02
2023-04-02 20:58:46,074 			Learning rate: weights:   1.000e-02    
2023-04-02 20:58:46,074 			Last test performance: 98.97%
2023-04-02 20:58:46,074 ----------------
2023-04-02 20:58:50,609   35  =>  32   		Training 486 pattern with 99.58% 	Forward time: 	 4.40 sec
2023-04-02 20:58:50,609 			Loss:    7.891e-03    			Backward time: 	 0.13 sec 
2023-04-02 20:58:50,610 ADAM: Layer 0 -> dw_min:9.9311e-01  dw_max:1.0045e+00 lr:1.0000e-02
2023-04-02 20:58:50,610 ADAM: Layer 1 -> dw_min:9.8532e-01  dw_max:1.0143e+00 lr:1.0000e-02
2023-04-02 20:58:50,610 ADAM: Layer 2 -> dw_min:9.8666e-01  dw_max:1.0151e+00 lr:1.0000e-02
2023-04-02 20:58:50,610 ADAM: Layer 3 -> dw_min:9.9106e-01  dw_max:1.0093e+00 lr:1.0000e-02
2023-04-02 20:58:50,630 			Learning rate: weights:   1.000e-02    
2023-04-02 20:58:50,630 			Last test performance: 98.97%
2023-04-02 20:58:50,630 ----------------
2023-04-02 20:58:55,166   35  =>  33   		Training 486 pattern with 99.79% 	Forward time: 	 4.40 sec
2023-04-02 20:58:55,166 			Loss:    3.178e-03    			Backward time: 	 0.13 sec 
2023-04-02 20:58:55,166 ADAM: Layer 0 -> dw_min:9.9397e-01  dw_max:1.0055e+00 lr:1.0000e-02
2023-04-02 20:58:55,166 ADAM: Layer 1 -> dw_min:9.8626e-01  dw_max:1.0136e+00 lr:1.0000e-02
2023-04-02 20:58:55,166 ADAM: Layer 2 -> dw_min:9.8437e-01  dw_max:1.0136e+00 lr:1.0000e-02
2023-04-02 20:58:55,166 ADAM: Layer 3 -> dw_min:9.9196e-01  dw_max:1.0084e+00 lr:1.0000e-02
2023-04-02 20:58:55,185 			Learning rate: weights:   1.000e-02    
2023-04-02 20:58:55,185 			Last test performance: 98.97%
2023-04-02 20:58:55,185 ----------------
2023-04-02 20:58:59,721   35  =>  34   		Training 486 pattern with 99.79% 	Forward time: 	 4.40 sec
2023-04-02 20:58:59,721 			Loss:    8.708e-03    			Backward time: 	 0.13 sec 
2023-04-02 20:58:59,721 ADAM: Layer 0 -> dw_min:9.9438e-01  dw_max:1.0054e+00 lr:1.0000e-02
2023-04-02 20:58:59,721 ADAM: Layer 1 -> dw_min:9.8667e-01  dw_max:1.0124e+00 lr:1.0000e-02
2023-04-02 20:58:59,721 ADAM: Layer 2 -> dw_min:9.8573e-01  dw_max:1.0144e+00 lr:1.0000e-02
2023-04-02 20:58:59,721 ADAM: Layer 3 -> dw_min:9.9277e-01  dw_max:1.0075e+00 lr:1.0000e-02
2023-04-02 20:58:59,766 			Learning rate: weights:   1.000e-02    
2023-04-02 20:58:59,766 			Last test performance: 98.97%
2023-04-02 20:58:59,766 ----------------
2023-04-02 20:59:04,302   35  =>  35   		Training 486 pattern with 99.79% 	Forward time: 	 4.40 sec
2023-04-02 20:59:04,302 			Loss:    6.585e-03    			Backward time: 	 0.13 sec 
2023-04-02 20:59:04,303 ADAM: Layer 0 -> dw_min:9.9456e-01  dw_max:1.0061e+00 lr:1.0000e-02
2023-04-02 20:59:04,303 ADAM: Layer 1 -> dw_min:9.8582e-01  dw_max:1.0145e+00 lr:1.0000e-02
2023-04-02 20:59:04,303 ADAM: Layer 2 -> dw_min:9.8581e-01  dw_max:1.0151e+00 lr:1.0000e-02
2023-04-02 20:59:04,303 ADAM: Layer 3 -> dw_min:9.9349e-01  dw_max:1.0068e+00 lr:1.0000e-02
2023-04-02 20:59:04,379 			Learning rate: weights:   1.000e-02    
2023-04-02 20:59:04,379 			Last test performance: 98.97%
2023-04-02 20:59:04,379 ----------------
2023-04-02 20:59:08,916   35  =>  36   		Training 486 pattern with 99.79% 	Forward time: 	 4.40 sec
2023-04-02 20:59:08,916 			Loss:    8.546e-03    			Backward time: 	 0.13 sec 
2023-04-02 20:59:08,916 ADAM: Layer 0 -> dw_min:9.9439e-01  dw_max:1.0053e+00 lr:1.0000e-02
2023-04-02 20:59:08,916 ADAM: Layer 1 -> dw_min:9.8723e-01  dw_max:1.0135e+00 lr:1.0000e-02
2023-04-02 20:59:08,917 ADAM: Layer 2 -> dw_min:9.8722e-01  dw_max:1.0136e+00 lr:1.0000e-02
2023-04-02 20:59:08,917 ADAM: Layer 3 -> dw_min:9.9414e-01  dw_max:1.0061e+00 lr:1.0000e-02
2023-04-02 20:59:08,997 			Learning rate: weights:   1.000e-02    
2023-04-02 20:59:08,997 			Last test performance: 98.97%
2023-04-02 20:59:08,997 ----------------
2023-04-02 20:59:13,534   35  =>  37   		Training 486 pattern with 100.00% 	Forward time: 	 4.40 sec
2023-04-02 20:59:13,534 			Loss:    2.907e-03    			Backward time: 	 0.13 sec 
2023-04-02 20:59:13,535 ADAM: Layer 0 -> dw_min:9.9488e-01  dw_max:1.0052e+00 lr:1.0000e-02
2023-04-02 20:59:13,535 ADAM: Layer 1 -> dw_min:9.8850e-01  dw_max:1.0121e+00 lr:1.0000e-02
2023-04-02 20:59:13,535 ADAM: Layer 2 -> dw_min:9.8850e-01  dw_max:1.0139e+00 lr:1.0000e-02
2023-04-02 20:59:13,535 ADAM: Layer 3 -> dw_min:9.9472e-01  dw_max:1.0053e+00 lr:1.0000e-02
2023-04-02 20:59:13,677 			Learning rate: weights:   1.000e-02    
2023-04-02 20:59:13,677 			Last test performance: 98.97%
2023-04-02 20:59:13,677 ----------------
2023-04-02 20:59:18,213   35  =>  38   		Training 486 pattern with 100.00% 	Forward time: 	 4.40 sec
2023-04-02 20:59:18,213 			Loss:    3.018e-03    			Backward time: 	 0.13 sec 
2023-04-02 20:59:18,214 ADAM: Layer 0 -> dw_min:9.9532e-01  dw_max:1.0046e+00 lr:1.0000e-02
2023-04-02 20:59:18,214 ADAM: Layer 1 -> dw_min:9.8967e-01  dw_max:1.0109e+00 lr:1.0000e-02
2023-04-02 20:59:18,214 ADAM: Layer 2 -> dw_min:9.8640e-01  dw_max:1.0125e+00 lr:1.0000e-02
2023-04-02 20:59:18,214 ADAM: Layer 3 -> dw_min:9.9524e-01  dw_max:1.0048e+00 lr:1.0000e-02
2023-04-02 20:59:18,314 			Learning rate: weights:   1.000e-02    
2023-04-02 20:59:18,315 			Last test performance: 98.97%
2023-04-02 20:59:18,315 ----------------
2023-04-02 20:59:22,851   35  =>  39   		Training 486 pattern with 99.38% 	Forward time: 	 4.40 sec
2023-04-02 20:59:22,851 			Loss:    1.569e-02    			Backward time: 	 0.13 sec 
2023-04-02 20:59:22,851 ADAM: Layer 0 -> dw_min:9.9067e-01  dw_max:1.0050e+00 lr:1.0000e-02
2023-04-02 20:59:22,851 ADAM: Layer 1 -> dw_min:9.8636e-01  dw_max:1.0120e+00 lr:1.0000e-02
2023-04-02 20:59:22,852 ADAM: Layer 2 -> dw_min:9.8579e-01  dw_max:1.0153e+00 lr:1.0000e-02
2023-04-02 20:59:22,852 ADAM: Layer 3 -> dw_min:9.9267e-01  dw_max:1.0058e+00 lr:1.0000e-02
2023-04-02 20:59:22,930 			Learning rate: weights:   1.000e-02    
2023-04-02 20:59:22,930 			Last test performance: 98.97%
2023-04-02 20:59:22,930 ----------------
2023-04-02 20:59:27,470   35  =>  40   		Training 486 pattern with 99.79% 	Forward time: 	 4.41 sec
2023-04-02 20:59:27,470 			Loss:    4.242e-03    			Backward time: 	 0.13 sec 
2023-04-02 20:59:27,470 ADAM: Layer 0 -> dw_min:9.9198e-01  dw_max:1.0051e+00 lr:1.0000e-02
2023-04-02 20:59:27,470 ADAM: Layer 1 -> dw_min:9.8773e-01  dw_max:1.0108e+00 lr:1.0000e-02
2023-04-02 20:59:27,470 ADAM: Layer 2 -> dw_min:9.8720e-01  dw_max:1.0138e+00 lr:1.0000e-02
2023-04-02 20:59:27,471 ADAM: Layer 3 -> dw_min:9.9340e-01  dw_max:1.0053e+00 lr:1.0000e-02
2023-04-02 20:59:27,493 			Learning rate: weights:   1.000e-02    
2023-04-02 20:59:27,493 			Last test performance: 98.97%
2023-04-02 20:59:27,493 ----------------
2023-04-02 20:59:32,029   35  =>  41   		Training 486 pattern with 99.58% 	Forward time: 	 4.40 sec
2023-04-02 20:59:32,029 			Loss:    5.010e-03    			Backward time: 	 0.13 sec 
2023-04-02 20:59:32,030 ADAM: Layer 0 -> dw_min:9.9314e-01  dw_max:1.0090e+00 lr:1.0000e-02
2023-04-02 20:59:32,030 ADAM: Layer 1 -> dw_min:9.8536e-01  dw_max:1.0129e+00 lr:1.0000e-02
2023-04-02 20:59:32,030 ADAM: Layer 2 -> dw_min:9.8804e-01  dw_max:1.0136e+00 lr:1.0000e-02
2023-04-02 20:59:32,030 ADAM: Layer 3 -> dw_min:9.9406e-01  dw_max:1.0047e+00 lr:1.0000e-02
2023-04-02 20:59:32,108 			Learning rate: weights:   1.000e-02    
2023-04-02 20:59:32,108 			Last test performance: 98.97%
2023-04-02 20:59:32,108 ----------------
2023-04-02 20:59:36,646   35  =>  42   		Training 486 pattern with 99.58% 	Forward time: 	 4.40 sec
2023-04-02 20:59:36,646 			Loss:    5.780e-03    			Backward time: 	 0.13 sec 
2023-04-02 20:59:36,646 ADAM: Layer 0 -> dw_min:9.9379e-01  dw_max:1.0090e+00 lr:1.0000e-02
2023-04-02 20:59:36,647 ADAM: Layer 1 -> dw_min:9.8678e-01  dw_max:1.0120e+00 lr:1.0000e-02
2023-04-02 20:59:36,647 ADAM: Layer 2 -> dw_min:9.8508e-01  dw_max:1.0127e+00 lr:1.0000e-02
2023-04-02 20:59:36,647 ADAM: Layer 3 -> dw_min:9.9465e-01  dw_max:1.0054e+00 lr:1.0000e-02
2023-04-02 20:59:36,726 			Learning rate: weights:   1.000e-02    
2023-04-02 20:59:36,726 			Last test performance: 98.97%
2023-04-02 20:59:36,726 ----------------
2023-04-02 20:59:41,261   35  =>  43   		Training 486 pattern with 99.58% 	Forward time: 	 4.40 sec
2023-04-02 20:59:41,261 			Loss:    2.148e-02    			Backward time: 	 0.13 sec 
2023-04-02 20:59:41,261 ADAM: Layer 0 -> dw_min:9.9355e-01  dw_max:1.0067e+00 lr:1.0000e-02
2023-04-02 20:59:41,262 ADAM: Layer 1 -> dw_min:9.8854e-01  dw_max:1.0121e+00 lr:1.0000e-02
2023-04-02 20:59:41,262 ADAM: Layer 2 -> dw_min:9.8656e-01  dw_max:1.0147e+00 lr:1.0000e-02
2023-04-02 20:59:41,262 ADAM: Layer 3 -> dw_min:9.9237e-01  dw_max:1.0048e+00 lr:1.0000e-02
2023-04-02 20:59:41,317 			Learning rate: weights:   1.000e-02    
2023-04-02 20:59:41,317 			Last test performance: 98.97%
2023-04-02 20:59:41,317 ----------------
2023-04-02 20:59:45,853   35  =>  44   		Training 486 pattern with 100.00% 	Forward time: 	 4.40 sec
2023-04-02 20:59:45,853 			Loss:    6.842e-04    			Backward time: 	 0.13 sec 
2023-04-02 20:59:45,853 ADAM: Layer 0 -> dw_min:9.9412e-01  dw_max:1.0061e+00 lr:1.0000e-02
2023-04-02 20:59:45,853 ADAM: Layer 1 -> dw_min:9.8957e-01  dw_max:1.0109e+00 lr:1.0000e-02
2023-04-02 20:59:45,854 ADAM: Layer 2 -> dw_min:9.8790e-01  dw_max:1.0132e+00 lr:1.0000e-02
2023-04-02 20:59:45,854 ADAM: Layer 3 -> dw_min:9.9313e-01  dw_max:1.0044e+00 lr:1.0000e-02
2023-04-02 20:59:46,038 			Learning rate: weights:   1.000e-02    
2023-04-02 20:59:46,038 			Last test performance: 98.97%
2023-04-02 20:59:46,038 ----------------
2023-04-02 20:59:50,574   35  =>  45   		Training 486 pattern with 100.00% 	Forward time: 	 4.40 sec
2023-04-02 20:59:50,574 			Loss:    3.571e-03    			Backward time: 	 0.13 sec 
2023-04-02 20:59:50,574 ADAM: Layer 0 -> dw_min:9.9407e-01  dw_max:1.0061e+00 lr:1.0000e-02
2023-04-02 20:59:50,574 ADAM: Layer 1 -> dw_min:9.9066e-01  dw_max:1.0114e+00 lr:1.0000e-02
2023-04-02 20:59:50,574 ADAM: Layer 2 -> dw_min:9.8587e-01  dw_max:1.0119e+00 lr:1.0000e-02
2023-04-02 20:59:50,575 ADAM: Layer 3 -> dw_min:9.9377e-01  dw_max:1.0039e+00 lr:1.0000e-02
2023-04-02 20:59:50,595 			Learning rate: weights:   1.000e-02    
2023-04-02 20:59:50,595 			Last test performance: 98.97%
2023-04-02 20:59:50,595 ----------------
2023-04-02 20:59:55,131   35  =>  46   		Training 486 pattern with 99.58% 	Forward time: 	 4.40 sec
2023-04-02 20:59:55,131 			Loss:    9.050e-03    			Backward time: 	 0.13 sec 
2023-04-02 20:59:55,131 ADAM: Layer 0 -> dw_min:9.9470e-01  dw_max:1.0047e+00 lr:1.0000e-02
2023-04-02 20:59:55,131 ADAM: Layer 1 -> dw_min:9.9159e-01  dw_max:1.0105e+00 lr:1.0000e-02
2023-04-02 20:59:55,132 ADAM: Layer 2 -> dw_min:9.8437e-01  dw_max:1.0153e+00 lr:1.0000e-02
2023-04-02 20:59:55,132 ADAM: Layer 3 -> dw_min:9.9052e-01  dw_max:1.0082e+00 lr:1.0000e-02
2023-04-02 20:59:55,284 			Learning rate: weights:   1.000e-02    
2023-04-02 20:59:55,285 			Last test performance: 98.97%
2023-04-02 20:59:55,285 ----------------
2023-04-02 20:59:59,822   35  =>  47   		Training 486 pattern with 99.79% 	Forward time: 	 4.40 sec
2023-04-02 20:59:59,822 			Loss:    4.371e-03    			Backward time: 	 0.13 sec 
2023-04-02 20:59:59,822 ADAM: Layer 0 -> dw_min:9.9485e-01  dw_max:1.0053e+00 lr:1.0000e-02
2023-04-02 20:59:59,823 ADAM: Layer 1 -> dw_min:9.8873e-01  dw_max:1.0107e+00 lr:1.0000e-02
2023-04-02 20:59:59,823 ADAM: Layer 2 -> dw_min:9.8593e-01  dw_max:1.0138e+00 lr:1.0000e-02
2023-04-02 20:59:59,823 ADAM: Layer 3 -> dw_min:9.9146e-01  dw_max:1.0070e+00 lr:1.0000e-02
2023-04-02 20:59:59,849 			Learning rate: weights:   1.000e-02    
2023-04-02 20:59:59,849 			Last test performance: 98.97%
2023-04-02 20:59:59,849 ----------------
2023-04-02 21:00:04,395   35  =>  48   		Training 486 pattern with 99.58% 	Forward time: 	 4.41 sec
2023-04-02 21:00:04,395 			Loss:    1.286e-02    			Backward time: 	 0.13 sec 
2023-04-02 21:00:04,396 ADAM: Layer 0 -> dw_min:9.9570e-01  dw_max:1.0042e+00 lr:1.0000e-02
2023-04-02 21:00:04,396 ADAM: Layer 1 -> dw_min:9.8991e-01  dw_max:1.0142e+00 lr:1.0000e-02
2023-04-02 21:00:04,396 ADAM: Layer 2 -> dw_min:9.8466e-01  dw_max:1.0155e+00 lr:1.0000e-02
2023-04-02 21:00:04,396 ADAM: Layer 3 -> dw_min:9.9220e-01  dw_max:1.0063e+00 lr:1.0000e-02
2023-04-02 21:00:04,464 			Learning rate: weights:   1.000e-02    
2023-04-02 21:00:04,464 			Last test performance: 98.97%
2023-04-02 21:00:04,464 ----------------
2023-04-02 21:00:09,011   35  =>  49   		Training 486 pattern with 100.00% 	Forward time: 	 4.41 sec
2023-04-02 21:00:09,011 			Loss:    2.512e-03    			Backward time: 	 0.13 sec 
2023-04-02 21:00:09,011 ADAM: Layer 0 -> dw_min:9.9606e-01  dw_max:1.0039e+00 lr:1.0000e-02
2023-04-02 21:00:09,011 ADAM: Layer 1 -> dw_min:9.8659e-01  dw_max:1.0129e+00 lr:1.0000e-02
2023-04-02 21:00:09,012 ADAM: Layer 2 -> dw_min:9.8535e-01  dw_max:1.0141e+00 lr:1.0000e-02
2023-04-02 21:00:09,012 ADAM: Layer 3 -> dw_min:9.9295e-01  dw_max:1.0057e+00 lr:1.0000e-02
2023-04-02 21:00:09,068 			Learning rate: weights:   1.000e-02    
2023-04-02 21:00:09,068 			Last test performance: 98.97%
2023-04-02 21:00:09,068 ----------------
2023-04-02 21:00:13,604   35  =>  50   		Training 486 pattern with 99.17% 	Forward time: 	 4.40 sec
2023-04-02 21:00:13,604 			Loss:    1.888e-02    			Backward time: 	 0.13 sec 
2023-04-02 21:00:13,604 ADAM: Layer 0 -> dw_min:9.9408e-01  dw_max:1.0040e+00 lr:1.0000e-02
2023-04-02 21:00:13,605 ADAM: Layer 1 -> dw_min:9.8432e-01  dw_max:1.0126e+00 lr:1.0000e-02
2023-04-02 21:00:13,605 ADAM: Layer 2 -> dw_min:9.8267e-01  dw_max:1.0154e+00 lr:1.0000e-02
2023-04-02 21:00:13,605 ADAM: Layer 3 -> dw_min:9.9053e-01  dw_max:1.0081e+00 lr:1.0000e-02
2023-04-02 21:00:13,650 			Learning rate: weights:   1.000e-02    
2023-04-02 21:00:13,650 			Last test performance: 98.97%
2023-04-02 21:00:13,650 ----------------
2023-04-02 21:00:18,185   35  =>  51   		Training 486 pattern with 99.79% 	Forward time: 	 4.40 sec
2023-04-02 21:00:18,185 			Loss:    4.257e-03    			Backward time: 	 0.13 sec 
2023-04-02 21:00:18,185 ADAM: Layer 0 -> dw_min:9.9457e-01  dw_max:1.0040e+00 lr:1.0000e-02
2023-04-02 21:00:18,186 ADAM: Layer 1 -> dw_min:9.8584e-01  dw_max:1.0114e+00 lr:1.0000e-02
2023-04-02 21:00:18,186 ADAM: Layer 2 -> dw_min:9.8439e-01  dw_max:1.0139e+00 lr:1.0000e-02
2023-04-02 21:00:18,186 ADAM: Layer 3 -> dw_min:9.9140e-01  dw_max:1.0073e+00 lr:1.0000e-02
2023-04-02 21:00:18,261 			Learning rate: weights:   1.000e-02    
2023-04-02 21:00:18,261 			Last test performance: 98.97%
2023-04-02 21:00:18,261 ----------------
2023-04-02 21:00:22,797   35  =>  52   		Training 486 pattern with 99.79% 	Forward time: 	 4.40 sec
2023-04-02 21:00:22,797 			Loss:    8.143e-03    			Backward time: 	 0.13 sec 
2023-04-02 21:00:22,798 ADAM: Layer 0 -> dw_min:9.9321e-01  dw_max:1.0046e+00 lr:1.0000e-02
2023-04-02 21:00:22,798 ADAM: Layer 1 -> dw_min:9.8575e-01  dw_max:1.0128e+00 lr:1.0000e-02
2023-04-02 21:00:22,798 ADAM: Layer 2 -> dw_min:9.8445e-01  dw_max:1.0142e+00 lr:1.0000e-02
2023-04-02 21:00:22,798 ADAM: Layer 3 -> dw_min:9.9226e-01  dw_max:1.0113e+00 lr:1.0000e-02
2023-04-02 21:00:22,820 			Learning rate: weights:   1.000e-02    
2023-04-02 21:00:22,820 			Last test performance: 98.97%
2023-04-02 21:00:22,820 ----------------
2023-04-02 21:00:27,361   35  =>  53   		Training 486 pattern with 99.58% 	Forward time: 	 4.41 sec
2023-04-02 21:00:27,361 			Loss:    7.877e-03    			Backward time: 	 0.13 sec 
2023-04-02 21:00:27,361 ADAM: Layer 0 -> dw_min:9.9373e-01  dw_max:1.0076e+00 lr:1.0000e-02
2023-04-02 21:00:27,362 ADAM: Layer 1 -> dw_min:9.8449e-01  dw_max:1.0134e+00 lr:1.0000e-02
2023-04-02 21:00:27,362 ADAM: Layer 2 -> dw_min:9.8496e-01  dw_max:1.0142e+00 lr:1.0000e-02
2023-04-02 21:00:27,362 ADAM: Layer 3 -> dw_min:9.8756e-01  dw_max:1.0101e+00 lr:1.0000e-02
2023-04-02 21:00:27,433 			Learning rate: weights:   1.000e-02    
2023-04-02 21:00:27,433 			Last test performance: 98.97%
2023-04-02 21:00:27,434 ----------------
2023-04-02 21:00:31,970   35  =>  54   		Training 486 pattern with 99.38% 	Forward time: 	 4.40 sec
2023-04-02 21:00:31,970 			Loss:    1.886e-02    			Backward time: 	 0.13 sec 
2023-04-02 21:00:31,970 ADAM: Layer 0 -> dw_min:9.9422e-01  dw_max:1.0087e+00 lr:1.0000e-02
2023-04-02 21:00:31,971 ADAM: Layer 1 -> dw_min:9.8505e-01  dw_max:1.0124e+00 lr:1.0000e-02
2023-04-02 21:00:31,971 ADAM: Layer 2 -> dw_min:9.8646e-01  dw_max:1.0128e+00 lr:1.0000e-02
2023-04-02 21:00:31,971 ADAM: Layer 3 -> dw_min:9.8880e-01  dw_max:1.0090e+00 lr:1.0000e-02
2023-04-02 21:00:32,040 			Learning rate: weights:   1.000e-02    
2023-04-02 21:00:32,040 			Last test performance: 98.97%
2023-04-02 21:00:32,040 ----------------
2023-04-02 21:00:36,577   35  =>  55   		Training 486 pattern with 99.58% 	Forward time: 	 4.40 sec
2023-04-02 21:00:36,578 			Loss:    1.280e-02    			Backward time: 	 0.13 sec 
2023-04-02 21:00:36,578 ADAM: Layer 0 -> dw_min:9.9494e-01  dw_max:1.0083e+00 lr:1.0000e-02
2023-04-02 21:00:36,578 ADAM: Layer 1 -> dw_min:9.8654e-01  dw_max:1.0111e+00 lr:1.0000e-02
2023-04-02 21:00:36,578 ADAM: Layer 2 -> dw_min:9.8727e-01  dw_max:1.0163e+00 lr:1.0000e-02
2023-04-02 21:00:36,578 ADAM: Layer 3 -> dw_min:9.8994e-01  dw_max:1.0075e+00 lr:1.0000e-02
2023-04-02 21:00:36,669 			Learning rate: weights:   1.000e-02    
2023-04-02 21:00:36,669 			Last test performance: 98.97%
2023-04-02 21:00:36,669 ----------------
2023-04-02 21:00:41,206   35  =>  56   		Training 486 pattern with 99.79% 	Forward time: 	 4.40 sec
2023-04-02 21:00:41,206 			Loss:    1.134e-02    			Backward time: 	 0.13 sec 
2023-04-02 21:00:41,206 ADAM: Layer 0 -> dw_min:9.9544e-01  dw_max:1.0073e+00 lr:1.0000e-02
2023-04-02 21:00:41,206 ADAM: Layer 1 -> dw_min:9.8765e-01  dw_max:1.0141e+00 lr:1.0000e-02
2023-04-02 21:00:41,206 ADAM: Layer 2 -> dw_min:9.8472e-01  dw_max:1.0155e+00 lr:1.0000e-02
2023-04-02 21:00:41,206 ADAM: Layer 3 -> dw_min:9.9090e-01  dw_max:1.0067e+00 lr:1.0000e-02
2023-04-02 21:00:41,229 			Learning rate: weights:   1.000e-02    
2023-04-02 21:00:41,229 			Last test performance: 98.97%
2023-04-02 21:00:41,229 ----------------
2023-04-02 21:00:45,765   35  =>  57   		Training 486 pattern with 100.00% 	Forward time: 	 4.40 sec
2023-04-02 21:00:45,766 			Loss:    1.299e-03    			Backward time: 	 0.13 sec 
2023-04-02 21:00:45,766 ADAM: Layer 0 -> dw_min:9.9597e-01  dw_max:1.0070e+00 lr:1.0000e-02
2023-04-02 21:00:45,766 ADAM: Layer 1 -> dw_min:9.8887e-01  dw_max:1.0127e+00 lr:1.0000e-02
2023-04-02 21:00:45,766 ADAM: Layer 2 -> dw_min:9.8626e-01  dw_max:1.0140e+00 lr:1.0000e-02
2023-04-02 21:00:45,766 ADAM: Layer 3 -> dw_min:9.9181e-01  dw_max:1.0061e+00 lr:1.0000e-02
2023-04-02 21:00:45,795 			Learning rate: weights:   1.000e-02    
2023-04-02 21:00:45,795 			Last test performance: 98.97%
2023-04-02 21:00:45,795 ----------------
2023-04-02 21:00:50,330   35  =>  58   		Training 486 pattern with 99.17% 	Forward time: 	 4.40 sec
2023-04-02 21:00:50,331 			Loss:    1.689e-02    			Backward time: 	 0.13 sec 
2023-04-02 21:00:50,331 ADAM: Layer 0 -> dw_min:9.9377e-01  dw_max:1.0057e+00 lr:1.0000e-02
2023-04-02 21:00:50,331 ADAM: Layer 1 -> dw_min:9.8454e-01  dw_max:1.0127e+00 lr:1.0000e-02
2023-04-02 21:00:50,331 ADAM: Layer 2 -> dw_min:9.8762e-01  dw_max:1.0128e+00 lr:1.0000e-02
2023-04-02 21:00:50,331 ADAM: Layer 3 -> dw_min:9.9260e-01  dw_max:1.0055e+00 lr:1.0000e-02
2023-04-02 21:00:50,353 			Learning rate: weights:   1.000e-02    
2023-04-02 21:00:50,353 			Last test performance: 98.97%
2023-04-02 21:00:50,353 ----------------
2023-04-02 21:00:54,890   35  =>  59   		Training 486 pattern with 99.79% 	Forward time: 	 4.40 sec
2023-04-02 21:00:54,890 			Loss:    3.829e-03    			Backward time: 	 0.13 sec 
2023-04-02 21:00:54,890 ADAM: Layer 0 -> dw_min:9.9297e-01  dw_max:1.0074e+00 lr:1.0000e-02
2023-04-02 21:00:54,890 ADAM: Layer 1 -> dw_min:9.8609e-01  dw_max:1.0147e+00 lr:1.0000e-02
2023-04-02 21:00:54,890 ADAM: Layer 2 -> dw_min:9.8489e-01  dw_max:1.0149e+00 lr:1.0000e-02
2023-04-02 21:00:54,890 ADAM: Layer 3 -> dw_min:9.9334e-01  dw_max:1.0049e+00 lr:1.0000e-02
2023-04-02 21:00:54,912 			Learning rate: weights:   1.000e-02    
2023-04-02 21:00:54,912 			Last test performance: 98.97%
2023-04-02 21:00:54,912 ----------------
2023-04-02 21:00:59,448   35  =>  60   		Training 486 pattern with 99.79% 	Forward time: 	 4.40 sec
2023-04-02 21:00:59,448 			Loss:    3.910e-03    			Backward time: 	 0.13 sec 
2023-04-02 21:00:59,449 ADAM: Layer 0 -> dw_min:9.9366e-01  dw_max:1.0067e+00 lr:1.0000e-02
2023-04-02 21:00:59,449 ADAM: Layer 1 -> dw_min:9.8748e-01  dw_max:1.0132e+00 lr:1.0000e-02
2023-04-02 21:00:59,449 ADAM: Layer 2 -> dw_min:9.8578e-01  dw_max:1.0141e+00 lr:1.0000e-02
2023-04-02 21:00:59,449 ADAM: Layer 3 -> dw_min:9.9400e-01  dw_max:1.0044e+00 lr:1.0000e-02
2023-04-02 21:00:59,470 			Learning rate: weights:   1.000e-02    
2023-04-02 21:00:59,470 			Last test performance: 98.97%
2023-04-02 21:00:59,470 ----------------
2023-04-02 21:01:04,007   35  =>  61   		Training 486 pattern with 99.58% 	Forward time: 	 4.40 sec
2023-04-02 21:01:04,007 			Loss:    7.930e-03    			Backward time: 	 0.13 sec 
2023-04-02 21:01:04,007 ADAM: Layer 0 -> dw_min:9.9486e-01  dw_max:1.0058e+00 lr:1.0000e-02
2023-04-02 21:01:04,007 ADAM: Layer 1 -> dw_min:9.8872e-01  dw_max:1.0119e+00 lr:1.0000e-02
2023-04-02 21:01:04,007 ADAM: Layer 2 -> dw_min:9.8568e-01  dw_max:1.0143e+00 lr:1.0000e-02
2023-04-02 21:01:04,008 ADAM: Layer 3 -> dw_min:9.9402e-01  dw_max:1.0054e+00 lr:1.0000e-02
2023-04-02 21:01:04,054 			Learning rate: weights:   1.000e-02    
2023-04-02 21:01:04,054 			Last test performance: 98.97%
2023-04-02 21:01:04,054 ----------------
2023-04-02 21:01:08,591   35  =>  62   		Training 486 pattern with 100.00% 	Forward time: 	 4.40 sec
2023-04-02 21:01:08,591 			Loss:    8.237e-04    			Backward time: 	 0.13 sec 
2023-04-02 21:01:08,591 ADAM: Layer 0 -> dw_min:9.9527e-01  dw_max:1.0053e+00 lr:1.0000e-02
2023-04-02 21:01:08,591 ADAM: Layer 1 -> dw_min:9.8985e-01  dw_max:1.0107e+00 lr:1.0000e-02
2023-04-02 21:01:08,591 ADAM: Layer 2 -> dw_min:9.8710e-01  dw_max:1.0129e+00 lr:1.0000e-02
2023-04-02 21:01:08,592 ADAM: Layer 3 -> dw_min:9.9462e-01  dw_max:1.0049e+00 lr:1.0000e-02
2023-04-02 21:01:08,689 			Learning rate: weights:   1.000e-02    
2023-04-02 21:01:08,689 			Last test performance: 98.97%
2023-04-02 21:01:08,689 ----------------
2023-04-02 21:01:13,225   35  =>  63   		Training 486 pattern with 99.38% 	Forward time: 	 4.40 sec
2023-04-02 21:01:13,225 			Loss:    2.197e-02    			Backward time: 	 0.13 sec 
2023-04-02 21:01:13,225 ADAM: Layer 0 -> dw_min:9.9194e-01  dw_max:1.0079e+00 lr:1.0000e-02
2023-04-02 21:01:13,225 ADAM: Layer 1 -> dw_min:9.8384e-01  dw_max:1.0124e+00 lr:1.0000e-02
2023-04-02 21:01:13,226 ADAM: Layer 2 -> dw_min:9.8438e-01  dw_max:1.0154e+00 lr:1.0000e-02
2023-04-02 21:01:13,226 ADAM: Layer 3 -> dw_min:9.9513e-01  dw_max:1.0044e+00 lr:1.0000e-02
2023-04-02 21:01:13,304 			Learning rate: weights:   1.000e-02    
2023-04-02 21:01:13,304 			Last test performance: 98.97%
2023-04-02 21:01:13,304 ----------------
2023-04-02 21:01:17,839   35  =>  64   		Training 486 pattern with 99.17% 	Forward time: 	 4.40 sec
2023-04-02 21:01:17,839 			Loss:    2.065e-02    			Backward time: 	 0.13 sec 
2023-04-02 21:01:17,839 ADAM: Layer 0 -> dw_min:9.9231e-01  dw_max:1.0077e+00 lr:1.0000e-02
2023-04-02 21:01:17,840 ADAM: Layer 1 -> dw_min:9.8515e-01  dw_max:1.0157e+00 lr:1.0000e-02
2023-04-02 21:01:17,840 ADAM: Layer 2 -> dw_min:9.8379e-01  dw_max:1.0144e+00 lr:1.0000e-02
2023-04-02 21:01:17,840 ADAM: Layer 3 -> dw_min:9.9561e-01  dw_max:1.0040e+00 lr:1.0000e-02
2023-04-02 21:01:17,862 			Learning rate: weights:   1.000e-02    
2023-04-02 21:01:17,862 			Last test performance: 98.97%
2023-04-02 21:01:17,862 ----------------
2023-04-02 21:01:22,400   35  =>  65   		Training 486 pattern with 99.79% 	Forward time: 	 4.40 sec
2023-04-02 21:01:22,400 			Loss:    4.668e-03    			Backward time: 	 0.13 sec 
2023-04-02 21:01:22,400 ADAM: Layer 0 -> dw_min:9.9276e-01  dw_max:1.0067e+00 lr:1.0000e-02
2023-04-02 21:01:22,401 ADAM: Layer 1 -> dw_min:9.8680e-01  dw_max:1.0144e+00 lr:1.0000e-02
2023-04-02 21:01:22,401 ADAM: Layer 2 -> dw_min:9.8540e-01  dw_max:1.0130e+00 lr:1.0000e-02
2023-04-02 21:01:22,401 ADAM: Layer 3 -> dw_min:9.9605e-01  dw_max:1.0051e+00 lr:1.0000e-02
2023-04-02 21:01:22,422 			Learning rate: weights:   1.000e-02    
2023-04-02 21:01:22,422 			Last test performance: 98.97%
2023-04-02 21:01:22,422 ----------------
2023-04-02 21:01:26,962   35  =>  66   		Training 486 pattern with 99.38% 	Forward time: 	 4.41 sec
2023-04-02 21:01:26,962 			Loss:    9.061e-03    			Backward time: 	 0.13 sec 
2023-04-02 21:01:26,962 ADAM: Layer 0 -> dw_min:9.9211e-01  dw_max:1.0056e+00 lr:1.0000e-02
2023-04-02 21:01:26,962 ADAM: Layer 1 -> dw_min:9.8622e-01  dw_max:1.0135e+00 lr:1.0000e-02
2023-04-02 21:01:26,962 ADAM: Layer 2 -> dw_min:9.8438e-01  dw_max:1.0164e+00 lr:1.0000e-02
2023-04-02 21:01:26,963 ADAM: Layer 3 -> dw_min:9.9521e-01  dw_max:1.0046e+00 lr:1.0000e-02
2023-04-02 21:01:27,039 			Learning rate: weights:   1.000e-02    
2023-04-02 21:01:27,039 			Last test performance: 98.97%
2023-04-02 21:01:27,039 ----------------
2023-04-02 21:01:31,576   35  =>  67   		Training 486 pattern with 99.79% 	Forward time: 	 4.40 sec
2023-04-02 21:01:31,576 			Loss:    3.096e-03    			Backward time: 	 0.13 sec 
2023-04-02 21:01:31,576 ADAM: Layer 0 -> dw_min:9.9292e-01  dw_max:1.0048e+00 lr:1.0000e-02
2023-04-02 21:01:31,576 ADAM: Layer 1 -> dw_min:9.8736e-01  dw_max:1.0138e+00 lr:1.0000e-02
2023-04-02 21:01:31,576 ADAM: Layer 2 -> dw_min:9.8594e-01  dw_max:1.0149e+00 lr:1.0000e-02
2023-04-02 21:01:31,576 ADAM: Layer 3 -> dw_min:9.9567e-01  dw_max:1.0039e+00 lr:1.0000e-02
2023-04-02 21:01:31,649 			Learning rate: weights:   1.000e-02    
2023-04-02 21:01:31,649 			Last test performance: 98.97%
2023-04-02 21:01:31,649 ----------------
2023-04-02 21:01:36,187   35  =>  68   		Training 486 pattern with 99.79% 	Forward time: 	 4.40 sec
2023-04-02 21:01:36,187 			Loss:    2.456e-03    			Backward time: 	 0.13 sec 
2023-04-02 21:01:36,187 ADAM: Layer 0 -> dw_min:9.9364e-01  dw_max:1.0044e+00 lr:1.0000e-02
2023-04-02 21:01:36,187 ADAM: Layer 1 -> dw_min:9.8862e-01  dw_max:1.0125e+00 lr:1.0000e-02
2023-04-02 21:01:36,187 ADAM: Layer 2 -> dw_min:9.8734e-01  dw_max:1.0134e+00 lr:1.0000e-02
2023-04-02 21:01:36,188 ADAM: Layer 3 -> dw_min:9.9600e-01  dw_max:1.0071e+00 lr:1.0000e-02
2023-04-02 21:01:36,269 			Learning rate: weights:   1.000e-02    
2023-04-02 21:01:36,269 			Last test performance: 98.97%
2023-04-02 21:01:36,269 ----------------
2023-04-02 21:01:40,806   35  =>  69   		Training 486 pattern with 99.58% 	Forward time: 	 4.40 sec
2023-04-02 21:01:40,806 			Loss:    1.010e-02    			Backward time: 	 0.13 sec 
2023-04-02 21:01:40,806 ADAM: Layer 0 -> dw_min:9.9386e-01  dw_max:1.0041e+00 lr:1.0000e-02
2023-04-02 21:01:40,806 ADAM: Layer 1 -> dw_min:9.8852e-01  dw_max:1.0112e+00 lr:1.0000e-02
2023-04-02 21:01:40,807 ADAM: Layer 2 -> dw_min:9.8500e-01  dw_max:1.0124e+00 lr:1.0000e-02
2023-04-02 21:01:40,807 ADAM: Layer 3 -> dw_min:9.9408e-01  dw_max:1.0067e+00 lr:1.0000e-02
2023-04-02 21:01:40,877 			Learning rate: weights:   1.000e-02    
2023-04-02 21:01:40,877 			Last test performance: 98.97%
2023-04-02 21:01:40,877 ----------------
2023-04-02 21:01:45,414   35  =>  70   		Training 486 pattern with 99.79% 	Forward time: 	 4.40 sec
2023-04-02 21:01:45,414 			Loss:    6.791e-03    			Backward time: 	 0.13 sec 
2023-04-02 21:01:45,414 ADAM: Layer 0 -> dw_min:9.9461e-01  dw_max:1.0044e+00 lr:1.0000e-02
2023-04-02 21:01:45,414 ADAM: Layer 1 -> dw_min:9.8927e-01  dw_max:1.0101e+00 lr:1.0000e-02
2023-04-02 21:01:45,414 ADAM: Layer 2 -> dw_min:9.8649e-01  dw_max:1.0111e+00 lr:1.0000e-02
2023-04-02 21:01:45,415 ADAM: Layer 3 -> dw_min:9.9466e-01  dw_max:1.0058e+00 lr:1.0000e-02
2023-04-02 21:01:45,435 			Learning rate: weights:   1.000e-02    
2023-04-02 21:01:45,435 			Last test performance: 98.97%
2023-04-02 21:01:45,436 ----------------
2023-04-02 21:01:49,972   35  =>  71   		Training 486 pattern with 100.00% 	Forward time: 	 4.40 sec
2023-04-02 21:01:49,972 			Loss:    2.230e-03    			Backward time: 	 0.13 sec 
2023-04-02 21:01:49,972 ADAM: Layer 0 -> dw_min:9.9507e-01  dw_max:1.0039e+00 lr:1.0000e-02
2023-04-02 21:01:49,972 ADAM: Layer 1 -> dw_min:9.9029e-01  dw_max:1.0091e+00 lr:1.0000e-02
2023-04-02 21:01:49,973 ADAM: Layer 2 -> dw_min:9.8784e-01  dw_max:1.0100e+00 lr:1.0000e-02
2023-04-02 21:01:49,973 ADAM: Layer 3 -> dw_min:9.9519e-01  dw_max:1.0052e+00 lr:1.0000e-02
2023-04-02 21:01:50,002 			Learning rate: weights:   1.000e-02    
2023-04-02 21:01:50,002 			Last test performance: 98.97%
2023-04-02 21:01:50,002 ----------------
2023-04-02 21:01:54,539   35  =>  72   		Training 486 pattern with 99.79% 	Forward time: 	 4.40 sec
2023-04-02 21:01:54,539 			Loss:    5.762e-03    			Backward time: 	 0.13 sec 
2023-04-02 21:01:54,539 ADAM: Layer 0 -> dw_min:9.9537e-01  dw_max:1.0033e+00 lr:1.0000e-02
2023-04-02 21:01:54,539 ADAM: Layer 1 -> dw_min:9.9070e-01  dw_max:1.0090e+00 lr:1.0000e-02
2023-04-02 21:01:54,539 ADAM: Layer 2 -> dw_min:9.8582e-01  dw_max:1.0090e+00 lr:1.0000e-02
2023-04-02 21:01:54,540 ADAM: Layer 3 -> dw_min:9.9567e-01  dw_max:1.0050e+00 lr:1.0000e-02
2023-04-02 21:01:54,646 			Learning rate: weights:   1.000e-02    
2023-04-02 21:01:54,646 			Last test performance: 98.97%
2023-04-02 21:01:54,646 ----------------
2023-04-02 21:01:59,182   35  =>  73   		Training 486 pattern with 99.79% 	Forward time: 	 4.40 sec
2023-04-02 21:01:59,182 			Loss:    6.497e-03    			Backward time: 	 0.13 sec 
2023-04-02 21:01:59,182 ADAM: Layer 0 -> dw_min:9.9583e-01  dw_max:1.0043e+00 lr:1.0000e-02
2023-04-02 21:01:59,182 ADAM: Layer 1 -> dw_min:9.8669e-01  dw_max:1.0111e+00 lr:1.0000e-02
2023-04-02 21:01:59,182 ADAM: Layer 2 -> dw_min:9.8606e-01  dw_max:1.0121e+00 lr:1.0000e-02
2023-04-02 21:01:59,183 ADAM: Layer 3 -> dw_min:9.9611e-01  dw_max:1.0045e+00 lr:1.0000e-02
2023-04-02 21:01:59,262 			Learning rate: weights:   1.000e-02    
2023-04-02 21:01:59,262 			Last test performance: 98.97%
2023-04-02 21:01:59,262 ----------------
2023-04-02 21:02:03,801   35  =>  74   		Training 486 pattern with 99.79% 	Forward time: 	 4.40 sec
2023-04-02 21:02:03,801 			Loss:    4.751e-03    			Backward time: 	 0.13 sec 
2023-04-02 21:02:03,801 ADAM: Layer 0 -> dw_min:9.9440e-01  dw_max:1.0037e+00 lr:1.0000e-02
2023-04-02 21:02:03,802 ADAM: Layer 1 -> dw_min:9.8612e-01  dw_max:1.0138e+00 lr:1.0000e-02
2023-04-02 21:02:03,802 ADAM: Layer 2 -> dw_min:9.8724e-01  dw_max:1.0148e+00 lr:1.0000e-02
2023-04-02 21:02:03,802 ADAM: Layer 3 -> dw_min:9.9549e-01  dw_max:1.0047e+00 lr:1.0000e-02
2023-04-02 21:02:03,824 			Learning rate: weights:   1.000e-02    
2023-04-02 21:02:03,824 			Last test performance: 98.97%
2023-04-02 21:02:03,824 ----------------
2023-04-02 21:02:08,360   35  =>  75   		Training 486 pattern with 99.58% 	Forward time: 	 4.40 sec
2023-04-02 21:02:08,360 			Loss:    6.993e-03    			Backward time: 	 0.13 sec 
2023-04-02 21:02:08,361 ADAM: Layer 0 -> dw_min:9.9463e-01  dw_max:1.0038e+00 lr:1.0000e-02
2023-04-02 21:02:08,361 ADAM: Layer 1 -> dw_min:9.8753e-01  dw_max:1.0126e+00 lr:1.0000e-02
2023-04-02 21:02:08,361 ADAM: Layer 2 -> dw_min:9.8431e-01  dw_max:1.0142e+00 lr:1.0000e-02
2023-04-02 21:02:08,361 ADAM: Layer 3 -> dw_min:9.9237e-01  dw_max:1.0080e+00 lr:1.0000e-02
2023-04-02 21:02:08,383 			Learning rate: weights:   1.000e-02    
2023-04-02 21:02:08,383 			Last test performance: 98.97%
2023-04-02 21:02:08,383 ----------------
2023-04-02 21:02:12,921   35  =>  76   		Training 486 pattern with 99.58% 	Forward time: 	 4.40 sec
2023-04-02 21:02:12,921 			Loss:    8.207e-03    			Backward time: 	 0.13 sec 
2023-04-02 21:02:12,922 ADAM: Layer 0 -> dw_min:9.9456e-01  dw_max:1.0039e+00 lr:1.0000e-02
2023-04-02 21:02:12,922 ADAM: Layer 1 -> dw_min:9.8736e-01  dw_max:1.0127e+00 lr:1.0000e-02
2023-04-02 21:02:12,922 ADAM: Layer 2 -> dw_min:9.8122e-01  dw_max:1.0150e+00 lr:1.0000e-02
2023-04-02 21:02:12,922 ADAM: Layer 3 -> dw_min:9.9310e-01  dw_max:1.0117e+00 lr:1.0000e-02
2023-04-02 21:02:12,942 			Learning rate: weights:   1.000e-02    
2023-04-02 21:02:12,942 			Last test performance: 98.97%
2023-04-02 21:02:12,942 ----------------
2023-04-02 21:02:17,479   35  =>  77   		Training 486 pattern with 99.79% 	Forward time: 	 4.40 sec
2023-04-02 21:02:17,479 			Loss:    7.408e-03    			Backward time: 	 0.13 sec 
2023-04-02 21:02:17,479 ADAM: Layer 0 -> dw_min:9.9427e-01  dw_max:1.0043e+00 lr:1.0000e-02
2023-04-02 21:02:17,479 ADAM: Layer 1 -> dw_min:9.8849e-01  dw_max:1.0125e+00 lr:1.0000e-02
2023-04-02 21:02:17,479 ADAM: Layer 2 -> dw_min:9.8307e-01  dw_max:1.0150e+00 lr:1.0000e-02
2023-04-02 21:02:17,479 ADAM: Layer 3 -> dw_min:9.9374e-01  dw_max:1.0106e+00 lr:1.0000e-02
2023-04-02 21:02:17,559 			Learning rate: weights:   1.000e-02    
2023-04-02 21:02:17,559 			Last test performance: 98.97%
2023-04-02 21:02:17,559 ----------------
2023-04-02 21:02:22,095   35  =>  78   		Training 486 pattern with 99.79% 	Forward time: 	 4.40 sec
2023-04-02 21:02:22,095 			Loss:    3.285e-03    			Backward time: 	 0.13 sec 
2023-04-02 21:02:22,096 ADAM: Layer 0 -> dw_min:9.9244e-01  dw_max:1.0039e+00 lr:1.0000e-02
2023-04-02 21:02:22,096 ADAM: Layer 1 -> dw_min:9.8921e-01  dw_max:1.0110e+00 lr:1.0000e-02
2023-04-02 21:02:22,096 ADAM: Layer 2 -> dw_min:9.8476e-01  dw_max:1.0143e+00 lr:1.0000e-02
2023-04-02 21:02:22,096 ADAM: Layer 3 -> dw_min:9.9436e-01  dw_max:1.0080e+00 lr:1.0000e-02
2023-04-02 21:02:22,153 			Learning rate: weights:   1.000e-02    
2023-04-02 21:02:22,153 			Last test performance: 98.97%
2023-04-02 21:02:22,153 ----------------
2023-04-02 21:02:26,694   35  =>  79   		Training 486 pattern with 99.58% 	Forward time: 	 4.41 sec
2023-04-02 21:02:26,694 			Loss:    8.369e-03    			Backward time: 	 0.13 sec 
2023-04-02 21:02:26,694 ADAM: Layer 0 -> dw_min:9.9300e-01  dw_max:1.0034e+00 lr:1.0000e-02
2023-04-02 21:02:26,694 ADAM: Layer 1 -> dw_min:9.9020e-01  dw_max:1.0099e+00 lr:1.0000e-02
2023-04-02 21:02:26,695 ADAM: Layer 2 -> dw_min:9.8628e-01  dw_max:1.0128e+00 lr:1.0000e-02
2023-04-02 21:02:26,695 ADAM: Layer 3 -> dw_min:9.9494e-01  dw_max:1.0072e+00 lr:1.0000e-02
2023-04-02 21:02:26,774 			Learning rate: weights:   1.000e-02    
2023-04-02 21:02:26,774 			Last test performance: 98.97%
2023-04-02 21:02:26,774 ----------------
2023-04-02 21:02:31,310   35  =>  80   		Training 486 pattern with 100.00% 	Forward time: 	 4.40 sec
2023-04-02 21:02:31,310 			Loss:    3.425e-03    			Backward time: 	 0.13 sec 
2023-04-02 21:02:31,311 ADAM: Layer 0 -> dw_min:9.9323e-01  dw_max:1.0038e+00 lr:1.0000e-02
2023-04-02 21:02:31,311 ADAM: Layer 1 -> dw_min:9.8908e-01  dw_max:1.0089e+00 lr:1.0000e-02
2023-04-02 21:02:31,311 ADAM: Layer 2 -> dw_min:9.8751e-01  dw_max:1.0151e+00 lr:1.0000e-02
2023-04-02 21:02:31,311 ADAM: Layer 3 -> dw_min:9.9404e-01  dw_max:1.0065e+00 lr:1.0000e-02
2023-04-02 21:02:31,331 			Learning rate: weights:   1.000e-02    
2023-04-02 21:02:31,331 			Last test performance: 98.97%
2023-04-02 21:02:31,331 ----------------
2023-04-02 21:02:35,869   35  =>  81   		Training 486 pattern with 99.79% 	Forward time: 	 4.40 sec
2023-04-02 21:02:35,869 			Loss:    1.618e-02    			Backward time: 	 0.13 sec 
2023-04-02 21:02:35,869 ADAM: Layer 0 -> dw_min:9.9401e-01  dw_max:1.0043e+00 lr:1.0000e-02
2023-04-02 21:02:35,869 ADAM: Layer 1 -> dw_min:9.8661e-01  dw_max:1.0139e+00 lr:1.0000e-02
2023-04-02 21:02:35,869 ADAM: Layer 2 -> dw_min:9.8706e-01  dw_max:1.0136e+00 lr:1.0000e-02
2023-04-02 21:02:35,869 ADAM: Layer 3 -> dw_min:9.9460e-01  dw_max:1.0059e+00 lr:1.0000e-02
2023-04-02 21:02:35,947 			Learning rate: weights:   1.000e-02    
2023-04-02 21:02:35,947 			Last test performance: 98.97%
2023-04-02 21:02:35,947 ----------------
2023-04-02 21:02:40,484   35  =>  82   		Training 486 pattern with 99.58% 	Forward time: 	 4.40 sec
2023-04-02 21:02:40,484 			Loss:    1.364e-02    			Backward time: 	 0.13 sec 
2023-04-02 21:02:40,484 ADAM: Layer 0 -> dw_min:9.9494e-01  dw_max:1.0045e+00 lr:1.0000e-02
2023-04-02 21:02:40,485 ADAM: Layer 1 -> dw_min:9.8803e-01  dw_max:1.0124e+00 lr:1.0000e-02
2023-04-02 21:02:40,485 ADAM: Layer 2 -> dw_min:9.8751e-01  dw_max:1.0122e+00 lr:1.0000e-02
2023-04-02 21:02:40,485 ADAM: Layer 3 -> dw_min:9.9231e-01  dw_max:1.0052e+00 lr:1.0000e-02
2023-04-02 21:02:40,603 			Learning rate: weights:   1.000e-02    
2023-04-02 21:02:40,603 			Last test performance: 98.97%
2023-04-02 21:02:40,603 ----------------
2023-04-02 21:02:45,140   35  =>  83   		Training 486 pattern with 100.00% 	Forward time: 	 4.40 sec
2023-04-02 21:02:45,141 			Loss:    1.652e-03    			Backward time: 	 0.13 sec 
2023-04-02 21:02:45,141 ADAM: Layer 0 -> dw_min:9.9551e-01  dw_max:1.0042e+00 lr:1.0000e-02
2023-04-02 21:02:45,141 ADAM: Layer 1 -> dw_min:9.8796e-01  dw_max:1.0112e+00 lr:1.0000e-02
2023-04-02 21:02:45,141 ADAM: Layer 2 -> dw_min:9.8497e-01  dw_max:1.0110e+00 lr:1.0000e-02
2023-04-02 21:02:45,141 ADAM: Layer 3 -> dw_min:9.9306e-01  dw_max:1.0047e+00 lr:1.0000e-02
2023-04-02 21:02:45,225 			Learning rate: weights:   1.000e-02    
2023-04-02 21:02:45,226 			Last test performance: 98.97%
2023-04-02 21:02:45,226 ----------------
2023-04-02 21:02:49,763   35  =>  84   		Training 486 pattern with 99.17% 	Forward time: 	 4.40 sec
2023-04-02 21:02:49,763 			Loss:    2.124e-02    			Backward time: 	 0.13 sec 
2023-04-02 21:02:49,763 ADAM: Layer 0 -> dw_min:9.9303e-01  dw_max:1.0128e+00 lr:1.0000e-02
2023-04-02 21:02:49,763 ADAM: Layer 1 -> dw_min:9.8312e-01  dw_max:1.0147e+00 lr:1.0000e-02
2023-04-02 21:02:49,763 ADAM: Layer 2 -> dw_min:9.8506e-01  dw_max:1.0155e+00 lr:1.0000e-02
2023-04-02 21:02:49,763 ADAM: Layer 3 -> dw_min:9.9318e-01  dw_max:1.0042e+00 lr:1.0000e-02
2023-04-02 21:02:49,842 			Learning rate: weights:   1.000e-02    
2023-04-02 21:02:49,842 			Last test performance: 98.97%
2023-04-02 21:02:49,842 ----------------
2023-04-02 21:02:54,379   35  =>  85   		Training 486 pattern with 99.58% 	Forward time: 	 4.40 sec
2023-04-02 21:02:54,379 			Loss:    7.169e-03    			Backward time: 	 0.13 sec 
2023-04-02 21:02:54,379 ADAM: Layer 0 -> dw_min:9.9313e-01  dw_max:1.0116e+00 lr:1.0000e-02
2023-04-02 21:02:54,379 ADAM: Layer 1 -> dw_min:9.8343e-01  dw_max:1.0137e+00 lr:1.0000e-02
2023-04-02 21:02:54,379 ADAM: Layer 2 -> dw_min:9.8599e-01  dw_max:1.0155e+00 lr:1.0000e-02
2023-04-02 21:02:54,379 ADAM: Layer 3 -> dw_min:9.9377e-01  dw_max:1.0040e+00 lr:1.0000e-02
2023-04-02 21:02:54,405 			Learning rate: weights:   1.000e-02    
2023-04-02 21:02:54,405 			Last test performance: 98.97%
2023-04-02 21:02:54,405 ----------------
2023-04-02 21:02:58,941   35  =>  86   		Training 486 pattern with 100.00% 	Forward time: 	 4.40 sec
2023-04-02 21:02:58,942 			Loss:    1.805e-03    			Backward time: 	 0.13 sec 
2023-04-02 21:02:58,942 ADAM: Layer 0 -> dw_min:9.9405e-01  dw_max:1.0103e+00 lr:1.0000e-02
2023-04-02 21:02:58,942 ADAM: Layer 1 -> dw_min:9.8517e-01  dw_max:1.0123e+00 lr:1.0000e-02
2023-04-02 21:02:58,942 ADAM: Layer 2 -> dw_min:9.8738e-01  dw_max:1.0139e+00 lr:1.0000e-02
2023-04-02 21:02:58,942 ADAM: Layer 3 -> dw_min:9.9440e-01  dw_max:1.0041e+00 lr:1.0000e-02
2023-04-02 21:02:59,039 			Learning rate: weights:   1.000e-02    
2023-04-02 21:02:59,039 			Last test performance: 98.97%
2023-04-02 21:02:59,039 ----------------
2023-04-02 21:03:03,576   35  =>  87   		Training 486 pattern with 100.00% 	Forward time: 	 4.40 sec
2023-04-02 21:03:03,576 			Loss:    2.648e-03    			Backward time: 	 0.13 sec 
2023-04-02 21:03:03,577 ADAM: Layer 0 -> dw_min:9.9396e-01  dw_max:1.0097e+00 lr:1.0000e-02
2023-04-02 21:03:03,577 ADAM: Layer 1 -> dw_min:9.8664e-01  dw_max:1.0124e+00 lr:1.0000e-02
2023-04-02 21:03:03,577 ADAM: Layer 2 -> dw_min:9.8546e-01  dw_max:1.0126e+00 lr:1.0000e-02
2023-04-02 21:03:03,577 ADAM: Layer 3 -> dw_min:9.9508e-01  dw_max:1.0056e+00 lr:1.0000e-02
2023-04-02 21:03:03,671 			Learning rate: weights:   1.000e-02    
2023-04-02 21:03:03,671 			Last test performance: 98.97%
2023-04-02 21:03:03,671 ----------------
2023-04-02 21:03:08,208   35  =>  88   		Training 486 pattern with 99.38% 	Forward time: 	 4.40 sec
2023-04-02 21:03:08,208 			Loss:    2.229e-02    			Backward time: 	 0.13 sec 
2023-04-02 21:03:08,208 ADAM: Layer 0 -> dw_min:9.9452e-01  dw_max:1.0087e+00 lr:1.0000e-02
2023-04-02 21:03:08,208 ADAM: Layer 1 -> dw_min:9.8797e-01  dw_max:1.0119e+00 lr:1.0000e-02
2023-04-02 21:03:08,208 ADAM: Layer 2 -> dw_min:9.8487e-01  dw_max:1.0138e+00 lr:1.0000e-02
2023-04-02 21:03:08,208 ADAM: Layer 3 -> dw_min:9.9412e-01  dw_max:1.0067e+00 lr:1.0000e-02
2023-04-02 21:03:08,236 			Learning rate: weights:   1.000e-02    
2023-04-02 21:03:08,236 			Last test performance: 98.97%
2023-04-02 21:03:08,236 ----------------
2023-04-02 21:03:12,772   35  =>  89   		Training 486 pattern with 99.79% 	Forward time: 	 4.40 sec
2023-04-02 21:03:12,772 			Loss:    2.067e-02    			Backward time: 	 0.13 sec 
2023-04-02 21:03:12,772 ADAM: Layer 0 -> dw_min:9.9372e-01  dw_max:1.0089e+00 lr:1.0000e-02
2023-04-02 21:03:12,772 ADAM: Layer 1 -> dw_min:9.8510e-01  dw_max:1.0108e+00 lr:1.0000e-02
2023-04-02 21:03:12,772 ADAM: Layer 2 -> dw_min:9.8638e-01  dw_max:1.0124e+00 lr:1.0000e-02
2023-04-02 21:03:12,772 ADAM: Layer 3 -> dw_min:9.9471e-01  dw_max:1.0061e+00 lr:1.0000e-02
2023-04-02 21:03:12,793 			Learning rate: weights:   1.000e-02    
2023-04-02 21:03:12,793 			Last test performance: 98.97%
2023-04-02 21:03:12,793 ----------------
2023-04-02 21:03:17,329   35  =>  90   		Training 486 pattern with 99.58% 	Forward time: 	 4.40 sec
2023-04-02 21:03:17,329 			Loss:    1.070e-02    			Backward time: 	 0.13 sec 
2023-04-02 21:03:17,329 ADAM: Layer 0 -> dw_min:9.9259e-01  dw_max:1.0081e+00 lr:1.0000e-02
2023-04-02 21:03:17,329 ADAM: Layer 1 -> dw_min:9.8357e-01  dw_max:1.0140e+00 lr:1.0000e-02
2023-04-02 21:03:17,329 ADAM: Layer 2 -> dw_min:9.8497e-01  dw_max:1.0139e+00 lr:1.0000e-02
2023-04-02 21:03:17,329 ADAM: Layer 3 -> dw_min:9.9330e-01  dw_max:1.0065e+00 lr:1.0000e-02
2023-04-02 21:03:17,354 			Learning rate: weights:   1.000e-02    
2023-04-02 21:03:17,354 			Last test performance: 98.97%
2023-04-02 21:03:17,354 ----------------
2023-04-02 21:03:21,891   35  =>  91   		Training 486 pattern with 99.79% 	Forward time: 	 4.40 sec
2023-04-02 21:03:21,891 			Loss:    3.661e-03    			Backward time: 	 0.13 sec 
2023-04-02 21:03:21,891 ADAM: Layer 0 -> dw_min:9.9319e-01  dw_max:1.0072e+00 lr:1.0000e-02
2023-04-02 21:03:21,891 ADAM: Layer 1 -> dw_min:9.8513e-01  dw_max:1.0146e+00 lr:1.0000e-02
2023-04-02 21:03:21,891 ADAM: Layer 2 -> dw_min:9.8646e-01  dw_max:1.0126e+00 lr:1.0000e-02
2023-04-02 21:03:21,891 ADAM: Layer 3 -> dw_min:9.9397e-01  dw_max:1.0058e+00 lr:1.0000e-02
2023-04-02 21:03:21,998 			Learning rate: weights:   1.000e-02    
2023-04-02 21:03:21,999 			Last test performance: 98.97%
2023-04-02 21:03:21,999 ----------------
2023-04-02 21:03:26,541   35  =>  92   		Training 486 pattern with 99.79% 	Forward time: 	 4.41 sec
2023-04-02 21:03:26,541 			Loss:    3.819e-03    			Backward time: 	 0.13 sec 
2023-04-02 21:03:26,541 ADAM: Layer 0 -> dw_min:9.9364e-01  dw_max:1.0063e+00 lr:1.0000e-02
2023-04-02 21:03:26,541 ADAM: Layer 1 -> dw_min:9.8661e-01  dw_max:1.0132e+00 lr:1.0000e-02
2023-04-02 21:03:26,541 ADAM: Layer 2 -> dw_min:9.8551e-01  dw_max:1.0146e+00 lr:1.0000e-02
2023-04-02 21:03:26,541 ADAM: Layer 3 -> dw_min:9.9234e-01  dw_max:1.0062e+00 lr:1.0000e-02
2023-04-02 21:03:26,643 			Learning rate: weights:   1.000e-02    
2023-04-02 21:03:26,643 			Last test performance: 98.97%
2023-04-02 21:03:26,644 ----------------
2023-04-02 21:03:31,181   35  =>  93   		Training 486 pattern with 99.79% 	Forward time: 	 4.40 sec
2023-04-02 21:03:31,181 			Loss:    5.081e-03    			Backward time: 	 0.13 sec 
2023-04-02 21:03:31,181 ADAM: Layer 0 -> dw_min:9.9490e-01  dw_max:1.0064e+00 lr:1.0000e-02
2023-04-02 21:03:31,181 ADAM: Layer 1 -> dw_min:9.8600e-01  dw_max:1.0119e+00 lr:1.0000e-02
2023-04-02 21:03:31,181 ADAM: Layer 2 -> dw_min:9.8407e-01  dw_max:1.0131e+00 lr:1.0000e-02
2023-04-02 21:03:31,181 ADAM: Layer 3 -> dw_min:9.9309e-01  dw_max:1.0056e+00 lr:1.0000e-02
2023-04-02 21:03:31,291 			Learning rate: weights:   1.000e-02    
2023-04-02 21:03:31,291 			Last test performance: 98.97%
2023-04-02 21:03:31,291 ----------------
2023-04-02 21:03:35,829   35  =>  94   		Training 486 pattern with 100.00% 	Forward time: 	 4.40 sec
2023-04-02 21:03:35,829 			Loss:    1.307e-03    			Backward time: 	 0.13 sec 
2023-04-02 21:03:35,829 ADAM: Layer 0 -> dw_min:9.9535e-01  dw_max:1.0069e+00 lr:1.0000e-02
2023-04-02 21:03:35,830 ADAM: Layer 1 -> dw_min:9.8740e-01  dw_max:1.0107e+00 lr:1.0000e-02
2023-04-02 21:03:35,830 ADAM: Layer 2 -> dw_min:9.8566e-01  dw_max:1.0118e+00 lr:1.0000e-02
2023-04-02 21:03:35,830 ADAM: Layer 3 -> dw_min:9.9379e-01  dw_max:1.0050e+00 lr:1.0000e-02
2023-04-02 21:03:35,854 			Learning rate: weights:   1.000e-02    
2023-04-02 21:03:35,854 			Last test performance: 98.97%
2023-04-02 21:03:35,854 ----------------
2023-04-02 21:03:40,390   35  =>  95   		Training 486 pattern with 99.58% 	Forward time: 	 4.40 sec
2023-04-02 21:03:40,390 			Loss:    9.540e-03    			Backward time: 	 0.13 sec 
2023-04-02 21:03:40,390 ADAM: Layer 0 -> dw_min:9.9567e-01  dw_max:1.0053e+00 lr:1.0000e-02
2023-04-02 21:03:40,390 ADAM: Layer 1 -> dw_min:9.8696e-01  dw_max:1.0111e+00 lr:1.0000e-02
2023-04-02 21:03:40,391 ADAM: Layer 2 -> dw_min:9.8480e-01  dw_max:1.0136e+00 lr:1.0000e-02
2023-04-02 21:03:40,391 ADAM: Layer 3 -> dw_min:9.9441e-01  dw_max:1.0061e+00 lr:1.0000e-02
2023-04-02 21:03:40,479 			Learning rate: weights:   1.000e-02    
2023-04-02 21:03:40,479 			Last test performance: 98.97%
2023-04-02 21:03:40,479 ----------------
2023-04-02 21:03:45,016   35  =>  96   		Training 486 pattern with 100.00% 	Forward time: 	 4.40 sec
2023-04-02 21:03:45,017 			Loss:    1.713e-03    			Backward time: 	 0.13 sec 
2023-04-02 21:03:45,017 ADAM: Layer 0 -> dw_min:9.9603e-01  dw_max:1.0048e+00 lr:1.0000e-02
2023-04-02 21:03:45,017 ADAM: Layer 1 -> dw_min:9.8835e-01  dw_max:1.0106e+00 lr:1.0000e-02
2023-04-02 21:03:45,017 ADAM: Layer 2 -> dw_min:9.8631e-01  dw_max:1.0123e+00 lr:1.0000e-02
2023-04-02 21:03:45,017 ADAM: Layer 3 -> dw_min:9.9496e-01  dw_max:1.0055e+00 lr:1.0000e-02
2023-04-02 21:03:45,137 			Learning rate: weights:   1.000e-02    
2023-04-02 21:03:45,138 			Last test performance: 98.97%
2023-04-02 21:03:45,138 ----------------
2023-04-02 21:03:49,675   35  =>  97   		Training 486 pattern with 100.00% 	Forward time: 	 4.40 sec
2023-04-02 21:03:49,675 			Loss:    4.488e-03    			Backward time: 	 0.13 sec 
2023-04-02 21:03:49,676 ADAM: Layer 0 -> dw_min:9.9559e-01  dw_max:1.0054e+00 lr:1.0000e-02
2023-04-02 21:03:49,676 ADAM: Layer 1 -> dw_min:9.8804e-01  dw_max:1.0114e+00 lr:1.0000e-02
2023-04-02 21:03:49,676 ADAM: Layer 2 -> dw_min:9.8434e-01  dw_max:1.0139e+00 lr:1.0000e-02
2023-04-02 21:03:49,676 ADAM: Layer 3 -> dw_min:9.9154e-01  dw_max:1.0071e+00 lr:1.0000e-02
2023-04-02 21:03:49,753 			Learning rate: weights:   1.000e-02    
2023-04-02 21:03:49,753 			Last test performance: 98.97%
2023-04-02 21:03:49,753 ----------------
2023-04-02 21:03:54,289   35  =>  98   		Training 486 pattern with 99.79% 	Forward time: 	 4.40 sec
2023-04-02 21:03:54,289 			Loss:    5.139e-03    			Backward time: 	 0.13 sec 
2023-04-02 21:03:54,289 ADAM: Layer 0 -> dw_min:9.9590e-01  dw_max:1.0048e+00 lr:1.0000e-02
2023-04-02 21:03:54,289 ADAM: Layer 1 -> dw_min:9.8917e-01  dw_max:1.0103e+00 lr:1.0000e-02
2023-04-02 21:03:54,289 ADAM: Layer 2 -> dw_min:9.8496e-01  dw_max:1.0125e+00 lr:1.0000e-02
2023-04-02 21:03:54,289 ADAM: Layer 3 -> dw_min:9.9239e-01  dw_max:1.0064e+00 lr:1.0000e-02
2023-04-02 21:03:54,368 			Learning rate: weights:   1.000e-02    
2023-04-02 21:03:54,369 			Last test performance: 98.97%
2023-04-02 21:03:54,369 ----------------
2023-04-02 21:03:58,905   35  =>  99   		Training 486 pattern with 98.96% 	Forward time: 	 4.40 sec
2023-04-02 21:03:58,905 			Loss:    1.488e-02    			Backward time: 	 0.13 sec 
2023-04-02 21:03:58,905 ADAM: Layer 0 -> dw_min:9.9429e-01  dw_max:1.0069e+00 lr:1.0000e-02
2023-04-02 21:03:58,905 ADAM: Layer 1 -> dw_min:9.8671e-01  dw_max:1.0119e+00 lr:1.0000e-02
2023-04-02 21:03:58,906 ADAM: Layer 2 -> dw_min:9.8441e-01  dw_max:1.0157e+00 lr:1.0000e-02
2023-04-02 21:03:58,906 ADAM: Layer 3 -> dw_min:9.9279e-01  dw_max:1.0092e+00 lr:1.0000e-02
2023-04-02 21:03:58,933 			Learning rate: weights:   1.000e-02    
2023-04-02 21:03:58,933 			Last test performance: 98.97%
2023-04-02 21:03:58,933 ----------------
2023-04-02 21:04:03,470   35  => 100   		Training 486 pattern with 99.79% 	Forward time: 	 4.40 sec
2023-04-02 21:04:03,470 			Loss:    7.439e-03    			Backward time: 	 0.13 sec 
2023-04-02 21:04:03,471 ADAM: Layer 0 -> dw_min:9.9520e-01  dw_max:1.0056e+00 lr:1.0000e-02
2023-04-02 21:04:03,471 ADAM: Layer 1 -> dw_min:9.8787e-01  dw_max:1.0129e+00 lr:1.0000e-02
2023-04-02 21:04:03,471 ADAM: Layer 2 -> dw_min:9.8592e-01  dw_max:1.0153e+00 lr:1.0000e-02
2023-04-02 21:04:03,471 ADAM: Layer 3 -> dw_min:9.8841e-01  dw_max:1.0083e+00 lr:1.0000e-02
2023-04-02 21:04:03,500 			Learning rate: weights:   1.000e-02    
2023-04-02 21:04:03,500 			Last test performance: 98.97%
2023-04-02 21:04:03,500 ----------------
2023-04-02 21:04:08,036   35  => 101   		Training 486 pattern with 99.58% 	Forward time: 	 4.40 sec
2023-04-02 21:04:08,036 			Loss:    5.983e-03    			Backward time: 	 0.13 sec 
2023-04-02 21:04:08,036 ADAM: Layer 0 -> dw_min:9.9548e-01  dw_max:1.0052e+00 lr:1.0000e-02
2023-04-02 21:04:08,036 ADAM: Layer 1 -> dw_min:9.8798e-01  dw_max:1.0123e+00 lr:1.0000e-02
2023-04-02 21:04:08,036 ADAM: Layer 2 -> dw_min:9.8695e-01  dw_max:1.0137e+00 lr:1.0000e-02
2023-04-02 21:04:08,037 ADAM: Layer 3 -> dw_min:9.8956e-01  dw_max:1.0075e+00 lr:1.0000e-02
2023-04-02 21:04:08,136 			Learning rate: weights:   1.000e-02    
2023-04-02 21:04:08,136 			Last test performance: 98.97%
2023-04-02 21:04:08,137 ----------------
2023-04-02 21:04:12,673   35  => 102   		Training 486 pattern with 99.79% 	Forward time: 	 4.40 sec
2023-04-02 21:04:12,673 			Loss:    1.790e-02    			Backward time: 	 0.13 sec 
2023-04-02 21:04:12,674 ADAM: Layer 0 -> dw_min:9.9490e-01  dw_max:1.0063e+00 lr:1.0000e-02
2023-04-02 21:04:12,674 ADAM: Layer 1 -> dw_min:9.8914e-01  dw_max:1.0110e+00 lr:1.0000e-02
2023-04-02 21:04:12,674 ADAM: Layer 2 -> dw_min:9.8824e-01  dw_max:1.0124e+00 lr:1.0000e-02
2023-04-02 21:04:12,674 ADAM: Layer 3 -> dw_min:9.9060e-01  dw_max:1.0072e+00 lr:1.0000e-02
2023-04-02 21:04:12,700 			Learning rate: weights:   1.000e-02    
2023-04-02 21:04:12,700 			Last test performance: 98.97%
2023-04-02 21:04:12,700 ----------------
2023-04-02 21:04:17,235   35  => 103   		Training 486 pattern with 99.79% 	Forward time: 	 4.40 sec
2023-04-02 21:04:17,235 			Loss:    4.216e-03    			Backward time: 	 0.13 sec 
2023-04-02 21:04:17,236 ADAM: Layer 0 -> dw_min:9.9508e-01  dw_max:1.0057e+00 lr:1.0000e-02
2023-04-02 21:04:17,236 ADAM: Layer 1 -> dw_min:9.8976e-01  dw_max:1.0127e+00 lr:1.0000e-02
2023-04-02 21:04:17,236 ADAM: Layer 2 -> dw_min:9.8869e-01  dw_max:1.0136e+00 lr:1.0000e-02
2023-04-02 21:04:17,236 ADAM: Layer 3 -> dw_min:9.9153e-01  dw_max:1.0065e+00 lr:1.0000e-02
2023-04-02 21:04:17,314 			Learning rate: weights:   1.000e-02    
2023-04-02 21:04:17,315 			Last test performance: 98.97%
2023-04-02 21:04:17,315 ----------------
2023-04-02 21:04:21,851   35  => 104   		Training 486 pattern with 99.38% 	Forward time: 	 4.40 sec
2023-04-02 21:04:21,851 			Loss:    1.629e-02    			Backward time: 	 0.13 sec 
2023-04-02 21:04:21,851 ADAM: Layer 0 -> dw_min:9.9448e-01  dw_max:1.0055e+00 lr:1.0000e-02
2023-04-02 21:04:21,851 ADAM: Layer 1 -> dw_min:9.8452e-01  dw_max:1.0114e+00 lr:1.0000e-02
2023-04-02 21:04:21,851 ADAM: Layer 2 -> dw_min:9.8517e-01  dw_max:1.0149e+00 lr:1.0000e-02
2023-04-02 21:04:21,851 ADAM: Layer 3 -> dw_min:9.9203e-01  dw_max:1.0085e+00 lr:1.0000e-02
2023-04-02 21:04:21,910 			Learning rate: weights:   1.000e-02    
2023-04-02 21:04:21,910 			Last test performance: 98.97%
2023-04-02 21:04:21,910 ----------------
2023-04-02 21:04:26,452   35  => 105   		Training 486 pattern with 100.00% 	Forward time: 	 4.41 sec
2023-04-02 21:04:26,452 			Loss:    3.515e-03    			Backward time: 	 0.13 sec 
2023-04-02 21:04:26,452 ADAM: Layer 0 -> dw_min:9.9527e-01  dw_max:1.0048e+00 lr:1.0000e-02
2023-04-02 21:04:26,452 ADAM: Layer 1 -> dw_min:9.8615e-01  dw_max:1.0102e+00 lr:1.0000e-02
2023-04-02 21:04:26,452 ADAM: Layer 2 -> dw_min:9.8058e-01  dw_max:1.0134e+00 lr:1.0000e-02
2023-04-02 21:04:26,452 ADAM: Layer 3 -> dw_min:9.9204e-01  dw_max:1.0077e+00 lr:1.0000e-02
2023-04-02 21:04:26,478 			Learning rate: weights:   1.000e-02    
2023-04-02 21:04:26,478 			Last test performance: 98.97%
2023-04-02 21:04:26,478 ----------------
2023-04-02 21:04:31,014   35  => 106   		Training 486 pattern with 99.79% 	Forward time: 	 4.40 sec
2023-04-02 21:04:31,014 			Loss:    1.554e-02    			Backward time: 	 0.13 sec 
2023-04-02 21:04:31,014 ADAM: Layer 0 -> dw_min:9.9591e-01  dw_max:1.0048e+00 lr:1.0000e-02
2023-04-02 21:04:31,014 ADAM: Layer 1 -> dw_min:9.8615e-01  dw_max:1.0097e+00 lr:1.0000e-02
2023-04-02 21:04:31,015 ADAM: Layer 2 -> dw_min:9.8251e-01  dw_max:1.0121e+00 lr:1.0000e-02
2023-04-02 21:04:31,015 ADAM: Layer 3 -> dw_min:9.9291e-01  dw_max:1.0070e+00 lr:1.0000e-02
2023-04-02 21:04:31,069 			Learning rate: weights:   1.000e-02    
2023-04-02 21:04:31,070 			Last test performance: 98.97%
2023-04-02 21:04:31,070 ----------------
2023-04-02 21:04:35,607   35  => 107   		Training 486 pattern with 99.58% 	Forward time: 	 4.40 sec
2023-04-02 21:04:35,607 			Loss:    1.111e-02    			Backward time: 	 0.13 sec 
2023-04-02 21:04:35,607 ADAM: Layer 0 -> dw_min:9.9551e-01  dw_max:1.0041e+00 lr:1.0000e-02
2023-04-02 21:04:35,607 ADAM: Layer 1 -> dw_min:9.8562e-01  dw_max:1.0109e+00 lr:1.0000e-02
2023-04-02 21:04:35,608 ADAM: Layer 2 -> dw_min:9.8425e-01  dw_max:1.0127e+00 lr:1.0000e-02
2023-04-02 21:04:35,608 ADAM: Layer 3 -> dw_min:9.9356e-01  dw_max:1.0063e+00 lr:1.0000e-02
2023-04-02 21:04:35,702 			Learning rate: weights:   1.000e-02    
2023-04-02 21:04:35,702 			Last test performance: 98.97%
2023-04-02 21:04:35,702 ----------------
2023-04-02 21:04:40,237   35  => 108   		Training 486 pattern with 100.00% 	Forward time: 	 4.40 sec
2023-04-02 21:04:40,237 			Loss:    3.132e-03    			Backward time: 	 0.13 sec 
2023-04-02 21:04:40,237 ADAM: Layer 0 -> dw_min:9.9623e-01  dw_max:1.0039e+00 lr:1.0000e-02
2023-04-02 21:04:40,237 ADAM: Layer 1 -> dw_min:9.8709e-01  dw_max:1.0100e+00 lr:1.0000e-02
2023-04-02 21:04:40,237 ADAM: Layer 2 -> dw_min:9.8578e-01  dw_max:1.0114e+00 lr:1.0000e-02
2023-04-02 21:04:40,238 ADAM: Layer 3 -> dw_min:9.9420e-01  dw_max:1.0057e+00 lr:1.0000e-02
2023-04-02 21:04:40,262 			Learning rate: weights:   1.000e-02    
2023-04-02 21:04:40,262 			Last test performance: 98.97%
2023-04-02 21:04:40,262 ----------------
2023-04-02 21:04:44,798   35  => 109   		Training 486 pattern with 99.79% 	Forward time: 	 4.40 sec
2023-04-02 21:04:44,799 			Loss:    5.408e-03    			Backward time: 	 0.13 sec 
2023-04-02 21:04:44,799 ADAM: Layer 0 -> dw_min:9.9361e-01  dw_max:1.0049e+00 lr:1.0000e-02
2023-04-02 21:04:44,799 ADAM: Layer 1 -> dw_min:9.8459e-01  dw_max:1.0145e+00 lr:1.0000e-02
2023-04-02 21:04:44,799 ADAM: Layer 2 -> dw_min:9.8719e-01  dw_max:1.0157e+00 lr:1.0000e-02
2023-04-02 21:04:44,799 ADAM: Layer 3 -> dw_min:9.9042e-01  dw_max:1.0064e+00 lr:1.0000e-02
2023-04-02 21:04:44,896 			Learning rate: weights:   1.000e-02    
2023-04-02 21:04:44,897 			Last test performance: 98.97%
2023-04-02 21:04:44,897 ----------------
2023-04-02 21:04:49,434   35  => 110   		Training 486 pattern with 99.58% 	Forward time: 	 4.40 sec
2023-04-02 21:04:49,434 			Loss:    9.162e-03    			Backward time: 	 0.13 sec 
2023-04-02 21:04:49,434 ADAM: Layer 0 -> dw_min:9.9394e-01  dw_max:1.0055e+00 lr:1.0000e-02
2023-04-02 21:04:49,434 ADAM: Layer 1 -> dw_min:9.8455e-01  dw_max:1.0147e+00 lr:1.0000e-02
2023-04-02 21:04:49,434 ADAM: Layer 2 -> dw_min:9.8655e-01  dw_max:1.0154e+00 lr:1.0000e-02
2023-04-02 21:04:49,434 ADAM: Layer 3 -> dw_min:9.9137e-01  dw_max:1.0058e+00 lr:1.0000e-02
2023-04-02 21:04:49,460 			Learning rate: weights:   1.000e-02    
2023-04-02 21:04:49,460 			Last test performance: 98.97%
2023-04-02 21:04:49,460 ----------------
2023-04-02 21:04:53,995   35  => 111   		Training 486 pattern with 99.38% 	Forward time: 	 4.40 sec
2023-04-02 21:04:53,995 			Loss:    9.771e-03    			Backward time: 	 0.13 sec 
2023-04-02 21:04:53,995 ADAM: Layer 0 -> dw_min:9.9474e-01  dw_max:1.0057e+00 lr:1.0000e-02
2023-04-02 21:04:53,996 ADAM: Layer 1 -> dw_min:9.8496e-01  dw_max:1.0143e+00 lr:1.0000e-02
2023-04-02 21:04:53,996 ADAM: Layer 2 -> dw_min:9.8517e-01  dw_max:1.0154e+00 lr:1.0000e-02
2023-04-02 21:04:53,996 ADAM: Layer 3 -> dw_min:9.9037e-01  dw_max:1.0080e+00 lr:1.0000e-02
2023-04-02 21:04:54,018 			Learning rate: weights:   1.000e-02    
2023-04-02 21:04:54,018 			Last test performance: 98.97%
2023-04-02 21:04:54,018 ----------------
2023-04-02 21:04:58,555   35  => 112   		Training 486 pattern with 99.58% 	Forward time: 	 4.40 sec
2023-04-02 21:04:58,555 			Loss:    1.212e-02    			Backward time: 	 0.13 sec 
2023-04-02 21:04:58,555 ADAM: Layer 0 -> dw_min:9.9472e-01  dw_max:1.0051e+00 lr:1.0000e-02
2023-04-02 21:04:58,555 ADAM: Layer 1 -> dw_min:9.8651e-01  dw_max:1.0135e+00 lr:1.0000e-02
2023-04-02 21:04:58,555 ADAM: Layer 2 -> dw_min:9.8664e-01  dw_max:1.0138e+00 lr:1.0000e-02
2023-04-02 21:04:58,555 ADAM: Layer 3 -> dw_min:9.9133e-01  dw_max:1.0072e+00 lr:1.0000e-02
2023-04-02 21:04:58,579 			Learning rate: weights:   1.000e-02    
2023-04-02 21:04:58,579 			Last test performance: 98.97%
2023-04-02 21:04:58,579 ----------------
2023-04-02 21:05:03,116   35  => 113   		Training 486 pattern with 99.58% 	Forward time: 	 4.40 sec
2023-04-02 21:05:03,116 			Loss:    9.310e-03    			Backward time: 	 0.13 sec 
2023-04-02 21:05:03,116 ADAM: Layer 0 -> dw_min:9.9418e-01  dw_max:1.0048e+00 lr:1.0000e-02
2023-04-02 21:05:03,117 ADAM: Layer 1 -> dw_min:9.8747e-01  dw_max:1.0150e+00 lr:1.0000e-02
2023-04-02 21:05:03,117 ADAM: Layer 2 -> dw_min:9.8743e-01  dw_max:1.0125e+00 lr:1.0000e-02
2023-04-02 21:05:03,117 ADAM: Layer 3 -> dw_min:9.9219e-01  dw_max:1.0065e+00 lr:1.0000e-02
2023-04-02 21:05:03,176 			Learning rate: weights:   1.000e-02    
2023-04-02 21:05:03,176 			Last test performance: 98.97%
2023-04-02 21:05:03,176 ----------------
2023-04-02 21:05:07,713   35  => 114   		Training 486 pattern with 99.79% 	Forward time: 	 4.40 sec
2023-04-02 21:05:07,713 			Loss:    9.317e-03    			Backward time: 	 0.13 sec 
2023-04-02 21:05:07,713 ADAM: Layer 0 -> dw_min:9.9341e-01  dw_max:1.0051e+00 lr:1.0000e-02
2023-04-02 21:05:07,713 ADAM: Layer 1 -> dw_min:9.8868e-01  dw_max:1.0143e+00 lr:1.0000e-02
2023-04-02 21:05:07,713 ADAM: Layer 2 -> dw_min:9.8581e-01  dw_max:1.0122e+00 lr:1.0000e-02
2023-04-02 21:05:07,714 ADAM: Layer 3 -> dw_min:9.8751e-01  dw_max:1.0057e+00 lr:1.0000e-02
2023-04-02 21:05:07,793 			Learning rate: weights:   1.000e-02    
2023-04-02 21:05:07,793 			Last test performance: 98.97%
2023-04-02 21:05:07,793 ----------------
2023-04-02 21:05:12,329   35  => 115   		Training 486 pattern with 99.58% 	Forward time: 	 4.40 sec
2023-04-02 21:05:12,329 			Loss:    1.201e-02    			Backward time: 	 0.13 sec 
2023-04-02 21:05:12,330 ADAM: Layer 0 -> dw_min:9.9314e-01  dw_max:1.0056e+00 lr:1.0000e-02
2023-04-02 21:05:12,330 ADAM: Layer 1 -> dw_min:9.8592e-01  dw_max:1.0141e+00 lr:1.0000e-02
2023-04-02 21:05:12,330 ADAM: Layer 2 -> dw_min:9.8644e-01  dw_max:1.0110e+00 lr:1.0000e-02
2023-04-02 21:05:12,330 ADAM: Layer 3 -> dw_min:9.8875e-01  dw_max:1.0054e+00 lr:1.0000e-02
2023-04-02 21:05:12,429 			Learning rate: weights:   1.000e-02    
2023-04-02 21:05:12,429 			Last test performance: 98.97%
2023-04-02 21:05:12,429 ----------------
2023-04-02 21:05:16,967   35  => 116   		Training 486 pattern with 99.79% 	Forward time: 	 4.40 sec
2023-04-02 21:05:16,967 			Loss:    2.593e-02    			Backward time: 	 0.13 sec 
2023-04-02 21:05:16,967 ADAM: Layer 0 -> dw_min:9.9174e-01  dw_max:1.0056e+00 lr:1.0000e-02
2023-04-02 21:05:16,967 ADAM: Layer 1 -> dw_min:9.8734e-01  dw_max:1.0130e+00 lr:1.0000e-02
2023-04-02 21:05:16,967 ADAM: Layer 2 -> dw_min:9.8512e-01  dw_max:1.0126e+00 lr:1.0000e-02
2023-04-02 21:05:16,967 ADAM: Layer 3 -> dw_min:9.8985e-01  dw_max:1.0085e+00 lr:1.0000e-02
2023-04-02 21:05:17,014 			Learning rate: weights:   1.000e-02    
2023-04-02 21:05:17,014 			Last test performance: 98.97%
2023-04-02 21:05:17,014 ----------------
2023-04-02 21:05:21,550   35  => 117   		Training 486 pattern with 99.58% 	Forward time: 	 4.40 sec
2023-04-02 21:05:21,550 			Loss:    1.174e-02    			Backward time: 	 0.13 sec 
2023-04-02 21:05:21,551 ADAM: Layer 0 -> dw_min:9.9214e-01  dw_max:1.0117e+00 lr:1.0000e-02
2023-04-02 21:05:21,551 ADAM: Layer 1 -> dw_min:9.8683e-01  dw_max:1.0160e+00 lr:1.0000e-02
2023-04-02 21:05:21,551 ADAM: Layer 2 -> dw_min:9.8689e-01  dw_max:1.0136e+00 lr:1.0000e-02
2023-04-02 21:05:21,551 ADAM: Layer 3 -> dw_min:9.9087e-01  dw_max:1.0080e+00 lr:1.0000e-02
2023-04-02 21:05:21,572 			Learning rate: weights:   1.000e-02    
2023-04-02 21:05:21,572 			Last test performance: 98.97%
2023-04-02 21:05:21,572 ----------------
2023-04-02 21:05:26,114   35  => 118   		Training 486 pattern with 100.00% 	Forward time: 	 4.41 sec
2023-04-02 21:05:26,114 			Loss:    3.516e-04    			Backward time: 	 0.13 sec 
2023-04-02 21:05:26,114 ADAM: Layer 0 -> dw_min:9.9271e-01  dw_max:1.0105e+00 lr:1.0000e-02
2023-04-02 21:05:26,114 ADAM: Layer 1 -> dw_min:9.8814e-01  dw_max:1.0144e+00 lr:1.0000e-02
2023-04-02 21:05:26,114 ADAM: Layer 2 -> dw_min:9.8819e-01  dw_max:1.0122e+00 lr:1.0000e-02
2023-04-02 21:05:26,114 ADAM: Layer 3 -> dw_min:9.9177e-01  dw_max:1.0072e+00 lr:1.0000e-02
2023-04-02 21:05:26,141 			Learning rate: weights:   1.000e-02    
2023-04-02 21:05:26,141 			Last test performance: 98.97%
2023-04-02 21:05:26,141 ----------------
2023-04-02 21:05:30,679   35  => 119   		Training 486 pattern with 100.00% 	Forward time: 	 4.40 sec
2023-04-02 21:05:30,679 			Loss:    2.328e-03    			Backward time: 	 0.13 sec 
2023-04-02 21:05:30,679 ADAM: Layer 0 -> dw_min:9.9340e-01  dw_max:1.0093e+00 lr:1.0000e-02
2023-04-02 21:05:30,679 ADAM: Layer 1 -> dw_min:9.8932e-01  dw_max:1.0130e+00 lr:1.0000e-02
2023-04-02 21:05:30,679 ADAM: Layer 2 -> dw_min:9.8937e-01  dw_max:1.0110e+00 lr:1.0000e-02
2023-04-02 21:05:30,680 ADAM: Layer 3 -> dw_min:9.9266e-01  dw_max:1.0065e+00 lr:1.0000e-02
2023-04-02 21:05:30,700 			Learning rate: weights:   1.000e-02    
2023-04-02 21:05:30,700 			Last test performance: 98.97%
2023-04-02 21:05:30,700 ----------------
2023-04-02 21:05:35,237   35  => 120   		Training 486 pattern with 100.00% 	Forward time: 	 4.40 sec
2023-04-02 21:05:35,237 			Loss:    2.908e-03    			Backward time: 	 0.13 sec 
2023-04-02 21:05:35,237 ADAM: Layer 0 -> dw_min:9.9399e-01  dw_max:1.0081e+00 lr:1.0000e-02
2023-04-02 21:05:35,238 ADAM: Layer 1 -> dw_min:9.8428e-01  dw_max:1.0129e+00 lr:1.0000e-02
2023-04-02 21:05:35,238 ADAM: Layer 2 -> dw_min:9.8715e-01  dw_max:1.0151e+00 lr:1.0000e-02
2023-04-02 21:05:35,238 ADAM: Layer 3 -> dw_min:9.9339e-01  dw_max:1.0061e+00 lr:1.0000e-02
2023-04-02 21:05:35,256 			Learning rate: weights:   1.000e-02    
2023-04-02 21:05:35,256 			Last test performance: 98.97%
2023-04-02 21:05:35,256 ----------------
2023-04-02 21:05:39,792   35  => 121   		Training 486 pattern with 99.79% 	Forward time: 	 4.40 sec
2023-04-02 21:05:39,792 			Loss:    5.464e-03    			Backward time: 	 0.13 sec 
2023-04-02 21:05:39,792 ADAM: Layer 0 -> dw_min:9.9450e-01  dw_max:1.0070e+00 lr:1.0000e-02
2023-04-02 21:05:39,792 ADAM: Layer 1 -> dw_min:9.8585e-01  dw_max:1.0116e+00 lr:1.0000e-02
2023-04-02 21:05:39,792 ADAM: Layer 2 -> dw_min:9.8493e-01  dw_max:1.0136e+00 lr:1.0000e-02
2023-04-02 21:05:39,792 ADAM: Layer 3 -> dw_min:9.9405e-01  dw_max:1.0056e+00 lr:1.0000e-02
2023-04-02 21:05:39,811 			Learning rate: weights:   1.000e-02    
2023-04-02 21:05:39,811 			Last test performance: 98.97%
2023-04-02 21:05:39,811 ----------------
2023-04-02 21:05:44,348   35  => 122   		Training 486 pattern with 100.00% 	Forward time: 	 4.40 sec
2023-04-02 21:05:44,348 			Loss:    1.490e-03    			Backward time: 	 0.13 sec 
2023-04-02 21:05:44,348 ADAM: Layer 0 -> dw_min:9.9498e-01  dw_max:1.0062e+00 lr:1.0000e-02
2023-04-02 21:05:44,348 ADAM: Layer 1 -> dw_min:9.8726e-01  dw_max:1.0104e+00 lr:1.0000e-02
2023-04-02 21:05:44,348 ADAM: Layer 2 -> dw_min:9.8510e-01  dw_max:1.0121e+00 lr:1.0000e-02
2023-04-02 21:05:44,348 ADAM: Layer 3 -> dw_min:9.9464e-01  dw_max:1.0050e+00 lr:1.0000e-02
2023-04-02 21:05:44,450 			Learning rate: weights:   1.000e-02    
2023-04-02 21:05:44,450 			Last test performance: 98.97%
2023-04-02 21:05:44,450 ----------------
2023-04-02 21:05:48,988   35  => 123   		Training 486 pattern with 100.00% 	Forward time: 	 4.40 sec
2023-04-02 21:05:48,988 			Loss:    3.181e-03    			Backward time: 	 0.13 sec 
2023-04-02 21:05:48,988 ADAM: Layer 0 -> dw_min:9.9564e-01  dw_max:1.0053e+00 lr:1.0000e-02
2023-04-02 21:05:48,988 ADAM: Layer 1 -> dw_min:9.8592e-01  dw_max:1.0092e+00 lr:1.0000e-02
2023-04-02 21:05:48,988 ADAM: Layer 2 -> dw_min:9.8659e-01  dw_max:1.0136e+00 lr:1.0000e-02
2023-04-02 21:05:48,988 ADAM: Layer 3 -> dw_min:9.9350e-01  dw_max:1.0045e+00 lr:1.0000e-02
2023-04-02 21:05:49,009 			Learning rate: weights:   1.000e-02    
2023-04-02 21:05:49,009 			Last test performance: 98.97%
2023-04-02 21:05:49,009 ----------------
2023-04-02 21:05:53,546   35  => 124   		Training 486 pattern with 99.58% 	Forward time: 	 4.40 sec
2023-04-02 21:05:53,546 			Loss:    9.595e-03    			Backward time: 	 0.13 sec 
2023-04-02 21:05:53,546 ADAM: Layer 0 -> dw_min:9.9598e-01  dw_max:1.0052e+00 lr:1.0000e-02
2023-04-02 21:05:53,547 ADAM: Layer 1 -> dw_min:9.8728e-01  dw_max:1.0108e+00 lr:1.0000e-02
2023-04-02 21:05:53,547 ADAM: Layer 2 -> dw_min:9.8632e-01  dw_max:1.0131e+00 lr:1.0000e-02
2023-04-02 21:05:53,547 ADAM: Layer 3 -> dw_min:9.9413e-01  dw_max:1.0058e+00 lr:1.0000e-02
2023-04-02 21:05:53,582 
2023-04-02 21:05:53,582 Testing:
2023-04-02 21:05:53,802 		24 of 10000 with 95.83% 	 Time used:  0.22 sec
2023-04-02 21:05:54,022 		48 of 10000 with 95.83% 	 Time used:  0.22 sec
2023-04-02 21:05:54,241 		72 of 10000 with 97.22% 	 Time used:  0.22 sec
2023-04-02 21:05:54,461 		96 of 10000 with 96.88% 	 Time used:  0.22 sec
2023-04-02 21:05:54,681 		120 of 10000 with 97.50% 	 Time used:  0.22 sec
2023-04-02 21:05:54,900 		144 of 10000 with 97.22% 	 Time used:  0.22 sec
2023-04-02 21:05:55,120 		168 of 10000 with 97.62% 	 Time used:  0.22 sec
2023-04-02 21:05:55,340 		192 of 10000 with 97.92% 	 Time used:  0.22 sec
2023-04-02 21:05:55,559 		216 of 10000 with 97.69% 	 Time used:  0.22 sec
2023-04-02 21:05:55,779 		240 of 10000 with 97.92% 	 Time used:  0.22 sec
2023-04-02 21:05:55,999 		264 of 10000 with 98.11% 	 Time used:  0.22 sec
2023-04-02 21:05:56,219 		288 of 10000 with 98.26% 	 Time used:  0.22 sec
2023-04-02 21:05:56,438 		312 of 10000 with 98.08% 	 Time used:  0.22 sec
2023-04-02 21:05:56,658 		336 of 10000 with 98.21% 	 Time used:  0.22 sec
2023-04-02 21:05:56,878 		360 of 10000 with 98.33% 	 Time used:  0.22 sec
2023-04-02 21:05:57,097 		384 of 10000 with 98.44% 	 Time used:  0.22 sec
2023-04-02 21:05:57,317 		408 of 10000 with 98.53% 	 Time used:  0.22 sec
2023-04-02 21:05:57,537 		432 of 10000 with 98.61% 	 Time used:  0.22 sec
2023-04-02 21:05:57,757 		456 of 10000 with 98.25% 	 Time used:  0.22 sec
2023-04-02 21:05:57,976 		480 of 10000 with 98.33% 	 Time used:  0.22 sec
2023-04-02 21:05:58,196 		504 of 10000 with 98.41% 	 Time used:  0.22 sec
2023-04-02 21:05:58,416 		528 of 10000 with 98.48% 	 Time used:  0.22 sec
2023-04-02 21:05:58,635 		552 of 10000 with 98.55% 	 Time used:  0.22 sec
2023-04-02 21:05:58,855 		576 of 10000 with 98.61% 	 Time used:  0.22 sec
2023-04-02 21:05:59,075 		600 of 10000 with 98.67% 	 Time used:  0.22 sec
2023-04-02 21:05:59,295 		624 of 10000 with 98.72% 	 Time used:  0.22 sec
2023-04-02 21:05:59,514 		648 of 10000 with 98.77% 	 Time used:  0.22 sec
2023-04-02 21:05:59,734 		672 of 10000 with 98.81% 	 Time used:  0.22 sec
2023-04-02 21:05:59,954 		696 of 10000 with 98.85% 	 Time used:  0.22 sec
2023-04-02 21:06:00,173 		720 of 10000 with 98.89% 	 Time used:  0.22 sec
2023-04-02 21:06:00,393 		744 of 10000 with 98.92% 	 Time used:  0.22 sec
2023-04-02 21:06:00,613 		768 of 10000 with 98.83% 	 Time used:  0.22 sec
2023-04-02 21:06:00,833 		792 of 10000 with 98.86% 	 Time used:  0.22 sec
2023-04-02 21:06:01,052 		816 of 10000 with 98.90% 	 Time used:  0.22 sec
2023-04-02 21:06:01,272 		840 of 10000 with 98.93% 	 Time used:  0.22 sec
2023-04-02 21:06:01,492 		864 of 10000 with 98.84% 	 Time used:  0.22 sec
2023-04-02 21:06:01,712 		888 of 10000 with 98.87% 	 Time used:  0.22 sec
2023-04-02 21:06:01,932 		912 of 10000 with 98.68% 	 Time used:  0.22 sec
2023-04-02 21:06:02,152 		936 of 10000 with 98.72% 	 Time used:  0.22 sec
2023-04-02 21:06:02,372 		960 of 10000 with 98.75% 	 Time used:  0.22 sec
2023-04-02 21:06:02,591 		984 of 10000 with 98.78% 	 Time used:  0.22 sec
2023-04-02 21:06:02,811 		1008 of 10000 with 98.81% 	 Time used:  0.22 sec
2023-04-02 21:06:03,031 		1032 of 10000 with 98.84% 	 Time used:  0.22 sec
2023-04-02 21:06:03,251 		1056 of 10000 with 98.86% 	 Time used:  0.22 sec
2023-04-02 21:06:03,470 		1080 of 10000 with 98.80% 	 Time used:  0.22 sec
2023-04-02 21:06:03,690 		1104 of 10000 with 98.82% 	 Time used:  0.22 sec
2023-04-02 21:06:03,910 		1128 of 10000 with 98.85% 	 Time used:  0.22 sec
2023-04-02 21:06:04,130 		1152 of 10000 with 98.87% 	 Time used:  0.22 sec
2023-04-02 21:06:04,349 		1176 of 10000 with 98.89% 	 Time used:  0.22 sec
2023-04-02 21:06:04,569 		1200 of 10000 with 98.92% 	 Time used:  0.22 sec
2023-04-02 21:06:04,789 		1224 of 10000 with 98.94% 	 Time used:  0.22 sec
2023-04-02 21:06:05,009 		1248 of 10000 with 98.96% 	 Time used:  0.22 sec
2023-04-02 21:06:05,228 		1272 of 10000 with 98.98% 	 Time used:  0.22 sec
2023-04-02 21:06:05,448 		1296 of 10000 with 99.00% 	 Time used:  0.22 sec
2023-04-02 21:06:05,668 		1320 of 10000 with 99.02% 	 Time used:  0.22 sec
2023-04-02 21:06:05,887 		1344 of 10000 with 99.03% 	 Time used:  0.22 sec
2023-04-02 21:06:06,107 		1368 of 10000 with 99.05% 	 Time used:  0.22 sec
2023-04-02 21:06:06,327 		1392 of 10000 with 99.07% 	 Time used:  0.22 sec
2023-04-02 21:06:06,547 		1416 of 10000 with 99.08% 	 Time used:  0.22 sec
2023-04-02 21:06:06,766 		1440 of 10000 with 99.10% 	 Time used:  0.22 sec
2023-04-02 21:06:06,986 		1464 of 10000 with 99.04% 	 Time used:  0.22 sec
2023-04-02 21:06:07,206 		1488 of 10000 with 98.99% 	 Time used:  0.22 sec
2023-04-02 21:06:07,426 		1512 of 10000 with 99.01% 	 Time used:  0.22 sec
2023-04-02 21:06:07,645 		1536 of 10000 with 99.02% 	 Time used:  0.22 sec
2023-04-02 21:06:07,865 		1560 of 10000 with 99.04% 	 Time used:  0.22 sec
2023-04-02 21:06:08,085 		1584 of 10000 with 99.05% 	 Time used:  0.22 sec
2023-04-02 21:06:08,304 		1608 of 10000 with 99.07% 	 Time used:  0.22 sec
2023-04-02 21:06:08,524 		1632 of 10000 with 99.02% 	 Time used:  0.22 sec
2023-04-02 21:06:08,744 		1656 of 10000 with 99.03% 	 Time used:  0.22 sec
2023-04-02 21:06:08,963 		1680 of 10000 with 99.05% 	 Time used:  0.22 sec
2023-04-02 21:06:09,183 		1704 of 10000 with 98.94% 	 Time used:  0.22 sec
2023-04-02 21:06:09,403 		1728 of 10000 with 98.90% 	 Time used:  0.22 sec
2023-04-02 21:06:09,622 		1752 of 10000 with 98.92% 	 Time used:  0.22 sec
2023-04-02 21:06:09,842 		1776 of 10000 with 98.93% 	 Time used:  0.22 sec
2023-04-02 21:06:10,062 		1800 of 10000 with 98.94% 	 Time used:  0.22 sec
2023-04-02 21:06:10,281 		1824 of 10000 with 98.96% 	 Time used:  0.22 sec
2023-04-02 21:06:10,501 		1848 of 10000 with 98.97% 	 Time used:  0.22 sec
2023-04-02 21:06:10,721 		1872 of 10000 with 98.93% 	 Time used:  0.22 sec
2023-04-02 21:06:10,940 		1896 of 10000 with 98.95% 	 Time used:  0.22 sec
2023-04-02 21:06:11,160 		1920 of 10000 with 98.96% 	 Time used:  0.22 sec
2023-04-02 21:06:11,380 		1944 of 10000 with 98.97% 	 Time used:  0.22 sec
2023-04-02 21:06:11,599 		1968 of 10000 with 98.93% 	 Time used:  0.22 sec
2023-04-02 21:06:11,819 		1992 of 10000 with 98.95% 	 Time used:  0.22 sec
2023-04-02 21:06:12,039 		2016 of 10000 with 98.96% 	 Time used:  0.22 sec
2023-04-02 21:06:12,258 		2040 of 10000 with 98.97% 	 Time used:  0.22 sec
2023-04-02 21:06:12,478 		2064 of 10000 with 98.98% 	 Time used:  0.22 sec
2023-04-02 21:06:12,698 		2088 of 10000 with 98.99% 	 Time used:  0.22 sec
2023-04-02 21:06:12,917 		2112 of 10000 with 98.96% 	 Time used:  0.22 sec
2023-04-02 21:06:13,137 		2136 of 10000 with 98.97% 	 Time used:  0.22 sec
2023-04-02 21:06:13,357 		2160 of 10000 with 98.98% 	 Time used:  0.22 sec
2023-04-02 21:06:13,577 		2184 of 10000 with 98.99% 	 Time used:  0.22 sec
2023-04-02 21:06:13,796 		2208 of 10000 with 99.00% 	 Time used:  0.22 sec
2023-04-02 21:06:14,016 		2232 of 10000 with 99.01% 	 Time used:  0.22 sec
2023-04-02 21:06:14,236 		2256 of 10000 with 98.98% 	 Time used:  0.22 sec
2023-04-02 21:06:14,455 		2280 of 10000 with 98.95% 	 Time used:  0.22 sec
2023-04-02 21:06:14,675 		2304 of 10000 with 98.96% 	 Time used:  0.22 sec
2023-04-02 21:06:14,895 		2328 of 10000 with 98.97% 	 Time used:  0.22 sec
2023-04-02 21:06:15,114 		2352 of 10000 with 98.98% 	 Time used:  0.22 sec
2023-04-02 21:06:15,334 		2376 of 10000 with 98.95% 	 Time used:  0.22 sec
2023-04-02 21:06:15,554 		2400 of 10000 with 98.96% 	 Time used:  0.22 sec
2023-04-02 21:06:15,773 		2424 of 10000 with 98.97% 	 Time used:  0.22 sec
2023-04-02 21:06:15,993 		2448 of 10000 with 98.98% 	 Time used:  0.22 sec
2023-04-02 21:06:16,212 		2472 of 10000 with 98.99% 	 Time used:  0.22 sec
2023-04-02 21:06:16,432 		2496 of 10000 with 99.00% 	 Time used:  0.22 sec
2023-04-02 21:06:16,652 		2520 of 10000 with 99.01% 	 Time used:  0.22 sec
2023-04-02 21:06:16,872 		2544 of 10000 with 99.02% 	 Time used:  0.22 sec
2023-04-02 21:06:17,091 		2568 of 10000 with 99.03% 	 Time used:  0.22 sec
2023-04-02 21:06:17,311 		2592 of 10000 with 99.04% 	 Time used:  0.22 sec
2023-04-02 21:06:17,531 		2616 of 10000 with 99.01% 	 Time used:  0.22 sec
2023-04-02 21:06:17,750 		2640 of 10000 with 99.02% 	 Time used:  0.22 sec
2023-04-02 21:06:17,970 		2664 of 10000 with 99.02% 	 Time used:  0.22 sec
2023-04-02 21:06:18,190 		2688 of 10000 with 99.03% 	 Time used:  0.22 sec
2023-04-02 21:06:18,409 		2712 of 10000 with 99.04% 	 Time used:  0.22 sec
2023-04-02 21:06:18,629 		2736 of 10000 with 99.05% 	 Time used:  0.22 sec
2023-04-02 21:06:18,849 		2760 of 10000 with 99.06% 	 Time used:  0.22 sec
2023-04-02 21:06:19,069 		2784 of 10000 with 99.07% 	 Time used:  0.22 sec
2023-04-02 21:06:19,288 		2808 of 10000 with 99.07% 	 Time used:  0.22 sec
2023-04-02 21:06:19,508 		2832 of 10000 with 99.08% 	 Time used:  0.22 sec
2023-04-02 21:06:19,728 		2856 of 10000 with 99.09% 	 Time used:  0.22 sec
2023-04-02 21:06:19,948 		2880 of 10000 with 99.10% 	 Time used:  0.22 sec
2023-04-02 21:06:20,167 		2904 of 10000 with 99.10% 	 Time used:  0.22 sec
2023-04-02 21:06:20,387 		2928 of 10000 with 99.11% 	 Time used:  0.22 sec
2023-04-02 21:06:20,607 		2952 of 10000 with 99.12% 	 Time used:  0.22 sec
2023-04-02 21:06:20,826 		2976 of 10000 with 99.13% 	 Time used:  0.22 sec
2023-04-02 21:06:21,046 		3000 of 10000 with 99.13% 	 Time used:  0.22 sec
2023-04-02 21:06:21,266 		3024 of 10000 with 99.14% 	 Time used:  0.22 sec
2023-04-02 21:06:21,485 		3048 of 10000 with 99.15% 	 Time used:  0.22 sec
2023-04-02 21:06:21,705 		3072 of 10000 with 99.15% 	 Time used:  0.22 sec
2023-04-02 21:06:21,925 		3096 of 10000 with 99.16% 	 Time used:  0.22 sec
2023-04-02 21:06:22,144 		3120 of 10000 with 99.17% 	 Time used:  0.22 sec
2023-04-02 21:06:22,364 		3144 of 10000 with 99.17% 	 Time used:  0.22 sec
2023-04-02 21:06:22,584 		3168 of 10000 with 99.18% 	 Time used:  0.22 sec
2023-04-02 21:06:22,804 		3192 of 10000 with 99.15% 	 Time used:  0.22 sec
2023-04-02 21:06:23,024 		3216 of 10000 with 99.16% 	 Time used:  0.22 sec
2023-04-02 21:06:23,244 		3240 of 10000 with 99.17% 	 Time used:  0.22 sec
2023-04-02 21:06:23,464 		3264 of 10000 with 99.17% 	 Time used:  0.22 sec
2023-04-02 21:06:23,683 		3288 of 10000 with 99.15% 	 Time used:  0.22 sec
2023-04-02 21:06:23,903 		3312 of 10000 with 99.15% 	 Time used:  0.22 sec
2023-04-02 21:06:24,123 		3336 of 10000 with 99.16% 	 Time used:  0.22 sec
2023-04-02 21:06:24,343 		3360 of 10000 with 99.17% 	 Time used:  0.22 sec
2023-04-02 21:06:24,563 		3384 of 10000 with 99.17% 	 Time used:  0.22 sec
2023-04-02 21:06:24,783 		3408 of 10000 with 99.18% 	 Time used:  0.22 sec
2023-04-02 21:06:25,003 		3432 of 10000 with 99.18% 	 Time used:  0.22 sec
2023-04-02 21:06:25,223 		3456 of 10000 with 99.19% 	 Time used:  0.22 sec
2023-04-02 21:06:25,443 		3480 of 10000 with 99.17% 	 Time used:  0.22 sec
2023-04-02 21:06:25,662 		3504 of 10000 with 99.14% 	 Time used:  0.22 sec
2023-04-02 21:06:25,883 		3528 of 10000 with 99.15% 	 Time used:  0.22 sec
2023-04-02 21:06:26,103 		3552 of 10000 with 99.16% 	 Time used:  0.22 sec
2023-04-02 21:06:26,322 		3576 of 10000 with 99.13% 	 Time used:  0.22 sec
2023-04-02 21:06:26,542 		3600 of 10000 with 99.11% 	 Time used:  0.22 sec
2023-04-02 21:06:26,763 		3624 of 10000 with 99.12% 	 Time used:  0.22 sec
2023-04-02 21:06:26,982 		3648 of 10000 with 99.12% 	 Time used:  0.22 sec
2023-04-02 21:06:27,202 		3672 of 10000 with 99.13% 	 Time used:  0.22 sec
2023-04-02 21:06:27,422 		3696 of 10000 with 99.08% 	 Time used:  0.22 sec
2023-04-02 21:06:27,642 		3720 of 10000 with 99.09% 	 Time used:  0.22 sec
2023-04-02 21:06:27,861 		3744 of 10000 with 99.09% 	 Time used:  0.22 sec
2023-04-02 21:06:28,081 		3768 of 10000 with 99.10% 	 Time used:  0.22 sec
2023-04-02 21:06:28,301 		3792 of 10000 with 99.10% 	 Time used:  0.22 sec
2023-04-02 21:06:28,521 		3816 of 10000 with 99.08% 	 Time used:  0.22 sec
2023-04-02 21:06:28,740 		3840 of 10000 with 99.09% 	 Time used:  0.22 sec
2023-04-02 21:06:28,960 		3864 of 10000 with 99.07% 	 Time used:  0.22 sec
2023-04-02 21:06:29,180 		3888 of 10000 with 99.07% 	 Time used:  0.22 sec
2023-04-02 21:06:29,399 		3912 of 10000 with 99.08% 	 Time used:  0.22 sec
2023-04-02 21:06:29,619 		3936 of 10000 with 99.09% 	 Time used:  0.22 sec
2023-04-02 21:06:29,839 		3960 of 10000 with 99.09% 	 Time used:  0.22 sec
2023-04-02 21:06:30,059 		3984 of 10000 with 99.10% 	 Time used:  0.22 sec
2023-04-02 21:06:30,278 		4008 of 10000 with 99.08% 	 Time used:  0.22 sec
2023-04-02 21:06:30,498 		4032 of 10000 with 99.08% 	 Time used:  0.22 sec
2023-04-02 21:06:30,718 		4056 of 10000 with 99.09% 	 Time used:  0.22 sec
2023-04-02 21:06:30,938 		4080 of 10000 with 99.09% 	 Time used:  0.22 sec
2023-04-02 21:06:31,157 		4104 of 10000 with 99.10% 	 Time used:  0.22 sec
2023-04-02 21:06:31,377 		4128 of 10000 with 99.10% 	 Time used:  0.22 sec
2023-04-02 21:06:31,597 		4152 of 10000 with 99.08% 	 Time used:  0.22 sec
2023-04-02 21:06:31,816 		4176 of 10000 with 99.07% 	 Time used:  0.22 sec
2023-04-02 21:06:32,036 		4200 of 10000 with 99.05% 	 Time used:  0.22 sec
2023-04-02 21:06:32,256 		4224 of 10000 with 99.05% 	 Time used:  0.22 sec
2023-04-02 21:06:32,475 		4248 of 10000 with 99.06% 	 Time used:  0.22 sec
2023-04-02 21:06:32,695 		4272 of 10000 with 99.06% 	 Time used:  0.22 sec
2023-04-02 21:06:32,915 		4296 of 10000 with 99.07% 	 Time used:  0.22 sec
2023-04-02 21:06:33,134 		4320 of 10000 with 99.07% 	 Time used:  0.22 sec
2023-04-02 21:06:33,354 		4344 of 10000 with 99.08% 	 Time used:  0.22 sec
2023-04-02 21:06:33,574 		4368 of 10000 with 99.06% 	 Time used:  0.22 sec
2023-04-02 21:06:33,794 		4392 of 10000 with 99.04% 	 Time used:  0.22 sec
2023-04-02 21:06:34,014 		4416 of 10000 with 99.05% 	 Time used:  0.22 sec
2023-04-02 21:06:34,234 		4440 of 10000 with 99.03% 	 Time used:  0.22 sec
2023-04-02 21:06:34,453 		4464 of 10000 with 99.04% 	 Time used:  0.22 sec
2023-04-02 21:06:34,673 		4488 of 10000 with 99.04% 	 Time used:  0.22 sec
2023-04-02 21:06:34,893 		4512 of 10000 with 99.05% 	 Time used:  0.22 sec
2023-04-02 21:06:35,112 		4536 of 10000 with 99.03% 	 Time used:  0.22 sec
2023-04-02 21:06:35,332 		4560 of 10000 with 99.04% 	 Time used:  0.22 sec
2023-04-02 21:06:35,552 		4584 of 10000 with 99.04% 	 Time used:  0.22 sec
2023-04-02 21:06:35,771 		4608 of 10000 with 99.05% 	 Time used:  0.22 sec
2023-04-02 21:06:35,991 		4632 of 10000 with 99.05% 	 Time used:  0.22 sec
2023-04-02 21:06:36,210 		4656 of 10000 with 99.05% 	 Time used:  0.22 sec
2023-04-02 21:06:36,430 		4680 of 10000 with 99.06% 	 Time used:  0.22 sec
2023-04-02 21:06:36,650 		4704 of 10000 with 99.06% 	 Time used:  0.22 sec
2023-04-02 21:06:36,869 		4728 of 10000 with 99.05% 	 Time used:  0.22 sec
2023-04-02 21:06:37,089 		4752 of 10000 with 99.05% 	 Time used:  0.22 sec
2023-04-02 21:06:37,309 		4776 of 10000 with 99.04% 	 Time used:  0.22 sec
2023-04-02 21:06:37,528 		4800 of 10000 with 99.04% 	 Time used:  0.22 sec
2023-04-02 21:06:37,748 		4824 of 10000 with 99.05% 	 Time used:  0.22 sec
2023-04-02 21:06:37,967 		4848 of 10000 with 99.05% 	 Time used:  0.22 sec
2023-04-02 21:06:38,187 		4872 of 10000 with 99.04% 	 Time used:  0.22 sec
2023-04-02 21:06:38,407 		4896 of 10000 with 99.04% 	 Time used:  0.22 sec
2023-04-02 21:06:38,626 		4920 of 10000 with 99.02% 	 Time used:  0.22 sec
2023-04-02 21:06:38,846 		4944 of 10000 with 99.03% 	 Time used:  0.22 sec
2023-04-02 21:06:39,066 		4968 of 10000 with 99.03% 	 Time used:  0.22 sec
2023-04-02 21:06:39,285 		4992 of 10000 with 99.04% 	 Time used:  0.22 sec
2023-04-02 21:06:39,505 		5016 of 10000 with 99.04% 	 Time used:  0.22 sec
2023-04-02 21:06:39,724 		5040 of 10000 with 99.05% 	 Time used:  0.22 sec
2023-04-02 21:06:39,944 		5064 of 10000 with 99.05% 	 Time used:  0.22 sec
2023-04-02 21:06:40,164 		5088 of 10000 with 99.06% 	 Time used:  0.22 sec
2023-04-02 21:06:40,383 		5112 of 10000 with 99.06% 	 Time used:  0.22 sec
2023-04-02 21:06:40,603 		5136 of 10000 with 99.07% 	 Time used:  0.22 sec
2023-04-02 21:06:40,823 		5160 of 10000 with 99.07% 	 Time used:  0.22 sec
2023-04-02 21:06:41,042 		5184 of 10000 with 99.07% 	 Time used:  0.22 sec
2023-04-02 21:06:41,262 		5208 of 10000 with 99.08% 	 Time used:  0.22 sec
2023-04-02 21:06:41,482 		5232 of 10000 with 99.08% 	 Time used:  0.22 sec
2023-04-02 21:06:41,701 		5256 of 10000 with 99.07% 	 Time used:  0.22 sec
2023-04-02 21:06:41,921 		5280 of 10000 with 99.07% 	 Time used:  0.22 sec
2023-04-02 21:06:42,141 		5304 of 10000 with 99.08% 	 Time used:  0.22 sec
2023-04-02 21:06:42,360 		5328 of 10000 with 99.06% 	 Time used:  0.22 sec
2023-04-02 21:06:42,580 		5352 of 10000 with 99.05% 	 Time used:  0.22 sec
2023-04-02 21:06:42,800 		5376 of 10000 with 99.05% 	 Time used:  0.22 sec
2023-04-02 21:06:43,020 		5400 of 10000 with 99.04% 	 Time used:  0.22 sec
2023-04-02 21:06:43,239 		5424 of 10000 with 99.02% 	 Time used:  0.22 sec
2023-04-02 21:06:43,459 		5448 of 10000 with 99.01% 	 Time used:  0.22 sec
2023-04-02 21:06:43,679 		5472 of 10000 with 98.99% 	 Time used:  0.22 sec
2023-04-02 21:06:43,898 		5496 of 10000 with 99.00% 	 Time used:  0.22 sec
2023-04-02 21:06:44,118 		5520 of 10000 with 98.97% 	 Time used:  0.22 sec
2023-04-02 21:06:44,338 		5544 of 10000 with 98.97% 	 Time used:  0.22 sec
2023-04-02 21:06:44,558 		5568 of 10000 with 98.96% 	 Time used:  0.22 sec
2023-04-02 21:06:44,777 		5592 of 10000 with 98.96% 	 Time used:  0.22 sec
2023-04-02 21:06:44,997 		5616 of 10000 with 98.97% 	 Time used:  0.22 sec
2023-04-02 21:06:45,217 		5640 of 10000 with 98.97% 	 Time used:  0.22 sec
2023-04-02 21:06:45,437 		5664 of 10000 with 98.96% 	 Time used:  0.22 sec
2023-04-02 21:06:45,656 		5688 of 10000 with 98.95% 	 Time used:  0.22 sec
2023-04-02 21:06:45,877 		5712 of 10000 with 98.93% 	 Time used:  0.22 sec
2023-04-02 21:06:46,096 		5736 of 10000 with 98.92% 	 Time used:  0.22 sec
2023-04-02 21:06:46,316 		5760 of 10000 with 98.92% 	 Time used:  0.22 sec
2023-04-02 21:06:46,536 		5784 of 10000 with 98.91% 	 Time used:  0.22 sec
2023-04-02 21:06:46,756 		5808 of 10000 with 98.92% 	 Time used:  0.22 sec
2023-04-02 21:06:46,975 		5832 of 10000 with 98.92% 	 Time used:  0.22 sec
2023-04-02 21:06:47,195 		5856 of 10000 with 98.91% 	 Time used:  0.22 sec
2023-04-02 21:06:47,415 		5880 of 10000 with 98.91% 	 Time used:  0.22 sec
2023-04-02 21:06:47,634 		5904 of 10000 with 98.92% 	 Time used:  0.22 sec
2023-04-02 21:06:47,854 		5928 of 10000 with 98.92% 	 Time used:  0.22 sec
2023-04-02 21:06:48,074 		5952 of 10000 with 98.92% 	 Time used:  0.22 sec
2023-04-02 21:06:48,293 		5976 of 10000 with 98.93% 	 Time used:  0.22 sec
2023-04-02 21:06:48,513 		6000 of 10000 with 98.93% 	 Time used:  0.22 sec
2023-04-02 21:06:48,733 		6024 of 10000 with 98.94% 	 Time used:  0.22 sec
2023-04-02 21:06:48,953 		6048 of 10000 with 98.93% 	 Time used:  0.22 sec
2023-04-02 21:06:49,172 		6072 of 10000 with 98.93% 	 Time used:  0.22 sec
2023-04-02 21:06:49,392 		6096 of 10000 with 98.93% 	 Time used:  0.22 sec
2023-04-02 21:06:49,611 		6120 of 10000 with 98.92% 	 Time used:  0.22 sec
2023-04-02 21:06:49,831 		6144 of 10000 with 98.93% 	 Time used:  0.22 sec
2023-04-02 21:06:50,051 		6168 of 10000 with 98.91% 	 Time used:  0.22 sec
2023-04-02 21:06:50,270 		6192 of 10000 with 98.92% 	 Time used:  0.22 sec
2023-04-02 21:06:50,490 		6216 of 10000 with 98.92% 	 Time used:  0.22 sec
2023-04-02 21:06:50,710 		6240 of 10000 with 98.93% 	 Time used:  0.22 sec
2023-04-02 21:06:50,929 		6264 of 10000 with 98.93% 	 Time used:  0.22 sec
2023-04-02 21:06:51,149 		6288 of 10000 with 98.93% 	 Time used:  0.22 sec
2023-04-02 21:06:51,369 		6312 of 10000 with 98.94% 	 Time used:  0.22 sec
2023-04-02 21:06:51,589 		6336 of 10000 with 98.94% 	 Time used:  0.22 sec
2023-04-02 21:06:51,808 		6360 of 10000 with 98.95% 	 Time used:  0.22 sec
2023-04-02 21:06:52,028 		6384 of 10000 with 98.95% 	 Time used:  0.22 sec
2023-04-02 21:06:52,248 		6408 of 10000 with 98.94% 	 Time used:  0.22 sec
2023-04-02 21:06:52,467 		6432 of 10000 with 98.94% 	 Time used:  0.22 sec
2023-04-02 21:06:52,687 		6456 of 10000 with 98.95% 	 Time used:  0.22 sec
2023-04-02 21:06:52,907 		6480 of 10000 with 98.95% 	 Time used:  0.22 sec
2023-04-02 21:06:53,126 		6504 of 10000 with 98.94% 	 Time used:  0.22 sec
2023-04-02 21:06:53,346 		6528 of 10000 with 98.93% 	 Time used:  0.22 sec
2023-04-02 21:06:53,566 		6552 of 10000 with 98.93% 	 Time used:  0.22 sec
2023-04-02 21:06:53,785 		6576 of 10000 with 98.94% 	 Time used:  0.22 sec
2023-04-02 21:06:54,005 		6600 of 10000 with 98.94% 	 Time used:  0.22 sec
2023-04-02 21:06:54,225 		6624 of 10000 with 98.94% 	 Time used:  0.22 sec
2023-04-02 21:06:54,444 		6648 of 10000 with 98.93% 	 Time used:  0.22 sec
2023-04-02 21:06:54,664 		6672 of 10000 with 98.94% 	 Time used:  0.22 sec
2023-04-02 21:06:54,884 		6696 of 10000 with 98.94% 	 Time used:  0.22 sec
2023-04-02 21:06:55,103 		6720 of 10000 with 98.94% 	 Time used:  0.22 sec
2023-04-02 21:06:55,323 		6744 of 10000 with 98.92% 	 Time used:  0.22 sec
2023-04-02 21:06:55,543 		6768 of 10000 with 98.92% 	 Time used:  0.22 sec
2023-04-02 21:06:55,762 		6792 of 10000 with 98.91% 	 Time used:  0.22 sec
2023-04-02 21:06:55,982 		6816 of 10000 with 98.90% 	 Time used:  0.22 sec
2023-04-02 21:06:56,201 		6840 of 10000 with 98.89% 	 Time used:  0.22 sec
2023-04-02 21:06:56,421 		6864 of 10000 with 98.89% 	 Time used:  0.22 sec
2023-04-02 21:06:56,641 		6888 of 10000 with 98.90% 	 Time used:  0.22 sec
2023-04-02 21:06:56,860 		6912 of 10000 with 98.90% 	 Time used:  0.22 sec
2023-04-02 21:06:57,080 		6936 of 10000 with 98.90% 	 Time used:  0.22 sec
2023-04-02 21:06:57,300 		6960 of 10000 with 98.91% 	 Time used:  0.22 sec
2023-04-02 21:06:57,519 		6984 of 10000 with 98.90% 	 Time used:  0.22 sec
2023-04-02 21:06:57,739 		7008 of 10000 with 98.90% 	 Time used:  0.22 sec
2023-04-02 21:06:57,959 		7032 of 10000 with 98.89% 	 Time used:  0.22 sec
2023-04-02 21:06:58,178 		7056 of 10000 with 98.89% 	 Time used:  0.22 sec
2023-04-02 21:06:58,398 		7080 of 10000 with 98.90% 	 Time used:  0.22 sec
2023-04-02 21:06:58,618 		7104 of 10000 with 98.90% 	 Time used:  0.22 sec
2023-04-02 21:06:58,837 		7128 of 10000 with 98.89% 	 Time used:  0.22 sec
2023-04-02 21:06:59,057 		7152 of 10000 with 98.90% 	 Time used:  0.22 sec
2023-04-02 21:06:59,277 		7176 of 10000 with 98.89% 	 Time used:  0.22 sec
2023-04-02 21:06:59,496 		7200 of 10000 with 98.89% 	 Time used:  0.22 sec
2023-04-02 21:06:59,716 		7224 of 10000 with 98.89% 	 Time used:  0.22 sec
2023-04-02 21:06:59,936 		7248 of 10000 with 98.88% 	 Time used:  0.22 sec
2023-04-02 21:07:00,155 		7272 of 10000 with 98.89% 	 Time used:  0.22 sec
2023-04-02 21:07:00,375 		7296 of 10000 with 98.89% 	 Time used:  0.22 sec
2023-04-02 21:07:00,595 		7320 of 10000 with 98.88% 	 Time used:  0.22 sec
2023-04-02 21:07:00,815 		7344 of 10000 with 98.84% 	 Time used:  0.22 sec
2023-04-02 21:07:01,034 		7368 of 10000 with 98.85% 	 Time used:  0.22 sec
2023-04-02 21:07:01,254 		7392 of 10000 with 98.85% 	 Time used:  0.22 sec
2023-04-02 21:07:01,474 		7416 of 10000 with 98.84% 	 Time used:  0.22 sec
2023-04-02 21:07:01,694 		7440 of 10000 with 98.84% 	 Time used:  0.22 sec
2023-04-02 21:07:01,914 		7464 of 10000 with 98.85% 	 Time used:  0.22 sec
2023-04-02 21:07:02,134 		7488 of 10000 with 98.85% 	 Time used:  0.22 sec
2023-04-02 21:07:02,353 		7512 of 10000 with 98.86% 	 Time used:  0.22 sec
2023-04-02 21:07:02,573 		7536 of 10000 with 98.86% 	 Time used:  0.22 sec
2023-04-02 21:07:02,793 		7560 of 10000 with 98.85% 	 Time used:  0.22 sec
2023-04-02 21:07:03,013 		7584 of 10000 with 98.85% 	 Time used:  0.22 sec
2023-04-02 21:07:03,233 		7608 of 10000 with 98.86% 	 Time used:  0.22 sec
2023-04-02 21:07:03,452 		7632 of 10000 with 98.86% 	 Time used:  0.22 sec
2023-04-02 21:07:03,672 		7656 of 10000 with 98.86% 	 Time used:  0.22 sec
2023-04-02 21:07:03,892 		7680 of 10000 with 98.87% 	 Time used:  0.22 sec
2023-04-02 21:07:04,112 		7704 of 10000 with 98.87% 	 Time used:  0.22 sec
2023-04-02 21:07:04,331 		7728 of 10000 with 98.87% 	 Time used:  0.22 sec
2023-04-02 21:07:04,551 		7752 of 10000 with 98.88% 	 Time used:  0.22 sec
2023-04-02 21:07:04,771 		7776 of 10000 with 98.88% 	 Time used:  0.22 sec
2023-04-02 21:07:04,991 		7800 of 10000 with 98.88% 	 Time used:  0.22 sec
2023-04-02 21:07:05,210 		7824 of 10000 with 98.89% 	 Time used:  0.22 sec
2023-04-02 21:07:05,430 		7848 of 10000 with 98.89% 	 Time used:  0.22 sec
2023-04-02 21:07:05,650 		7872 of 10000 with 98.89% 	 Time used:  0.22 sec
2023-04-02 21:07:05,870 		7896 of 10000 with 98.90% 	 Time used:  0.22 sec
2023-04-02 21:07:06,089 		7920 of 10000 with 98.89% 	 Time used:  0.22 sec
2023-04-02 21:07:06,309 		7944 of 10000 with 98.89% 	 Time used:  0.22 sec
2023-04-02 21:07:06,529 		7968 of 10000 with 98.90% 	 Time used:  0.22 sec
2023-04-02 21:07:06,749 		7992 of 10000 with 98.90% 	 Time used:  0.22 sec
2023-04-02 21:07:06,968 		8016 of 10000 with 98.88% 	 Time used:  0.22 sec
2023-04-02 21:07:07,188 		8040 of 10000 with 98.88% 	 Time used:  0.22 sec
2023-04-02 21:07:07,408 		8064 of 10000 with 98.88% 	 Time used:  0.22 sec
2023-04-02 21:07:07,627 		8088 of 10000 with 98.89% 	 Time used:  0.22 sec
2023-04-02 21:07:07,847 		8112 of 10000 with 98.89% 	 Time used:  0.22 sec
2023-04-02 21:07:08,067 		8136 of 10000 with 98.89% 	 Time used:  0.22 sec
2023-04-02 21:07:08,286 		8160 of 10000 with 98.88% 	 Time used:  0.22 sec
2023-04-02 21:07:08,506 		8184 of 10000 with 98.89% 	 Time used:  0.22 sec
2023-04-02 21:07:08,726 		8208 of 10000 with 98.89% 	 Time used:  0.22 sec
2023-04-02 21:07:08,946 		8232 of 10000 with 98.89% 	 Time used:  0.22 sec
2023-04-02 21:07:09,165 		8256 of 10000 with 98.90% 	 Time used:  0.22 sec
2023-04-02 21:07:09,385 		8280 of 10000 with 98.90% 	 Time used:  0.22 sec
2023-04-02 21:07:09,605 		8304 of 10000 with 98.90% 	 Time used:  0.22 sec
2023-04-02 21:07:09,824 		8328 of 10000 with 98.91% 	 Time used:  0.22 sec
2023-04-02 21:07:10,044 		8352 of 10000 with 98.90% 	 Time used:  0.22 sec
2023-04-02 21:07:10,264 		8376 of 10000 with 98.90% 	 Time used:  0.22 sec
2023-04-02 21:07:10,483 		8400 of 10000 with 98.90% 	 Time used:  0.22 sec
2023-04-02 21:07:10,703 		8424 of 10000 with 98.91% 	 Time used:  0.22 sec
2023-04-02 21:07:10,923 		8448 of 10000 with 98.91% 	 Time used:  0.22 sec
2023-04-02 21:07:11,142 		8472 of 10000 with 98.91% 	 Time used:  0.22 sec
2023-04-02 21:07:11,362 		8496 of 10000 with 98.91% 	 Time used:  0.22 sec
2023-04-02 21:07:11,581 		8520 of 10000 with 98.91% 	 Time used:  0.22 sec
2023-04-02 21:07:11,801 		8544 of 10000 with 98.91% 	 Time used:  0.22 sec
2023-04-02 21:07:12,021 		8568 of 10000 with 98.91% 	 Time used:  0.22 sec
2023-04-02 21:07:12,241 		8592 of 10000 with 98.92% 	 Time used:  0.22 sec
2023-04-02 21:07:12,460 		8616 of 10000 with 98.92% 	 Time used:  0.22 sec
2023-04-02 21:07:12,680 		8640 of 10000 with 98.91% 	 Time used:  0.22 sec
2023-04-02 21:07:12,900 		8664 of 10000 with 98.90% 	 Time used:  0.22 sec
2023-04-02 21:07:13,119 		8688 of 10000 with 98.91% 	 Time used:  0.22 sec
2023-04-02 21:07:13,339 		8712 of 10000 with 98.91% 	 Time used:  0.22 sec
2023-04-02 21:07:13,559 		8736 of 10000 with 98.91% 	 Time used:  0.22 sec
2023-04-02 21:07:13,778 		8760 of 10000 with 98.92% 	 Time used:  0.22 sec
2023-04-02 21:07:13,998 		8784 of 10000 with 98.92% 	 Time used:  0.22 sec
2023-04-02 21:07:14,217 		8808 of 10000 with 98.91% 	 Time used:  0.22 sec
2023-04-02 21:07:14,437 		8832 of 10000 with 98.90% 	 Time used:  0.22 sec
2023-04-02 21:07:14,657 		8856 of 10000 with 98.90% 	 Time used:  0.22 sec
2023-04-02 21:07:14,876 		8880 of 10000 with 98.89% 	 Time used:  0.22 sec
2023-04-02 21:07:15,096 		8904 of 10000 with 98.89% 	 Time used:  0.22 sec
2023-04-02 21:07:15,315 		8928 of 10000 with 98.89% 	 Time used:  0.22 sec
2023-04-02 21:07:15,535 		8952 of 10000 with 98.89% 	 Time used:  0.22 sec
2023-04-02 21:07:15,755 		8976 of 10000 with 98.90% 	 Time used:  0.22 sec
2023-04-02 21:07:15,974 		9000 of 10000 with 98.90% 	 Time used:  0.22 sec
2023-04-02 21:07:16,194 		9024 of 10000 with 98.90% 	 Time used:  0.22 sec
2023-04-02 21:07:16,414 		9048 of 10000 with 98.91% 	 Time used:  0.22 sec
2023-04-02 21:07:16,633 		9072 of 10000 with 98.91% 	 Time used:  0.22 sec
2023-04-02 21:07:16,853 		9096 of 10000 with 98.91% 	 Time used:  0.22 sec
2023-04-02 21:07:17,072 		9120 of 10000 with 98.91% 	 Time used:  0.22 sec
2023-04-02 21:07:17,292 		9144 of 10000 with 98.92% 	 Time used:  0.22 sec
2023-04-02 21:07:17,512 		9168 of 10000 with 98.92% 	 Time used:  0.22 sec
2023-04-02 21:07:17,731 		9192 of 10000 with 98.92% 	 Time used:  0.22 sec
2023-04-02 21:07:17,951 		9216 of 10000 with 98.93% 	 Time used:  0.22 sec
2023-04-02 21:07:18,171 		9240 of 10000 with 98.92% 	 Time used:  0.22 sec
2023-04-02 21:07:18,390 		9264 of 10000 with 98.92% 	 Time used:  0.22 sec
2023-04-02 21:07:18,610 		9288 of 10000 with 98.92% 	 Time used:  0.22 sec
2023-04-02 21:07:18,830 		9312 of 10000 with 98.93% 	 Time used:  0.22 sec
2023-04-02 21:07:19,050 		9336 of 10000 with 98.93% 	 Time used:  0.22 sec
2023-04-02 21:07:19,269 		9360 of 10000 with 98.93% 	 Time used:  0.22 sec
2023-04-02 21:07:19,489 		9384 of 10000 with 98.93% 	 Time used:  0.22 sec
2023-04-02 21:07:19,709 		9408 of 10000 with 98.94% 	 Time used:  0.22 sec
2023-04-02 21:07:19,928 		9432 of 10000 with 98.94% 	 Time used:  0.22 sec
2023-04-02 21:07:20,148 		9456 of 10000 with 98.94% 	 Time used:  0.22 sec
2023-04-02 21:07:20,368 		9480 of 10000 with 98.95% 	 Time used:  0.22 sec
2023-04-02 21:07:20,587 		9504 of 10000 with 98.94% 	 Time used:  0.22 sec
2023-04-02 21:07:20,807 		9528 of 10000 with 98.93% 	 Time used:  0.22 sec
2023-04-02 21:07:21,027 		9552 of 10000 with 98.92% 	 Time used:  0.22 sec
2023-04-02 21:07:21,247 		9576 of 10000 with 98.92% 	 Time used:  0.22 sec
2023-04-02 21:07:21,466 		9600 of 10000 with 98.93% 	 Time used:  0.22 sec
2023-04-02 21:07:21,686 		9624 of 10000 with 98.93% 	 Time used:  0.22 sec
2023-04-02 21:07:21,906 		9648 of 10000 with 98.92% 	 Time used:  0.22 sec
2023-04-02 21:07:22,125 		9672 of 10000 with 98.92% 	 Time used:  0.22 sec
2023-04-02 21:07:22,345 		9696 of 10000 with 98.93% 	 Time used:  0.22 sec
2023-04-02 21:07:22,565 		9720 of 10000 with 98.93% 	 Time used:  0.22 sec
2023-04-02 21:07:22,784 		9744 of 10000 with 98.93% 	 Time used:  0.22 sec
2023-04-02 21:07:23,004 		9768 of 10000 with 98.94% 	 Time used:  0.22 sec
2023-04-02 21:07:23,225 		9792 of 10000 with 98.94% 	 Time used:  0.22 sec
2023-04-02 21:07:23,445 		9816 of 10000 with 98.94% 	 Time used:  0.22 sec
2023-04-02 21:07:23,664 		9840 of 10000 with 98.94% 	 Time used:  0.22 sec
2023-04-02 21:07:23,884 		9864 of 10000 with 98.95% 	 Time used:  0.22 sec
2023-04-02 21:07:24,104 		9888 of 10000 with 98.94% 	 Time used:  0.22 sec
2023-04-02 21:07:24,323 		9912 of 10000 with 98.94% 	 Time used:  0.22 sec
2023-04-02 21:07:24,543 		9936 of 10000 with 98.94% 	 Time used:  0.22 sec
2023-04-02 21:07:24,763 		9960 of 10000 with 98.95% 	 Time used:  0.22 sec
2023-04-02 21:07:24,983 		9984 of 10000 with 98.95% 	 Time used:  0.22 sec
2023-04-02 21:07:25,135 		10000 of 10000 with 98.94% 	 Time used:  0.15 sec
2023-04-02 21:07:25,135 
2023-04-02 21:07:25,137 			Learning rate: weights:   1.000e-02    
2023-04-02 21:07:25,137 			Last test performance: 98.94%
2023-04-02 21:07:25,137 ----------------
2023-04-02 21:07:29,675   36  =>  0    		Training 486 pattern with 99.79% 	Forward time: 	 4.40 sec
2023-04-02 21:07:29,675 			Loss:    5.634e-03    			Backward time: 	 0.13 sec 
2023-04-02 21:07:29,675 ADAM: Layer 0 -> dw_min:9.9625e-01  dw_max:1.0046e+00 lr:1.0000e-02
2023-04-02 21:07:29,676 ADAM: Layer 1 -> dw_min:9.8854e-01  dw_max:1.0097e+00 lr:1.0000e-02
2023-04-02 21:07:29,676 ADAM: Layer 2 -> dw_min:9.8768e-01  dw_max:1.0118e+00 lr:1.0000e-02
2023-04-02 21:07:29,676 ADAM: Layer 3 -> dw_min:9.9471e-01  dw_max:1.0052e+00 lr:1.0000e-02
2023-04-02 21:07:29,702 			Learning rate: weights:   1.000e-02    
2023-04-02 21:07:29,702 			Last test performance: 98.94%
2023-04-02 21:07:29,702 ----------------
2023-04-02 21:07:34,240   36  =>  1    		Training 486 pattern with 100.00% 	Forward time: 	 4.40 sec
2023-04-02 21:07:34,240 			Loss:    3.749e-03    			Backward time: 	 0.13 sec 
2023-04-02 21:07:34,240 ADAM: Layer 0 -> dw_min:9.9633e-01  dw_max:1.0040e+00 lr:1.0000e-02
2023-04-02 21:07:34,240 ADAM: Layer 1 -> dw_min:9.8967e-01  dw_max:1.0085e+00 lr:1.0000e-02
2023-04-02 21:07:34,241 ADAM: Layer 2 -> dw_min:9.8822e-01  dw_max:1.0106e+00 lr:1.0000e-02
2023-04-02 21:07:34,241 ADAM: Layer 3 -> dw_min:9.9512e-01  dw_max:1.0047e+00 lr:1.0000e-02
2023-04-02 21:07:34,264 			Learning rate: weights:   1.000e-02    
2023-04-02 21:07:34,264 			Last test performance: 98.94%
2023-04-02 21:07:34,264 ----------------
2023-04-02 21:07:38,800   36  =>  2    		Training 486 pattern with 100.00% 	Forward time: 	 4.40 sec
2023-04-02 21:07:38,800 			Loss:    1.599e-03    			Backward time: 	 0.13 sec 
2023-04-02 21:07:38,801 ADAM: Layer 0 -> dw_min:9.9658e-01  dw_max:1.0037e+00 lr:1.0000e-02
2023-04-02 21:07:38,801 ADAM: Layer 1 -> dw_min:9.9070e-01  dw_max:1.0076e+00 lr:1.0000e-02
2023-04-02 21:07:38,801 ADAM: Layer 2 -> dw_min:9.8940e-01  dw_max:1.0096e+00 lr:1.0000e-02
2023-04-02 21:07:38,801 ADAM: Layer 3 -> dw_min:9.9559e-01  dw_max:1.0042e+00 lr:1.0000e-02
2023-04-02 21:07:38,878 			Learning rate: weights:   1.000e-02    
2023-04-02 21:07:38,878 			Last test performance: 98.94%
2023-04-02 21:07:38,878 ----------------
2023-04-02 21:07:43,414   36  =>  3    		Training 486 pattern with 100.00% 	Forward time: 	 4.40 sec
2023-04-02 21:07:43,414 			Loss:    1.892e-03    			Backward time: 	 0.13 sec 
2023-04-02 21:07:43,414 ADAM: Layer 0 -> dw_min:9.9700e-01  dw_max:1.0037e+00 lr:1.0000e-02
2023-04-02 21:07:43,414 ADAM: Layer 1 -> dw_min:9.9165e-01  dw_max:1.0069e+00 lr:1.0000e-02
2023-04-02 21:07:43,414 ADAM: Layer 2 -> dw_min:9.9043e-01  dw_max:1.0086e+00 lr:1.0000e-02
2023-04-02 21:07:43,414 ADAM: Layer 3 -> dw_min:9.9610e-01  dw_max:1.0038e+00 lr:1.0000e-02
2023-04-02 21:07:43,461 			Learning rate: weights:   1.000e-02    
2023-04-02 21:07:43,461 			Last test performance: 98.94%
2023-04-02 21:07:43,461 ----------------
2023-04-02 21:07:47,998   36  =>  4    		Training 486 pattern with 100.00% 	Forward time: 	 4.40 sec
2023-04-02 21:07:47,998 			Loss:    5.564e-03    			Backward time: 	 0.13 sec 
2023-04-02 21:07:47,998 ADAM: Layer 0 -> dw_min:9.9722e-01  dw_max:1.0058e+00 lr:1.0000e-02
2023-04-02 21:07:47,999 ADAM: Layer 1 -> dw_min:9.9090e-01  dw_max:1.0112e+00 lr:1.0000e-02
2023-04-02 21:07:47,999 ADAM: Layer 2 -> dw_min:9.8872e-01  dw_max:1.0094e+00 lr:1.0000e-02
2023-04-02 21:07:47,999 ADAM: Layer 3 -> dw_min:9.9648e-01  dw_max:1.0034e+00 lr:1.0000e-02
2023-04-02 21:07:48,020 			Learning rate: weights:   1.000e-02    
2023-04-02 21:07:48,020 			Last test performance: 98.94%
2023-04-02 21:07:48,020 ----------------
2023-04-02 21:07:52,556   36  =>  5    		Training 486 pattern with 100.00% 	Forward time: 	 4.40 sec
2023-04-02 21:07:52,556 			Loss:    1.878e-03    			Backward time: 	 0.13 sec 
2023-04-02 21:07:52,556 ADAM: Layer 0 -> dw_min:9.9710e-01  dw_max:1.0065e+00 lr:1.0000e-02
2023-04-02 21:07:52,556 ADAM: Layer 1 -> dw_min:9.9181e-01  dw_max:1.0101e+00 lr:1.0000e-02
2023-04-02 21:07:52,556 ADAM: Layer 2 -> dw_min:9.8549e-01  dw_max:1.0085e+00 lr:1.0000e-02
2023-04-02 21:07:52,557 ADAM: Layer 3 -> dw_min:9.9683e-01  dw_max:1.0031e+00 lr:1.0000e-02
2023-04-02 21:07:52,575 			Learning rate: weights:   1.000e-02    
2023-04-02 21:07:52,575 			Last test performance: 98.94%
2023-04-02 21:07:52,575 ----------------
2023-04-02 21:07:57,111   36  =>  6    		Training 486 pattern with 99.79% 	Forward time: 	 4.40 sec
2023-04-02 21:07:57,112 			Loss:    5.234e-03    			Backward time: 	 0.13 sec 
2023-04-02 21:07:57,112 ADAM: Layer 0 -> dw_min:9.9657e-01  dw_max:1.0051e+00 lr:1.0000e-02
2023-04-02 21:07:57,112 ADAM: Layer 1 -> dw_min:9.8838e-01  dw_max:1.0132e+00 lr:1.0000e-02
2023-04-02 21:07:57,112 ADAM: Layer 2 -> dw_min:9.8467e-01  dw_max:1.0157e+00 lr:1.0000e-02
2023-04-02 21:07:57,112 ADAM: Layer 3 -> dw_min:9.9307e-01  dw_max:1.0038e+00 lr:1.0000e-02
2023-04-02 21:07:57,213 			Learning rate: weights:   1.000e-02    
2023-04-02 21:07:57,213 			Last test performance: 98.94%
2023-04-02 21:07:57,213 ----------------
2023-04-02 21:08:01,750   36  =>  7    		Training 486 pattern with 100.00% 	Forward time: 	 4.40 sec
2023-04-02 21:08:01,750 			Loss:    5.221e-03    			Backward time: 	 0.13 sec 
2023-04-02 21:08:01,751 ADAM: Layer 0 -> dw_min:9.9491e-01  dw_max:1.0041e+00 lr:1.0000e-02
2023-04-02 21:08:01,751 ADAM: Layer 1 -> dw_min:9.8927e-01  dw_max:1.0114e+00 lr:1.0000e-02
2023-04-02 21:08:01,751 ADAM: Layer 2 -> dw_min:9.8620e-01  dw_max:1.0142e+00 lr:1.0000e-02
2023-04-02 21:08:01,751 ADAM: Layer 3 -> dw_min:9.9376e-01  dw_max:1.0082e+00 lr:1.0000e-02
2023-04-02 21:08:01,823 			Learning rate: weights:   1.000e-02    
2023-04-02 21:08:01,823 			Last test performance: 98.94%
2023-04-02 21:08:01,823 ----------------
2023-04-02 21:08:06,361   36  =>  8    		Training 486 pattern with 99.79% 	Forward time: 	 4.40 sec
2023-04-02 21:08:06,361 			Loss:    3.357e-03    			Backward time: 	 0.13 sec 
2023-04-02 21:08:06,361 ADAM: Layer 0 -> dw_min:9.9432e-01  dw_max:1.0065e+00 lr:1.0000e-02
2023-04-02 21:08:06,361 ADAM: Layer 1 -> dw_min:9.8838e-01  dw_max:1.0155e+00 lr:1.0000e-02
2023-04-02 21:08:06,361 ADAM: Layer 2 -> dw_min:9.8232e-01  dw_max:1.0148e+00 lr:1.0000e-02
2023-04-02 21:08:06,361 ADAM: Layer 3 -> dw_min:9.9184e-01  dw_max:1.0116e+00 lr:1.0000e-02
2023-04-02 21:08:06,384 			Learning rate: weights:   1.000e-02    
2023-04-02 21:08:06,384 			Last test performance: 98.94%
2023-04-02 21:08:06,384 ----------------
2023-04-02 21:08:10,921   36  =>  9    		Training 486 pattern with 99.17% 	Forward time: 	 4.40 sec
2023-04-02 21:08:10,921 			Loss:    1.968e-02    			Backward time: 	 0.13 sec 
2023-04-02 21:08:10,921 ADAM: Layer 0 -> dw_min:9.9524e-01  dw_max:1.0075e+00 lr:1.0000e-02
2023-04-02 21:08:10,921 ADAM: Layer 1 -> dw_min:9.8251e-01  dw_max:1.0148e+00 lr:1.0000e-02
2023-04-02 21:08:10,921 ADAM: Layer 2 -> dw_min:9.8407e-01  dw_max:1.0139e+00 lr:1.0000e-02
2023-04-02 21:08:10,921 ADAM: Layer 3 -> dw_min:9.9261e-01  dw_max:1.0143e+00 lr:1.0000e-02
2023-04-02 21:08:10,944 			Learning rate: weights:   1.000e-02    
2023-04-02 21:08:10,944 			Last test performance: 98.94%
2023-04-02 21:08:10,944 ----------------
2023-04-02 21:08:15,481   36  =>  10   		Training 486 pattern with 99.38% 	Forward time: 	 4.40 sec
2023-04-02 21:08:15,481 			Loss:    8.567e-03    			Backward time: 	 0.13 sec 
2023-04-02 21:08:15,481 ADAM: Layer 0 -> dw_min:9.8789e-01  dw_max:1.0073e+00 lr:1.0000e-02
2023-04-02 21:08:15,481 ADAM: Layer 1 -> dw_min:9.8476e-01  dw_max:1.0141e+00 lr:1.0000e-02
2023-04-02 21:08:15,481 ADAM: Layer 2 -> dw_min:9.8127e-01  dw_max:1.0157e+00 lr:1.0000e-02
2023-04-02 21:08:15,482 ADAM: Layer 3 -> dw_min:9.9289e-01  dw_max:1.0128e+00 lr:1.0000e-02
2023-04-02 21:08:15,560 			Learning rate: weights:   1.000e-02    
2023-04-02 21:08:15,560 			Last test performance: 98.94%
2023-04-02 21:08:15,560 ----------------
2023-04-02 21:08:20,096   36  =>  11   		Training 486 pattern with 99.58% 	Forward time: 	 4.40 sec
2023-04-02 21:08:20,096 			Loss:    6.326e-03    			Backward time: 	 0.13 sec 
2023-04-02 21:08:20,096 ADAM: Layer 0 -> dw_min:9.8891e-01  dw_max:1.0074e+00 lr:1.0000e-02
2023-04-02 21:08:20,096 ADAM: Layer 1 -> dw_min:9.8608e-01  dw_max:1.0140e+00 lr:1.0000e-02
2023-04-02 21:08:20,097 ADAM: Layer 2 -> dw_min:9.8313e-01  dw_max:1.0141e+00 lr:1.0000e-02
2023-04-02 21:08:20,097 ADAM: Layer 3 -> dw_min:9.9350e-01  dw_max:1.0116e+00 lr:1.0000e-02
2023-04-02 21:08:20,147 			Learning rate: weights:   1.000e-02    
2023-04-02 21:08:20,147 			Last test performance: 98.94%
2023-04-02 21:08:20,147 ----------------
2023-04-02 21:08:24,684   36  =>  12   		Training 486 pattern with 100.00% 	Forward time: 	 4.40 sec
2023-04-02 21:08:24,684 			Loss:    2.200e-03    			Backward time: 	 0.13 sec 
2023-04-02 21:08:24,685 ADAM: Layer 0 -> dw_min:9.8997e-01  dw_max:1.0079e+00 lr:1.0000e-02
2023-04-02 21:08:24,685 ADAM: Layer 1 -> dw_min:9.8718e-01  dw_max:1.0132e+00 lr:1.0000e-02
2023-04-02 21:08:24,685 ADAM: Layer 2 -> dw_min:9.8484e-01  dw_max:1.0145e+00 lr:1.0000e-02
2023-04-02 21:08:24,685 ADAM: Layer 3 -> dw_min:9.9313e-01  dw_max:1.0104e+00 lr:1.0000e-02
2023-04-02 21:08:24,711 			Learning rate: weights:   1.000e-02    
2023-04-02 21:08:24,711 			Last test performance: 98.94%
2023-04-02 21:08:24,711 ----------------
2023-04-02 21:08:29,252   36  =>  13   		Training 486 pattern with 99.58% 	Forward time: 	 4.41 sec
2023-04-02 21:08:29,252 			Loss:    1.118e-02    			Backward time: 	 0.13 sec 
2023-04-02 21:08:29,252 ADAM: Layer 0 -> dw_min:9.9075e-01  dw_max:1.0068e+00 lr:1.0000e-02
2023-04-02 21:08:29,252 ADAM: Layer 1 -> dw_min:9.8842e-01  dw_max:1.0129e+00 lr:1.0000e-02
2023-04-02 21:08:29,252 ADAM: Layer 2 -> dw_min:9.8462e-01  dw_max:1.0131e+00 lr:1.0000e-02
2023-04-02 21:08:29,252 ADAM: Layer 3 -> dw_min:9.9382e-01  dw_max:1.0105e+00 lr:1.0000e-02
2023-04-02 21:08:29,275 			Learning rate: weights:   1.000e-02    
2023-04-02 21:08:29,275 			Last test performance: 98.94%
2023-04-02 21:08:29,275 ----------------
2023-04-02 21:08:33,812   36  =>  14   		Training 486 pattern with 100.00% 	Forward time: 	 4.40 sec
2023-04-02 21:08:33,812 			Loss:    1.831e-03    			Backward time: 	 0.13 sec 
2023-04-02 21:08:33,812 ADAM: Layer 0 -> dw_min:9.9167e-01  dw_max:1.0057e+00 lr:1.0000e-02
2023-04-02 21:08:33,812 ADAM: Layer 1 -> dw_min:9.9097e-01  dw_max:1.0114e+00 lr:1.0000e-02
2023-04-02 21:08:33,812 ADAM: Layer 2 -> dw_min:9.8612e-01  dw_max:1.0145e+00 lr:1.0000e-02
2023-04-02 21:08:33,812 ADAM: Layer 3 -> dw_min:9.9443e-01  dw_max:1.0095e+00 lr:1.0000e-02
2023-04-02 21:08:33,834 			Learning rate: weights:   1.000e-02    
2023-04-02 21:08:33,834 			Last test performance: 98.94%
2023-04-02 21:08:33,835 ----------------
2023-04-02 21:08:38,372   36  =>  15   		Training 486 pattern with 99.38% 	Forward time: 	 4.40 sec
2023-04-02 21:08:38,372 			Loss:    1.208e-02    			Backward time: 	 0.13 sec 
2023-04-02 21:08:38,372 ADAM: Layer 0 -> dw_min:9.9231e-01  dw_max:1.0051e+00 lr:1.0000e-02
2023-04-02 21:08:38,373 ADAM: Layer 1 -> dw_min:9.8683e-01  dw_max:1.0098e+00 lr:1.0000e-02
2023-04-02 21:08:38,373 ADAM: Layer 2 -> dw_min:9.8695e-01  dw_max:1.0131e+00 lr:1.0000e-02
2023-04-02 21:08:38,373 ADAM: Layer 3 -> dw_min:9.9445e-01  dw_max:1.0086e+00 lr:1.0000e-02
2023-04-02 21:08:38,451 			Learning rate: weights:   1.000e-02    
2023-04-02 21:08:38,451 			Last test performance: 98.94%
2023-04-02 21:08:38,451 ----------------
2023-04-02 21:08:42,988   36  =>  16   		Training 486 pattern with 99.58% 	Forward time: 	 4.40 sec
2023-04-02 21:08:42,988 			Loss:    9.596e-03    			Backward time: 	 0.13 sec 
2023-04-02 21:08:42,988 ADAM: Layer 0 -> dw_min:9.9317e-01  dw_max:1.0050e+00 lr:1.0000e-02
2023-04-02 21:08:42,988 ADAM: Layer 1 -> dw_min:9.8436e-01  dw_max:1.0142e+00 lr:1.0000e-02
2023-04-02 21:08:42,988 ADAM: Layer 2 -> dw_min:9.8730e-01  dw_max:1.0139e+00 lr:1.0000e-02
2023-04-02 21:08:42,989 ADAM: Layer 3 -> dw_min:9.9423e-01  dw_max:1.0078e+00 lr:1.0000e-02
2023-04-02 21:08:43,083 			Learning rate: weights:   1.000e-02    
2023-04-02 21:08:43,083 			Last test performance: 98.94%
2023-04-02 21:08:43,083 ----------------
2023-04-02 21:08:47,620   36  =>  17   		Training 486 pattern with 99.79% 	Forward time: 	 4.40 sec
2023-04-02 21:08:47,620 			Loss:    5.730e-03    			Backward time: 	 0.13 sec 
2023-04-02 21:08:47,620 ADAM: Layer 0 -> dw_min:9.9296e-01  dw_max:1.0048e+00 lr:1.0000e-02
2023-04-02 21:08:47,620 ADAM: Layer 1 -> dw_min:9.8509e-01  dw_max:1.0131e+00 lr:1.0000e-02
2023-04-02 21:08:47,620 ADAM: Layer 2 -> dw_min:9.8856e-01  dw_max:1.0125e+00 lr:1.0000e-02
2023-04-02 21:08:47,621 ADAM: Layer 3 -> dw_min:9.9413e-01  dw_max:1.0070e+00 lr:1.0000e-02
2023-04-02 21:08:47,646 			Learning rate: weights:   1.000e-02    
2023-04-02 21:08:47,646 			Last test performance: 98.94%
2023-04-02 21:08:47,646 ----------------
2023-04-02 21:08:52,183   36  =>  18   		Training 486 pattern with 99.58% 	Forward time: 	 4.40 sec
2023-04-02 21:08:52,183 			Loss:    1.649e-02    			Backward time: 	 0.13 sec 
2023-04-02 21:08:52,183 ADAM: Layer 0 -> dw_min:9.9344e-01  dw_max:1.0047e+00 lr:1.0000e-02
2023-04-02 21:08:52,183 ADAM: Layer 1 -> dw_min:9.8665e-01  dw_max:1.0118e+00 lr:1.0000e-02
2023-04-02 21:08:52,183 ADAM: Layer 2 -> dw_min:9.8965e-01  dw_max:1.0140e+00 lr:1.0000e-02
2023-04-02 21:08:52,184 ADAM: Layer 3 -> dw_min:9.9472e-01  dw_max:1.0065e+00 lr:1.0000e-02
2023-04-02 21:08:52,266 			Learning rate: weights:   1.000e-02    
2023-04-02 21:08:52,266 			Last test performance: 98.94%
2023-04-02 21:08:52,266 ----------------
2023-04-02 21:08:56,802   36  =>  19   		Training 486 pattern with 100.00% 	Forward time: 	 4.40 sec
2023-04-02 21:08:56,802 			Loss:    9.280e-04    			Backward time: 	 0.13 sec 
2023-04-02 21:08:56,802 ADAM: Layer 0 -> dw_min:9.9436e-01  dw_max:1.0043e+00 lr:1.0000e-02
2023-04-02 21:08:56,802 ADAM: Layer 1 -> dw_min:9.8812e-01  dw_max:1.0129e+00 lr:1.0000e-02
2023-04-02 21:08:56,802 ADAM: Layer 2 -> dw_min:9.8689e-01  dw_max:1.0148e+00 lr:1.0000e-02
2023-04-02 21:08:56,802 ADAM: Layer 3 -> dw_min:9.9524e-01  dw_max:1.0058e+00 lr:1.0000e-02
2023-04-02 21:08:56,897 			Learning rate: weights:   1.000e-02    
2023-04-02 21:08:56,897 			Last test performance: 98.94%
2023-04-02 21:08:56,897 ----------------
2023-04-02 21:09:01,433   36  =>  20   		Training 486 pattern with 99.79% 	Forward time: 	 4.40 sec
2023-04-02 21:09:01,434 			Loss:    1.054e-02    			Backward time: 	 0.13 sec 
2023-04-02 21:09:01,434 ADAM: Layer 0 -> dw_min:9.9505e-01  dw_max:1.0050e+00 lr:1.0000e-02
2023-04-02 21:09:01,434 ADAM: Layer 1 -> dw_min:9.8964e-01  dw_max:1.0116e+00 lr:1.0000e-02
2023-04-02 21:09:01,434 ADAM: Layer 2 -> dw_min:9.8820e-01  dw_max:1.0134e+00 lr:1.0000e-02
2023-04-02 21:09:01,434 ADAM: Layer 3 -> dw_min:9.9572e-01  dw_max:1.0053e+00 lr:1.0000e-02
2023-04-02 21:09:01,454 			Learning rate: weights:   1.000e-02    
2023-04-02 21:09:01,454 			Last test performance: 98.94%
2023-04-02 21:09:01,454 ----------------
2023-04-02 21:09:05,990   36  =>  21   		Training 486 pattern with 100.00% 	Forward time: 	 4.40 sec
2023-04-02 21:09:05,991 			Loss:    8.518e-03    			Backward time: 	 0.13 sec 
2023-04-02 21:09:05,991 ADAM: Layer 0 -> dw_min:9.9440e-01  dw_max:1.0046e+00 lr:1.0000e-02
2023-04-02 21:09:05,991 ADAM: Layer 1 -> dw_min:9.8996e-01  dw_max:1.0108e+00 lr:1.0000e-02
2023-04-02 21:09:05,991 ADAM: Layer 2 -> dw_min:9.8677e-01  dw_max:1.0145e+00 lr:1.0000e-02
2023-04-02 21:09:05,991 ADAM: Layer 3 -> dw_min:9.9613e-01  dw_max:1.0044e+00 lr:1.0000e-02
2023-04-02 21:09:06,122 			Learning rate: weights:   1.000e-02    
2023-04-02 21:09:06,122 			Last test performance: 98.94%
2023-04-02 21:09:06,122 ----------------
2023-04-02 21:09:10,659   36  =>  22   		Training 486 pattern with 99.38% 	Forward time: 	 4.40 sec
2023-04-02 21:09:10,659 			Loss:    1.993e-02    			Backward time: 	 0.13 sec 
2023-04-02 21:09:10,659 ADAM: Layer 0 -> dw_min:9.9509e-01  dw_max:1.0044e+00 lr:1.0000e-02
2023-04-02 21:09:10,659 ADAM: Layer 1 -> dw_min:9.9018e-01  dw_max:1.0098e+00 lr:1.0000e-02
2023-04-02 21:09:10,660 ADAM: Layer 2 -> dw_min:9.8432e-01  dw_max:1.0140e+00 lr:1.0000e-02
2023-04-02 21:09:10,660 ADAM: Layer 3 -> dw_min:9.9366e-01  dw_max:1.0089e+00 lr:1.0000e-02
2023-04-02 21:09:10,740 			Learning rate: weights:   1.000e-02    
2023-04-02 21:09:10,740 			Last test performance: 98.94%
2023-04-02 21:09:10,740 ----------------
2023-04-02 21:09:15,277   36  =>  23   		Training 486 pattern with 99.79% 	Forward time: 	 4.40 sec
2023-04-02 21:09:15,278 			Loss:    9.136e-03    			Backward time: 	 0.13 sec 
2023-04-02 21:09:15,278 ADAM: Layer 0 -> dw_min:9.9574e-01  dw_max:1.0037e+00 lr:1.0000e-02
2023-04-02 21:09:15,278 ADAM: Layer 1 -> dw_min:9.8980e-01  dw_max:1.0101e+00 lr:1.0000e-02
2023-04-02 21:09:15,278 ADAM: Layer 2 -> dw_min:9.8542e-01  dw_max:1.0145e+00 lr:1.0000e-02
2023-04-02 21:09:15,278 ADAM: Layer 3 -> dw_min:9.9423e-01  dw_max:1.0080e+00 lr:1.0000e-02
2023-04-02 21:09:15,298 			Learning rate: weights:   1.000e-02    
2023-04-02 21:09:15,298 			Last test performance: 98.94%
2023-04-02 21:09:15,298 ----------------
2023-04-02 21:09:19,835   36  =>  24   		Training 486 pattern with 99.79% 	Forward time: 	 4.40 sec
2023-04-02 21:09:19,835 			Loss:    5.093e-03    			Backward time: 	 0.13 sec 
2023-04-02 21:09:19,835 ADAM: Layer 0 -> dw_min:9.9589e-01  dw_max:1.0048e+00 lr:1.0000e-02
2023-04-02 21:09:19,835 ADAM: Layer 1 -> dw_min:9.9079e-01  dw_max:1.0093e+00 lr:1.0000e-02
2023-04-02 21:09:19,835 ADAM: Layer 2 -> dw_min:9.8687e-01  dw_max:1.0130e+00 lr:1.0000e-02
2023-04-02 21:09:19,835 ADAM: Layer 3 -> dw_min:9.9469e-01  dw_max:1.0072e+00 lr:1.0000e-02
2023-04-02 21:09:19,857 			Learning rate: weights:   1.000e-02    
2023-04-02 21:09:19,857 			Last test performance: 98.94%
2023-04-02 21:09:19,857 ----------------
2023-04-02 21:09:24,395   36  =>  25   		Training 486 pattern with 100.00% 	Forward time: 	 4.40 sec
2023-04-02 21:09:24,395 			Loss:    9.531e-04    			Backward time: 	 0.13 sec 
2023-04-02 21:09:24,395 ADAM: Layer 0 -> dw_min:9.9628e-01  dw_max:1.0043e+00 lr:1.0000e-02
2023-04-02 21:09:24,395 ADAM: Layer 1 -> dw_min:9.9172e-01  dw_max:1.0083e+00 lr:1.0000e-02
2023-04-02 21:09:24,395 ADAM: Layer 2 -> dw_min:9.8821e-01  dw_max:1.0118e+00 lr:1.0000e-02
2023-04-02 21:09:24,395 ADAM: Layer 3 -> dw_min:9.9522e-01  dw_max:1.0065e+00 lr:1.0000e-02
2023-04-02 21:09:24,417 			Learning rate: weights:   1.000e-02    
2023-04-02 21:09:24,417 			Last test performance: 98.94%
2023-04-02 21:09:24,417 ----------------
2023-04-02 21:09:28,957   36  =>  26   		Training 486 pattern with 100.00% 	Forward time: 	 4.41 sec
2023-04-02 21:09:28,957 			Loss:    1.116e-03    			Backward time: 	 0.13 sec 
2023-04-02 21:09:28,958 ADAM: Layer 0 -> dw_min:9.9648e-01  dw_max:1.0040e+00 lr:1.0000e-02
2023-04-02 21:09:28,958 ADAM: Layer 1 -> dw_min:9.9260e-01  dw_max:1.0075e+00 lr:1.0000e-02
2023-04-02 21:09:28,958 ADAM: Layer 2 -> dw_min:9.8939e-01  dw_max:1.0106e+00 lr:1.0000e-02
2023-04-02 21:09:28,958 ADAM: Layer 3 -> dw_min:9.9572e-01  dw_max:1.0059e+00 lr:1.0000e-02
2023-04-02 21:09:28,977 			Learning rate: weights:   1.000e-02    
2023-04-02 21:09:28,977 			Last test performance: 98.94%
2023-04-02 21:09:28,977 ----------------
2023-04-02 21:09:33,514   36  =>  27   		Training 486 pattern with 99.58% 	Forward time: 	 4.40 sec
2023-04-02 21:09:33,514 			Loss:    6.202e-03    			Backward time: 	 0.13 sec 
2023-04-02 21:09:33,514 ADAM: Layer 0 -> dw_min:9.9386e-01  dw_max:1.0034e+00 lr:1.0000e-02
2023-04-02 21:09:33,514 ADAM: Layer 1 -> dw_min:9.8876e-01  dw_max:1.0109e+00 lr:1.0000e-02
2023-04-02 21:09:33,514 ADAM: Layer 2 -> dw_min:9.8497e-01  dw_max:1.0131e+00 lr:1.0000e-02
2023-04-02 21:09:33,514 ADAM: Layer 3 -> dw_min:9.9621e-01  dw_max:1.0054e+00 lr:1.0000e-02
2023-04-02 21:09:33,541 			Learning rate: weights:   1.000e-02    
2023-04-02 21:09:33,541 			Last test performance: 98.94%
2023-04-02 21:09:33,541 ----------------
2023-04-02 21:09:38,077   36  =>  28   		Training 486 pattern with 99.38% 	Forward time: 	 4.40 sec
2023-04-02 21:09:38,077 			Loss:    1.506e-02    			Backward time: 	 0.13 sec 
2023-04-02 21:09:38,078 ADAM: Layer 0 -> dw_min:9.9559e-01  dw_max:1.0050e+00 lr:1.0000e-02
2023-04-02 21:09:38,078 ADAM: Layer 1 -> dw_min:9.8870e-01  dw_max:1.0118e+00 lr:1.0000e-02
2023-04-02 21:09:38,078 ADAM: Layer 2 -> dw_min:9.8636e-01  dw_max:1.0138e+00 lr:1.0000e-02
2023-04-02 21:09:38,078 ADAM: Layer 3 -> dw_min:9.9072e-01  dw_max:1.0048e+00 lr:1.0000e-02
2023-04-02 21:09:38,097 			Learning rate: weights:   1.000e-02    
2023-04-02 21:09:38,097 			Last test performance: 98.94%
2023-04-02 21:09:38,097 ----------------
2023-04-02 21:09:42,632   36  =>  29   		Training 486 pattern with 99.58% 	Forward time: 	 4.40 sec
2023-04-02 21:09:42,632 			Loss:    1.706e-02    			Backward time: 	 0.13 sec 
2023-04-02 21:09:42,632 ADAM: Layer 0 -> dw_min:9.9545e-01  dw_max:1.0044e+00 lr:1.0000e-02
2023-04-02 21:09:42,632 ADAM: Layer 1 -> dw_min:9.8953e-01  dw_max:1.0120e+00 lr:1.0000e-02
2023-04-02 21:09:42,632 ADAM: Layer 2 -> dw_min:9.8557e-01  dw_max:1.0124e+00 lr:1.0000e-02
2023-04-02 21:09:42,632 ADAM: Layer 3 -> dw_min:9.9164e-01  dw_max:1.0048e+00 lr:1.0000e-02
2023-04-02 21:09:42,654 			Learning rate: weights:   1.000e-02    
2023-04-02 21:09:42,654 			Last test performance: 98.94%
2023-04-02 21:09:42,654 ----------------
2023-04-02 21:09:47,191   36  =>  30   		Training 486 pattern with 100.00% 	Forward time: 	 4.40 sec
2023-04-02 21:09:47,191 			Loss:    4.119e-03    			Backward time: 	 0.13 sec 
2023-04-02 21:09:47,191 ADAM: Layer 0 -> dw_min:9.9638e-01  dw_max:1.0046e+00 lr:1.0000e-02
2023-04-02 21:09:47,192 ADAM: Layer 1 -> dw_min:9.8803e-01  dw_max:1.0111e+00 lr:1.0000e-02
2023-04-02 21:09:47,192 ADAM: Layer 2 -> dw_min:9.8479e-01  dw_max:1.0155e+00 lr:1.0000e-02
2023-04-02 21:09:47,192 ADAM: Layer 3 -> dw_min:9.8970e-01  dw_max:1.0095e+00 lr:1.0000e-02
2023-04-02 21:09:47,213 			Learning rate: weights:   1.000e-02    
2023-04-02 21:09:47,213 			Last test performance: 98.94%
2023-04-02 21:09:47,213 ----------------
2023-04-02 21:09:51,749   36  =>  31   		Training 486 pattern with 99.79% 	Forward time: 	 4.40 sec
2023-04-02 21:09:51,749 			Loss:    4.179e-03    			Backward time: 	 0.13 sec 
2023-04-02 21:09:51,750 ADAM: Layer 0 -> dw_min:9.9642e-01  dw_max:1.0047e+00 lr:1.0000e-02
2023-04-02 21:09:51,750 ADAM: Layer 1 -> dw_min:9.8935e-01  dw_max:1.0123e+00 lr:1.0000e-02
2023-04-02 21:09:51,750 ADAM: Layer 2 -> dw_min:9.8630e-01  dw_max:1.0139e+00 lr:1.0000e-02
2023-04-02 21:09:51,750 ADAM: Layer 3 -> dw_min:9.9073e-01  dw_max:1.0086e+00 lr:1.0000e-02
2023-04-02 21:09:51,862 			Learning rate: weights:   1.000e-02    
2023-04-02 21:09:51,862 			Last test performance: 98.94%
2023-04-02 21:09:51,862 ----------------
2023-04-02 21:09:56,398   36  =>  32   		Training 486 pattern with 100.00% 	Forward time: 	 4.40 sec
2023-04-02 21:09:56,399 			Loss:    2.689e-03    			Backward time: 	 0.13 sec 
2023-04-02 21:09:56,399 ADAM: Layer 0 -> dw_min:9.9657e-01  dw_max:1.0047e+00 lr:1.0000e-02
2023-04-02 21:09:56,399 ADAM: Layer 1 -> dw_min:9.9020e-01  dw_max:1.0110e+00 lr:1.0000e-02
2023-04-02 21:09:56,399 ADAM: Layer 2 -> dw_min:9.8767e-01  dw_max:1.0125e+00 lr:1.0000e-02
2023-04-02 21:09:56,399 ADAM: Layer 3 -> dw_min:9.9165e-01  dw_max:1.0077e+00 lr:1.0000e-02
2023-04-02 21:09:56,427 			Learning rate: weights:   1.000e-02    
2023-04-02 21:09:56,427 			Last test performance: 98.94%
2023-04-02 21:09:56,427 ----------------
2023-04-02 21:10:00,963   36  =>  33   		Training 486 pattern with 99.38% 	Forward time: 	 4.40 sec
2023-04-02 21:10:00,963 			Loss:    1.040e-02    			Backward time: 	 0.13 sec 
2023-04-02 21:10:00,963 ADAM: Layer 0 -> dw_min:9.9494e-01  dw_max:1.0072e+00 lr:1.0000e-02
2023-04-02 21:10:00,963 ADAM: Layer 1 -> dw_min:9.8609e-01  dw_max:1.0139e+00 lr:1.0000e-02
2023-04-02 21:10:00,963 ADAM: Layer 2 -> dw_min:9.8442e-01  dw_max:1.0156e+00 lr:1.0000e-02
2023-04-02 21:10:00,963 ADAM: Layer 3 -> dw_min:9.9248e-01  dw_max:1.0070e+00 lr:1.0000e-02
2023-04-02 21:10:01,086 			Learning rate: weights:   1.000e-02    
2023-04-02 21:10:01,086 			Last test performance: 98.94%
2023-04-02 21:10:01,086 ----------------
2023-04-02 21:10:05,625   36  =>  34   		Training 486 pattern with 99.58% 	Forward time: 	 4.41 sec
2023-04-02 21:10:05,625 			Loss:    1.700e-02    			Backward time: 	 0.13 sec 
2023-04-02 21:10:05,625 ADAM: Layer 0 -> dw_min:9.9530e-01  dw_max:1.0073e+00 lr:1.0000e-02
2023-04-02 21:10:05,625 ADAM: Layer 1 -> dw_min:9.8753e-01  dw_max:1.0126e+00 lr:1.0000e-02
2023-04-02 21:10:05,625 ADAM: Layer 2 -> dw_min:9.8432e-01  dw_max:1.0140e+00 lr:1.0000e-02
2023-04-02 21:10:05,625 ADAM: Layer 3 -> dw_min:9.9323e-01  dw_max:1.0092e+00 lr:1.0000e-02
2023-04-02 21:10:05,645 			Learning rate: weights:   1.000e-02    
2023-04-02 21:10:05,645 			Last test performance: 98.94%
2023-04-02 21:10:05,645 ----------------
2023-04-02 21:10:10,181   36  =>  35   		Training 486 pattern with 99.79% 	Forward time: 	 4.40 sec
2023-04-02 21:10:10,182 			Loss:    3.742e-03    			Backward time: 	 0.13 sec 
2023-04-02 21:10:10,182 ADAM: Layer 0 -> dw_min:9.9582e-01  dw_max:1.0083e+00 lr:1.0000e-02
2023-04-02 21:10:10,182 ADAM: Layer 1 -> dw_min:9.8875e-01  dw_max:1.0113e+00 lr:1.0000e-02
2023-04-02 21:10:10,182 ADAM: Layer 2 -> dw_min:9.8588e-01  dw_max:1.0126e+00 lr:1.0000e-02
2023-04-02 21:10:10,182 ADAM: Layer 3 -> dw_min:9.9390e-01  dw_max:1.0081e+00 lr:1.0000e-02
2023-04-02 21:10:10,343 			Learning rate: weights:   1.000e-02    
2023-04-02 21:10:10,343 			Last test performance: 98.94%
2023-04-02 21:10:10,343 ----------------
2023-04-02 21:10:14,879   36  =>  36   		Training 486 pattern with 99.79% 	Forward time: 	 4.40 sec
2023-04-02 21:10:14,879 			Loss:    5.446e-03    			Backward time: 	 0.13 sec 
2023-04-02 21:10:14,879 ADAM: Layer 0 -> dw_min:9.9503e-01  dw_max:1.0071e+00 lr:1.0000e-02
2023-04-02 21:10:14,879 ADAM: Layer 1 -> dw_min:9.8791e-01  dw_max:1.0119e+00 lr:1.0000e-02
2023-04-02 21:10:14,879 ADAM: Layer 2 -> dw_min:9.8637e-01  dw_max:1.0119e+00 lr:1.0000e-02
2023-04-02 21:10:14,879 ADAM: Layer 3 -> dw_min:9.9451e-01  dw_max:1.0072e+00 lr:1.0000e-02
2023-04-02 21:10:14,899 			Learning rate: weights:   1.000e-02    
2023-04-02 21:10:14,899 			Last test performance: 98.94%
2023-04-02 21:10:14,900 ----------------
2023-04-02 21:10:19,436   36  =>  37   		Training 486 pattern with 99.79% 	Forward time: 	 4.40 sec
2023-04-02 21:10:19,437 			Loss:    6.743e-03    			Backward time: 	 0.13 sec 
2023-04-02 21:10:19,437 ADAM: Layer 0 -> dw_min:9.9531e-01  dw_max:1.0064e+00 lr:1.0000e-02
2023-04-02 21:10:19,437 ADAM: Layer 1 -> dw_min:9.8583e-01  dw_max:1.0151e+00 lr:1.0000e-02
2023-04-02 21:10:19,437 ADAM: Layer 2 -> dw_min:9.8497e-01  dw_max:1.0165e+00 lr:1.0000e-02
2023-04-02 21:10:19,437 ADAM: Layer 3 -> dw_min:9.8489e-01  dw_max:1.0078e+00 lr:1.0000e-02
2023-04-02 21:10:19,457 			Learning rate: weights:   1.000e-02    
2023-04-02 21:10:19,457 			Last test performance: 98.94%
2023-04-02 21:10:19,457 ----------------
2023-04-02 21:10:23,995   36  =>  38   		Training 486 pattern with 99.79% 	Forward time: 	 4.40 sec
2023-04-02 21:10:23,995 			Loss:    4.982e-03    			Backward time: 	 0.13 sec 
2023-04-02 21:10:23,995 ADAM: Layer 0 -> dw_min:9.9583e-01  dw_max:1.0058e+00 lr:1.0000e-02
2023-04-02 21:10:23,995 ADAM: Layer 1 -> dw_min:9.8647e-01  dw_max:1.0136e+00 lr:1.0000e-02
2023-04-02 21:10:23,995 ADAM: Layer 2 -> dw_min:9.8646e-01  dw_max:1.0149e+00 lr:1.0000e-02
2023-04-02 21:10:23,995 ADAM: Layer 3 -> dw_min:9.8640e-01  dw_max:1.0070e+00 lr:1.0000e-02
2023-04-02 21:10:24,114 			Learning rate: weights:   1.000e-02    
2023-04-02 21:10:24,114 			Last test performance: 98.94%
2023-04-02 21:10:24,114 ----------------
2023-04-02 21:10:28,656   36  =>  39   		Training 486 pattern with 99.58% 	Forward time: 	 4.41 sec
2023-04-02 21:10:28,656 			Loss:    1.273e-02    			Backward time: 	 0.13 sec 
2023-04-02 21:10:28,657 ADAM: Layer 0 -> dw_min:9.9462e-01  dw_max:1.0077e+00 lr:1.0000e-02
2023-04-02 21:10:28,657 ADAM: Layer 1 -> dw_min:9.8768e-01  dw_max:1.0122e+00 lr:1.0000e-02
2023-04-02 21:10:28,657 ADAM: Layer 2 -> dw_min:9.8781e-01  dw_max:1.0146e+00 lr:1.0000e-02
2023-04-02 21:10:28,657 ADAM: Layer 3 -> dw_min:9.8775e-01  dw_max:1.0063e+00 lr:1.0000e-02
2023-04-02 21:10:28,678 			Learning rate: weights:   1.000e-02    
2023-04-02 21:10:28,678 			Last test performance: 98.94%
2023-04-02 21:10:28,678 ----------------
2023-04-02 21:10:33,215   36  =>  40   		Training 486 pattern with 99.79% 	Forward time: 	 4.40 sec
2023-04-02 21:10:33,215 			Loss:    1.688e-02    			Backward time: 	 0.13 sec 
2023-04-02 21:10:33,215 ADAM: Layer 0 -> dw_min:9.9319e-01  dw_max:1.0058e+00 lr:1.0000e-02
2023-04-02 21:10:33,215 ADAM: Layer 1 -> dw_min:9.8709e-01  dw_max:1.0151e+00 lr:1.0000e-02
2023-04-02 21:10:33,216 ADAM: Layer 2 -> dw_min:9.8651e-01  dw_max:1.0131e+00 lr:1.0000e-02
2023-04-02 21:10:33,216 ADAM: Layer 3 -> dw_min:9.8897e-01  dw_max:1.0057e+00 lr:1.0000e-02
2023-04-02 21:10:33,237 			Learning rate: weights:   1.000e-02    
2023-04-02 21:10:33,237 			Last test performance: 98.94%
2023-04-02 21:10:33,237 ----------------
2023-04-02 21:10:37,775   36  =>  41   		Training 486 pattern with 100.00% 	Forward time: 	 4.40 sec
2023-04-02 21:10:37,775 			Loss:    1.229e-03    			Backward time: 	 0.13 sec 
2023-04-02 21:10:37,775 ADAM: Layer 0 -> dw_min:9.9373e-01  dw_max:1.0054e+00 lr:1.0000e-02
2023-04-02 21:10:37,775 ADAM: Layer 1 -> dw_min:9.8837e-01  dw_max:1.0136e+00 lr:1.0000e-02
2023-04-02 21:10:37,775 ADAM: Layer 2 -> dw_min:9.8777e-01  dw_max:1.0118e+00 lr:1.0000e-02
2023-04-02 21:10:37,775 ADAM: Layer 3 -> dw_min:9.9007e-01  dw_max:1.0051e+00 lr:1.0000e-02
2023-04-02 21:10:37,803 			Learning rate: weights:   1.000e-02    
2023-04-02 21:10:37,803 			Last test performance: 98.94%
2023-04-02 21:10:37,803 ----------------
2023-04-02 21:10:42,339   36  =>  42   		Training 486 pattern with 99.58% 	Forward time: 	 4.40 sec
2023-04-02 21:10:42,339 			Loss:    1.104e-02    			Backward time: 	 0.13 sec 
2023-04-02 21:10:42,339 ADAM: Layer 0 -> dw_min:9.9365e-01  dw_max:1.0057e+00 lr:1.0000e-02
2023-04-02 21:10:42,339 ADAM: Layer 1 -> dw_min:9.8473e-01  dw_max:1.0152e+00 lr:1.0000e-02
2023-04-02 21:10:42,339 ADAM: Layer 2 -> dw_min:9.8406e-01  dw_max:1.0150e+00 lr:1.0000e-02
2023-04-02 21:10:42,340 ADAM: Layer 3 -> dw_min:9.9158e-01  dw_max:1.0048e+00 lr:1.0000e-02
2023-04-02 21:10:42,467 			Learning rate: weights:   1.000e-02    
2023-04-02 21:10:42,467 			Last test performance: 98.94%
2023-04-02 21:10:42,467 ----------------
2023-04-02 21:10:47,006   36  =>  43   		Training 486 pattern with 99.58% 	Forward time: 	 4.40 sec
2023-04-02 21:10:47,006 			Loss:    1.075e-02    			Backward time: 	 0.13 sec 
2023-04-02 21:10:47,006 ADAM: Layer 0 -> dw_min:9.9257e-01  dw_max:1.0053e+00 lr:1.0000e-02
2023-04-02 21:10:47,006 ADAM: Layer 1 -> dw_min:9.8627e-01  dw_max:1.0136e+00 lr:1.0000e-02
2023-04-02 21:10:47,006 ADAM: Layer 2 -> dw_min:9.8565e-01  dw_max:1.0135e+00 lr:1.0000e-02
2023-04-02 21:10:47,006 ADAM: Layer 3 -> dw_min:9.9241e-01  dw_max:1.0043e+00 lr:1.0000e-02
2023-04-02 21:10:47,046 			Learning rate: weights:   1.000e-02    
2023-04-02 21:10:47,046 			Last test performance: 98.94%
2023-04-02 21:10:47,046 ----------------
2023-04-02 21:10:51,582   36  =>  44   		Training 486 pattern with 100.00% 	Forward time: 	 4.40 sec
2023-04-02 21:10:51,582 			Loss:    3.861e-03    			Backward time: 	 0.13 sec 
2023-04-02 21:10:51,582 ADAM: Layer 0 -> dw_min:9.9054e-01  dw_max:1.0045e+00 lr:1.0000e-02
2023-04-02 21:10:51,583 ADAM: Layer 1 -> dw_min:9.8693e-01  dw_max:1.0124e+00 lr:1.0000e-02
2023-04-02 21:10:51,583 ADAM: Layer 2 -> dw_min:9.8708e-01  dw_max:1.0133e+00 lr:1.0000e-02
2023-04-02 21:10:51,583 ADAM: Layer 3 -> dw_min:9.9310e-01  dw_max:1.0039e+00 lr:1.0000e-02
2023-04-02 21:10:51,607 			Learning rate: weights:   1.000e-02    
2023-04-02 21:10:51,607 			Last test performance: 98.94%
2023-04-02 21:10:51,607 ----------------
2023-04-02 21:10:56,143   36  =>  45   		Training 486 pattern with 100.00% 	Forward time: 	 4.40 sec
2023-04-02 21:10:56,144 			Loss:    1.827e-04    			Backward time: 	 0.13 sec 
2023-04-02 21:10:56,144 ADAM: Layer 0 -> dw_min:9.9153e-01  dw_max:1.0040e+00 lr:1.0000e-02
2023-04-02 21:10:56,144 ADAM: Layer 1 -> dw_min:9.8823e-01  dw_max:1.0112e+00 lr:1.0000e-02
2023-04-02 21:10:56,144 ADAM: Layer 2 -> dw_min:9.8836e-01  dw_max:1.0120e+00 lr:1.0000e-02
2023-04-02 21:10:56,144 ADAM: Layer 3 -> dw_min:9.9378e-01  dw_max:1.0035e+00 lr:1.0000e-02
2023-04-02 21:10:56,170 			Learning rate: weights:   1.000e-02    
2023-04-02 21:10:56,170 			Last test performance: 98.94%
2023-04-02 21:10:56,170 ----------------
2023-04-02 21:11:00,706   36  =>  46   		Training 486 pattern with 99.38% 	Forward time: 	 4.40 sec
2023-04-02 21:11:00,706 			Loss:    1.141e-02    			Backward time: 	 0.13 sec 
2023-04-02 21:11:00,707 ADAM: Layer 0 -> dw_min:9.9430e-01  dw_max:1.0038e+00 lr:1.0000e-02
2023-04-02 21:11:00,707 ADAM: Layer 1 -> dw_min:9.8894e-01  dw_max:1.0129e+00 lr:1.0000e-02
2023-04-02 21:11:00,707 ADAM: Layer 2 -> dw_min:9.8629e-01  dw_max:1.0133e+00 lr:1.0000e-02
2023-04-02 21:11:00,707 ADAM: Layer 3 -> dw_min:9.9364e-01  dw_max:1.0090e+00 lr:1.0000e-02
2023-04-02 21:11:00,728 			Learning rate: weights:   1.000e-02    
2023-04-02 21:11:00,729 			Last test performance: 98.94%
2023-04-02 21:11:00,729 ----------------
2023-04-02 21:11:05,266   36  =>  47   		Training 486 pattern with 100.00% 	Forward time: 	 4.40 sec
2023-04-02 21:11:05,266 			Loss:    2.215e-03    			Backward time: 	 0.13 sec 
2023-04-02 21:11:05,267 ADAM: Layer 0 -> dw_min:9.9456e-01  dw_max:1.0043e+00 lr:1.0000e-02
2023-04-02 21:11:05,267 ADAM: Layer 1 -> dw_min:9.8997e-01  dw_max:1.0116e+00 lr:1.0000e-02
2023-04-02 21:11:05,267 ADAM: Layer 2 -> dw_min:9.8766e-01  dw_max:1.0144e+00 lr:1.0000e-02
2023-04-02 21:11:05,267 ADAM: Layer 3 -> dw_min:9.9428e-01  dw_max:1.0081e+00 lr:1.0000e-02
2023-04-02 21:11:05,289 			Learning rate: weights:   1.000e-02    
2023-04-02 21:11:05,289 			Last test performance: 98.94%
2023-04-02 21:11:05,289 ----------------
2023-04-02 21:11:09,826   36  =>  48   		Training 486 pattern with 99.58% 	Forward time: 	 4.40 sec
2023-04-02 21:11:09,826 			Loss:    9.361e-03    			Backward time: 	 0.13 sec 
2023-04-02 21:11:09,826 ADAM: Layer 0 -> dw_min:9.9251e-01  dw_max:1.0041e+00 lr:1.0000e-02
2023-04-02 21:11:09,826 ADAM: Layer 1 -> dw_min:9.8749e-01  dw_max:1.0149e+00 lr:1.0000e-02
2023-04-02 21:11:09,826 ADAM: Layer 2 -> dw_min:9.8683e-01  dw_max:1.0156e+00 lr:1.0000e-02
2023-04-02 21:11:09,827 ADAM: Layer 3 -> dw_min:9.9193e-01  dw_max:1.0079e+00 lr:1.0000e-02
2023-04-02 21:11:09,848 			Learning rate: weights:   1.000e-02    
2023-04-02 21:11:09,848 			Last test performance: 98.94%
2023-04-02 21:11:09,848 ----------------
2023-04-02 21:11:14,385   36  =>  49   		Training 486 pattern with 99.58% 	Forward time: 	 4.40 sec
2023-04-02 21:11:14,385 			Loss:    4.884e-03    			Backward time: 	 0.13 sec 
2023-04-02 21:11:14,385 ADAM: Layer 0 -> dw_min:9.9364e-01  dw_max:1.0035e+00 lr:1.0000e-02
2023-04-02 21:11:14,386 ADAM: Layer 1 -> dw_min:9.8867e-01  dw_max:1.0134e+00 lr:1.0000e-02
2023-04-02 21:11:14,386 ADAM: Layer 2 -> dw_min:9.8650e-01  dw_max:1.0140e+00 lr:1.0000e-02
2023-04-02 21:11:14,386 ADAM: Layer 3 -> dw_min:9.9102e-01  dw_max:1.0130e+00 lr:1.0000e-02
2023-04-02 21:11:14,457 			Learning rate: weights:   1.000e-02    
2023-04-02 21:11:14,457 			Last test performance: 98.94%
2023-04-02 21:11:14,457 ----------------
2023-04-02 21:11:18,993   36  =>  50   		Training 486 pattern with 100.00% 	Forward time: 	 4.40 sec
2023-04-02 21:11:18,993 			Loss:    1.485e-03    			Backward time: 	 0.13 sec 
2023-04-02 21:11:18,993 ADAM: Layer 0 -> dw_min:9.9458e-01  dw_max:1.0035e+00 lr:1.0000e-02
2023-04-02 21:11:18,994 ADAM: Layer 1 -> dw_min:9.8975e-01  dw_max:1.0121e+00 lr:1.0000e-02
2023-04-02 21:11:18,994 ADAM: Layer 2 -> dw_min:9.8785e-01  dw_max:1.0126e+00 lr:1.0000e-02
2023-04-02 21:11:18,994 ADAM: Layer 3 -> dw_min:9.9191e-01  dw_max:1.0117e+00 lr:1.0000e-02
2023-04-02 21:11:19,163 			Learning rate: weights:   1.000e-02    
2023-04-02 21:11:19,163 			Last test performance: 98.94%
2023-04-02 21:11:19,163 ----------------
2023-04-02 21:11:23,700   36  =>  51   		Training 486 pattern with 100.00% 	Forward time: 	 4.40 sec
2023-04-02 21:11:23,700 			Loss:    3.672e-03    			Backward time: 	 0.13 sec 
2023-04-02 21:11:23,701 ADAM: Layer 0 -> dw_min:9.9509e-01  dw_max:1.0055e+00 lr:1.0000e-02
2023-04-02 21:11:23,701 ADAM: Layer 1 -> dw_min:9.8967e-01  dw_max:1.0138e+00 lr:1.0000e-02
2023-04-02 21:11:23,701 ADAM: Layer 2 -> dw_min:9.8496e-01  dw_max:1.0126e+00 lr:1.0000e-02
2023-04-02 21:11:23,701 ADAM: Layer 3 -> dw_min:9.9214e-01  dw_max:1.0105e+00 lr:1.0000e-02
2023-04-02 21:11:23,794 			Learning rate: weights:   1.000e-02    
2023-04-02 21:11:23,794 			Last test performance: 98.94%
2023-04-02 21:11:23,794 ----------------
2023-04-02 21:11:28,336   36  =>  52   		Training 486 pattern with 99.79% 	Forward time: 	 4.41 sec
2023-04-02 21:11:28,336 			Loss:    4.737e-03    			Backward time: 	 0.13 sec 
2023-04-02 21:11:28,336 ADAM: Layer 0 -> dw_min:9.9534e-01  dw_max:1.0055e+00 lr:1.0000e-02
2023-04-02 21:11:28,336 ADAM: Layer 1 -> dw_min:9.9010e-01  dw_max:1.0128e+00 lr:1.0000e-02
2023-04-02 21:11:28,336 ADAM: Layer 2 -> dw_min:9.8587e-01  dw_max:1.0120e+00 lr:1.0000e-02
2023-04-02 21:11:28,336 ADAM: Layer 3 -> dw_min:9.9285e-01  dw_max:1.0095e+00 lr:1.0000e-02
2023-04-02 21:11:28,399 			Learning rate: weights:   1.000e-02    
2023-04-02 21:11:28,399 			Last test performance: 98.94%
2023-04-02 21:11:28,399 ----------------
2023-04-02 21:11:32,935   36  =>  53   		Training 486 pattern with 99.17% 	Forward time: 	 4.40 sec
2023-04-02 21:11:32,935 			Loss:    1.695e-02    			Backward time: 	 0.13 sec 
2023-04-02 21:11:32,935 ADAM: Layer 0 -> dw_min:9.9462e-01  dw_max:1.0047e+00 lr:1.0000e-02
2023-04-02 21:11:32,936 ADAM: Layer 1 -> dw_min:9.8657e-01  dw_max:1.0128e+00 lr:1.0000e-02
2023-04-02 21:11:32,936 ADAM: Layer 2 -> dw_min:9.8557e-01  dw_max:1.0153e+00 lr:1.0000e-02
2023-04-02 21:11:32,936 ADAM: Layer 3 -> dw_min:9.9220e-01  dw_max:1.0085e+00 lr:1.0000e-02
2023-04-02 21:11:33,035 			Learning rate: weights:   1.000e-02    
2023-04-02 21:11:33,035 			Last test performance: 98.94%
2023-04-02 21:11:33,035 ----------------
2023-04-02 21:11:37,573   36  =>  54   		Training 486 pattern with 99.38% 	Forward time: 	 4.40 sec
2023-04-02 21:11:37,573 			Loss:    1.837e-02    			Backward time: 	 0.13 sec 
2023-04-02 21:11:37,573 ADAM: Layer 0 -> dw_min:9.9374e-01  dw_max:1.0046e+00 lr:1.0000e-02
2023-04-02 21:11:37,573 ADAM: Layer 1 -> dw_min:9.8766e-01  dw_max:1.0128e+00 lr:1.0000e-02
2023-04-02 21:11:37,573 ADAM: Layer 2 -> dw_min:9.8380e-01  dw_max:1.0138e+00 lr:1.0000e-02
2023-04-02 21:11:37,574 ADAM: Layer 3 -> dw_min:9.9303e-01  dw_max:1.0078e+00 lr:1.0000e-02
2023-04-02 21:11:37,610 			Learning rate: weights:   1.000e-02    
2023-04-02 21:11:37,610 			Last test performance: 98.94%
2023-04-02 21:11:37,610 ----------------
2023-04-02 21:11:42,146   36  =>  55   		Training 486 pattern with 99.79% 	Forward time: 	 4.40 sec
2023-04-02 21:11:42,146 			Loss:    3.737e-03    			Backward time: 	 0.13 sec 
2023-04-02 21:11:42,146 ADAM: Layer 0 -> dw_min:9.9440e-01  dw_max:1.0041e+00 lr:1.0000e-02
2023-04-02 21:11:42,146 ADAM: Layer 1 -> dw_min:9.8891e-01  dw_max:1.0116e+00 lr:1.0000e-02
2023-04-02 21:11:42,146 ADAM: Layer 2 -> dw_min:9.8541e-01  dw_max:1.0124e+00 lr:1.0000e-02
2023-04-02 21:11:42,146 ADAM: Layer 3 -> dw_min:9.9372e-01  dw_max:1.0070e+00 lr:1.0000e-02
2023-04-02 21:11:42,166 			Learning rate: weights:   1.000e-02    
2023-04-02 21:11:42,166 			Last test performance: 98.94%
2023-04-02 21:11:42,166 ----------------
2023-04-02 21:11:46,703   36  =>  56   		Training 486 pattern with 99.79% 	Forward time: 	 4.40 sec
2023-04-02 21:11:46,703 			Loss:    3.399e-03    			Backward time: 	 0.13 sec 
2023-04-02 21:11:46,703 ADAM: Layer 0 -> dw_min:9.9432e-01  dw_max:1.0041e+00 lr:1.0000e-02
2023-04-02 21:11:46,703 ADAM: Layer 1 -> dw_min:9.8556e-01  dw_max:1.0125e+00 lr:1.0000e-02
2023-04-02 21:11:46,703 ADAM: Layer 2 -> dw_min:9.8687e-01  dw_max:1.0114e+00 lr:1.0000e-02
2023-04-02 21:11:46,703 ADAM: Layer 3 -> dw_min:9.9467e-01  dw_max:1.0063e+00 lr:1.0000e-02
2023-04-02 21:11:46,777 			Learning rate: weights:   1.000e-02    
2023-04-02 21:11:46,777 			Last test performance: 98.94%
2023-04-02 21:11:46,777 ----------------
2023-04-02 21:11:51,313   36  =>  57   		Training 486 pattern with 100.00% 	Forward time: 	 4.40 sec
2023-04-02 21:11:51,313 			Loss:    2.589e-03    			Backward time: 	 0.13 sec 
2023-04-02 21:11:51,313 ADAM: Layer 0 -> dw_min:9.9456e-01  dw_max:1.0034e+00 lr:1.0000e-02
2023-04-02 21:11:51,313 ADAM: Layer 1 -> dw_min:9.8496e-01  dw_max:1.0129e+00 lr:1.0000e-02
2023-04-02 21:11:51,313 ADAM: Layer 2 -> dw_min:9.8554e-01  dw_max:1.0157e+00 lr:1.0000e-02
2023-04-02 21:11:51,314 ADAM: Layer 3 -> dw_min:9.9481e-01  dw_max:1.0057e+00 lr:1.0000e-02
2023-04-02 21:11:51,336 			Learning rate: weights:   1.000e-02    
2023-04-02 21:11:51,336 			Last test performance: 98.94%
2023-04-02 21:11:51,336 ----------------
2023-04-02 21:11:55,871   36  =>  58   		Training 486 pattern with 99.79% 	Forward time: 	 4.40 sec
2023-04-02 21:11:55,871 			Loss:    2.350e-02    			Backward time: 	 0.13 sec 
2023-04-02 21:11:55,871 ADAM: Layer 0 -> dw_min:9.9511e-01  dw_max:1.0032e+00 lr:1.0000e-02
2023-04-02 21:11:55,871 ADAM: Layer 1 -> dw_min:9.8634e-01  dw_max:1.0116e+00 lr:1.0000e-02
2023-04-02 21:11:55,871 ADAM: Layer 2 -> dw_min:9.8698e-01  dw_max:1.0141e+00 lr:1.0000e-02
2023-04-02 21:11:55,871 ADAM: Layer 3 -> dw_min:9.9534e-01  dw_max:1.0051e+00 lr:1.0000e-02
2023-04-02 21:11:55,988 			Learning rate: weights:   1.000e-02    
2023-04-02 21:11:55,988 			Last test performance: 98.94%
2023-04-02 21:11:55,988 ----------------
2023-04-02 21:12:00,524   36  =>  59   		Training 486 pattern with 99.38% 	Forward time: 	 4.40 sec
2023-04-02 21:12:00,524 			Loss:    2.072e-02    			Backward time: 	 0.13 sec 
2023-04-02 21:12:00,525 ADAM: Layer 0 -> dw_min:9.9472e-01  dw_max:1.0039e+00 lr:1.0000e-02
2023-04-02 21:12:00,525 ADAM: Layer 1 -> dw_min:9.8770e-01  dw_max:1.0145e+00 lr:1.0000e-02
2023-04-02 21:12:00,525 ADAM: Layer 2 -> dw_min:9.8617e-01  dw_max:1.0134e+00 lr:1.0000e-02
2023-04-02 21:12:00,525 ADAM: Layer 3 -> dw_min:9.9341e-01  dw_max:1.0046e+00 lr:1.0000e-02
2023-04-02 21:12:00,552 			Learning rate: weights:   1.000e-02    
2023-04-02 21:12:00,553 			Last test performance: 98.94%
2023-04-02 21:12:00,553 ----------------
2023-04-02 21:12:05,090   36  =>  60   		Training 486 pattern with 99.79% 	Forward time: 	 4.40 sec
2023-04-02 21:12:05,090 			Loss:    1.910e-03    			Backward time: 	 0.13 sec 
2023-04-02 21:12:05,090 ADAM: Layer 0 -> dw_min:9.9540e-01  dw_max:1.0038e+00 lr:1.0000e-02
2023-04-02 21:12:05,090 ADAM: Layer 1 -> dw_min:9.8893e-01  dw_max:1.0130e+00 lr:1.0000e-02
2023-04-02 21:12:05,090 ADAM: Layer 2 -> dw_min:9.8755e-01  dw_max:1.0121e+00 lr:1.0000e-02
2023-04-02 21:12:05,090 ADAM: Layer 3 -> dw_min:9.9404e-01  dw_max:1.0041e+00 lr:1.0000e-02
2023-04-02 21:12:05,111 			Learning rate: weights:   1.000e-02    
2023-04-02 21:12:05,111 			Last test performance: 98.94%
2023-04-02 21:12:05,111 ----------------
2023-04-02 21:12:09,648   36  =>  61   		Training 486 pattern with 99.58% 	Forward time: 	 4.40 sec
2023-04-02 21:12:09,648 			Loss:    1.078e-02    			Backward time: 	 0.13 sec 
2023-04-02 21:12:09,648 ADAM: Layer 0 -> dw_min:9.9484e-01  dw_max:1.0036e+00 lr:1.0000e-02
2023-04-02 21:12:09,648 ADAM: Layer 1 -> dw_min:9.8430e-01  dw_max:1.0129e+00 lr:1.0000e-02
2023-04-02 21:12:09,648 ADAM: Layer 2 -> dw_min:9.8451e-01  dw_max:1.0157e+00 lr:1.0000e-02
2023-04-02 21:12:09,648 ADAM: Layer 3 -> dw_min:9.9256e-01  dw_max:1.0039e+00 lr:1.0000e-02
2023-04-02 21:12:09,676 			Learning rate: weights:   1.000e-02    
2023-04-02 21:12:09,676 			Last test performance: 98.94%
2023-04-02 21:12:09,676 ----------------
2023-04-02 21:12:14,212   36  =>  62   		Training 486 pattern with 99.58% 	Forward time: 	 4.40 sec
2023-04-02 21:12:14,212 			Loss:    1.314e-02    			Backward time: 	 0.13 sec 
2023-04-02 21:12:14,212 ADAM: Layer 0 -> dw_min:9.9508e-01  dw_max:1.0043e+00 lr:1.0000e-02
2023-04-02 21:12:14,213 ADAM: Layer 1 -> dw_min:9.8503e-01  dw_max:1.0120e+00 lr:1.0000e-02
2023-04-02 21:12:14,213 ADAM: Layer 2 -> dw_min:9.8410e-01  dw_max:1.0150e+00 lr:1.0000e-02
2023-04-02 21:12:14,213 ADAM: Layer 3 -> dw_min:9.9329e-01  dw_max:1.0053e+00 lr:1.0000e-02
2023-04-02 21:12:14,237 			Learning rate: weights:   1.000e-02    
2023-04-02 21:12:14,237 			Last test performance: 98.94%
2023-04-02 21:12:14,237 ----------------
2023-04-02 21:12:18,773   36  =>  63   		Training 486 pattern with 100.00% 	Forward time: 	 4.40 sec
2023-04-02 21:12:18,773 			Loss:    3.174e-03    			Backward time: 	 0.13 sec 
2023-04-02 21:12:18,773 ADAM: Layer 0 -> dw_min:9.9498e-01  dw_max:1.0038e+00 lr:1.0000e-02
2023-04-02 21:12:18,773 ADAM: Layer 1 -> dw_min:9.8652e-01  dw_max:1.0108e+00 lr:1.0000e-02
2023-04-02 21:12:18,774 ADAM: Layer 2 -> dw_min:9.8568e-01  dw_max:1.0135e+00 lr:1.0000e-02
2023-04-02 21:12:18,774 ADAM: Layer 3 -> dw_min:9.9395e-01  dw_max:1.0053e+00 lr:1.0000e-02
2023-04-02 21:12:18,865 			Learning rate: weights:   1.000e-02    
2023-04-02 21:12:18,865 			Last test performance: 98.94%
2023-04-02 21:12:18,865 ----------------
2023-04-02 21:12:23,401   36  =>  64   		Training 486 pattern with 99.58% 	Forward time: 	 4.40 sec
2023-04-02 21:12:23,401 			Loss:    1.560e-02    			Backward time: 	 0.13 sec 
2023-04-02 21:12:23,401 ADAM: Layer 0 -> dw_min:9.9611e-01  dw_max:1.0034e+00 lr:1.0000e-02
2023-04-02 21:12:23,401 ADAM: Layer 1 -> dw_min:9.8780e-01  dw_max:1.0104e+00 lr:1.0000e-02
2023-04-02 21:12:23,401 ADAM: Layer 2 -> dw_min:9.8647e-01  dw_max:1.0123e+00 lr:1.0000e-02
2023-04-02 21:12:23,401 ADAM: Layer 3 -> dw_min:9.9200e-01  dw_max:1.0051e+00 lr:1.0000e-02
2023-04-02 21:12:23,440 			Learning rate: weights:   1.000e-02    
2023-04-02 21:12:23,440 			Last test performance: 98.94%
2023-04-02 21:12:23,440 ----------------
2023-04-02 21:12:27,980   36  =>  65   		Training 486 pattern with 99.79% 	Forward time: 	 4.41 sec
2023-04-02 21:12:27,980 			Loss:    4.046e-03    			Backward time: 	 0.13 sec 
2023-04-02 21:12:27,981 ADAM: Layer 0 -> dw_min:9.9602e-01  dw_max:1.0032e+00 lr:1.0000e-02
2023-04-02 21:12:27,981 ADAM: Layer 1 -> dw_min:9.8907e-01  dw_max:1.0111e+00 lr:1.0000e-02
2023-04-02 21:12:27,981 ADAM: Layer 2 -> dw_min:9.8782e-01  dw_max:1.0138e+00 lr:1.0000e-02
2023-04-02 21:12:27,981 ADAM: Layer 3 -> dw_min:9.9280e-01  dw_max:1.0045e+00 lr:1.0000e-02
2023-04-02 21:12:28,003 			Learning rate: weights:   1.000e-02    
2023-04-02 21:12:28,003 			Last test performance: 98.94%
2023-04-02 21:12:28,003 ----------------
2023-04-02 21:12:32,539   36  =>  66   		Training 486 pattern with 99.38% 	Forward time: 	 4.40 sec
2023-04-02 21:12:32,539 			Loss:    9.490e-03    			Backward time: 	 0.13 sec 
2023-04-02 21:12:32,539 ADAM: Layer 0 -> dw_min:9.9486e-01  dw_max:1.0040e+00 lr:1.0000e-02
2023-04-02 21:12:32,539 ADAM: Layer 1 -> dw_min:9.8447e-01  dw_max:1.0132e+00 lr:1.0000e-02
2023-04-02 21:12:32,539 ADAM: Layer 2 -> dw_min:9.8509e-01  dw_max:1.0133e+00 lr:1.0000e-02
2023-04-02 21:12:32,540 ADAM: Layer 3 -> dw_min:9.9321e-01  dw_max:1.0077e+00 lr:1.0000e-02
2023-04-02 21:12:32,562 			Learning rate: weights:   1.000e-02    
2023-04-02 21:12:32,562 			Last test performance: 98.94%
2023-04-02 21:12:32,562 ----------------
2023-04-02 21:12:37,099   36  =>  67   		Training 486 pattern with 99.58% 	Forward time: 	 4.40 sec
2023-04-02 21:12:37,099 			Loss:    8.988e-03    			Backward time: 	 0.13 sec 
2023-04-02 21:12:37,100 ADAM: Layer 0 -> dw_min:9.9462e-01  dw_max:1.0040e+00 lr:1.0000e-02
2023-04-02 21:12:37,100 ADAM: Layer 1 -> dw_min:9.8510e-01  dw_max:1.0120e+00 lr:1.0000e-02
2023-04-02 21:12:37,100 ADAM: Layer 2 -> dw_min:9.8664e-01  dw_max:1.0147e+00 lr:1.0000e-02
2023-04-02 21:12:37,100 ADAM: Layer 3 -> dw_min:9.9388e-01  dw_max:1.0070e+00 lr:1.0000e-02
2023-04-02 21:12:37,180 			Learning rate: weights:   1.000e-02    
2023-04-02 21:12:37,180 			Last test performance: 98.94%
2023-04-02 21:12:37,180 ----------------
2023-04-02 21:12:41,716   36  =>  68   		Training 486 pattern with 100.00% 	Forward time: 	 4.40 sec
2023-04-02 21:12:41,716 			Loss:    1.580e-03    			Backward time: 	 0.13 sec 
2023-04-02 21:12:41,716 ADAM: Layer 0 -> dw_min:9.9561e-01  dw_max:1.0038e+00 lr:1.0000e-02
2023-04-02 21:12:41,716 ADAM: Layer 1 -> dw_min:9.8647e-01  dw_max:1.0110e+00 lr:1.0000e-02
2023-04-02 21:12:41,716 ADAM: Layer 2 -> dw_min:9.8797e-01  dw_max:1.0132e+00 lr:1.0000e-02
2023-04-02 21:12:41,716 ADAM: Layer 3 -> dw_min:9.9449e-01  dw_max:1.0063e+00 lr:1.0000e-02
2023-04-02 21:12:41,737 			Learning rate: weights:   1.000e-02    
2023-04-02 21:12:41,737 			Last test performance: 98.94%
2023-04-02 21:12:41,737 ----------------
2023-04-02 21:12:46,274   36  =>  69   		Training 486 pattern with 99.79% 	Forward time: 	 4.40 sec
2023-04-02 21:12:46,274 			Loss:    4.705e-03    			Backward time: 	 0.13 sec 
2023-04-02 21:12:46,274 ADAM: Layer 0 -> dw_min:9.9528e-01  dw_max:1.0047e+00 lr:1.0000e-02
2023-04-02 21:12:46,274 ADAM: Layer 1 -> dw_min:9.8807e-01  dw_max:1.0127e+00 lr:1.0000e-02
2023-04-02 21:12:46,274 ADAM: Layer 2 -> dw_min:9.8626e-01  dw_max:1.0119e+00 lr:1.0000e-02
2023-04-02 21:12:46,275 ADAM: Layer 3 -> dw_min:9.9504e-01  dw_max:1.0057e+00 lr:1.0000e-02
2023-04-02 21:12:46,301 			Learning rate: weights:   1.000e-02    
2023-04-02 21:12:46,301 			Last test performance: 98.94%
2023-04-02 21:12:46,301 ----------------
2023-04-02 21:12:50,837   36  =>  70   		Training 486 pattern with 100.00% 	Forward time: 	 4.40 sec
2023-04-02 21:12:50,837 			Loss:    2.563e-03    			Backward time: 	 0.13 sec 
2023-04-02 21:12:50,837 ADAM: Layer 0 -> dw_min:9.9573e-01  dw_max:1.0043e+00 lr:1.0000e-02
2023-04-02 21:12:50,837 ADAM: Layer 1 -> dw_min:9.8927e-01  dw_max:1.0114e+00 lr:1.0000e-02
2023-04-02 21:12:50,837 ADAM: Layer 2 -> dw_min:9.8763e-01  dw_max:1.0107e+00 lr:1.0000e-02
2023-04-02 21:12:50,837 ADAM: Layer 3 -> dw_min:9.9567e-01  dw_max:1.0051e+00 lr:1.0000e-02
2023-04-02 21:12:50,864 			Learning rate: weights:   1.000e-02    
2023-04-02 21:12:50,864 			Last test performance: 98.94%
2023-04-02 21:12:50,864 ----------------
2023-04-02 21:12:55,400   36  =>  71   		Training 486 pattern with 99.38% 	Forward time: 	 4.40 sec
2023-04-02 21:12:55,400 			Loss:    2.148e-02    			Backward time: 	 0.13 sec 
2023-04-02 21:12:55,400 ADAM: Layer 0 -> dw_min:9.9607e-01  dw_max:1.0047e+00 lr:1.0000e-02
2023-04-02 21:12:55,400 ADAM: Layer 1 -> dw_min:9.9025e-01  dw_max:1.0102e+00 lr:1.0000e-02
2023-04-02 21:12:55,400 ADAM: Layer 2 -> dw_min:9.8480e-01  dw_max:1.0138e+00 lr:1.0000e-02
2023-04-02 21:12:55,400 ADAM: Layer 3 -> dw_min:9.9609e-01  dw_max:1.0048e+00 lr:1.0000e-02
2023-04-02 21:12:55,428 			Learning rate: weights:   1.000e-02    
2023-04-02 21:12:55,429 			Last test performance: 98.94%
2023-04-02 21:12:55,429 ----------------
2023-04-02 21:12:59,964   36  =>  72   		Training 486 pattern with 99.79% 	Forward time: 	 4.40 sec
2023-04-02 21:12:59,965 			Loss:    5.130e-03    			Backward time: 	 0.13 sec 
2023-04-02 21:12:59,965 ADAM: Layer 0 -> dw_min:9.9609e-01  dw_max:1.0046e+00 lr:1.0000e-02
2023-04-02 21:12:59,965 ADAM: Layer 1 -> dw_min:9.8920e-01  dw_max:1.0112e+00 lr:1.0000e-02
2023-04-02 21:12:59,965 ADAM: Layer 2 -> dw_min:9.8631e-01  dw_max:1.0125e+00 lr:1.0000e-02
2023-04-02 21:12:59,965 ADAM: Layer 3 -> dw_min:9.9609e-01  dw_max:1.0043e+00 lr:1.0000e-02
2023-04-02 21:12:59,986 			Learning rate: weights:   1.000e-02    
2023-04-02 21:12:59,986 			Last test performance: 98.94%
2023-04-02 21:12:59,986 ----------------
2023-04-02 21:13:04,523   36  =>  73   		Training 486 pattern with 100.00% 	Forward time: 	 4.40 sec
2023-04-02 21:13:04,523 			Loss:    3.282e-03    			Backward time: 	 0.13 sec 
2023-04-02 21:13:04,523 ADAM: Layer 0 -> dw_min:9.9636e-01  dw_max:1.0043e+00 lr:1.0000e-02
2023-04-02 21:13:04,523 ADAM: Layer 1 -> dw_min:9.8896e-01  dw_max:1.0100e+00 lr:1.0000e-02
2023-04-02 21:13:04,524 ADAM: Layer 2 -> dw_min:9.8453e-01  dw_max:1.0129e+00 lr:1.0000e-02
2023-04-02 21:13:04,524 ADAM: Layer 3 -> dw_min:9.9638e-01  dw_max:1.0069e+00 lr:1.0000e-02
2023-04-02 21:13:04,550 			Learning rate: weights:   1.000e-02    
2023-04-02 21:13:04,550 			Last test performance: 98.94%
2023-04-02 21:13:04,550 ----------------
2023-04-02 21:13:09,086   36  =>  74   		Training 486 pattern with 99.58% 	Forward time: 	 4.40 sec
2023-04-02 21:13:09,087 			Loss:    6.675e-03    			Backward time: 	 0.13 sec 
2023-04-02 21:13:09,087 ADAM: Layer 0 -> dw_min:9.9524e-01  dw_max:1.0043e+00 lr:1.0000e-02
2023-04-02 21:13:09,087 ADAM: Layer 1 -> dw_min:9.8747e-01  dw_max:1.0118e+00 lr:1.0000e-02
2023-04-02 21:13:09,087 ADAM: Layer 2 -> dw_min:9.8607e-01  dw_max:1.0116e+00 lr:1.0000e-02
2023-04-02 21:13:09,087 ADAM: Layer 3 -> dw_min:9.9673e-01  dw_max:1.0062e+00 lr:1.0000e-02
2023-04-02 21:13:09,115 			Learning rate: weights:   1.000e-02    
2023-04-02 21:13:09,115 			Last test performance: 98.94%
2023-04-02 21:13:09,115 ----------------
2023-04-02 21:13:13,651   36  =>  75   		Training 486 pattern with 100.00% 	Forward time: 	 4.40 sec
2023-04-02 21:13:13,651 			Loss:    2.033e-03    			Backward time: 	 0.13 sec 
2023-04-02 21:13:13,651 ADAM: Layer 0 -> dw_min:9.9593e-01  dw_max:1.0040e+00 lr:1.0000e-02
2023-04-02 21:13:13,652 ADAM: Layer 1 -> dw_min:9.8872e-01  dw_max:1.0106e+00 lr:1.0000e-02
2023-04-02 21:13:13,652 ADAM: Layer 2 -> dw_min:9.8747e-01  dw_max:1.0105e+00 lr:1.0000e-02
2023-04-02 21:13:13,652 ADAM: Layer 3 -> dw_min:9.9705e-01  dw_max:1.0056e+00 lr:1.0000e-02
2023-04-02 21:13:13,676 			Learning rate: weights:   1.000e-02    
2023-04-02 21:13:13,676 			Last test performance: 98.94%
2023-04-02 21:13:13,676 ----------------
2023-04-02 21:13:18,211   36  =>  76   		Training 486 pattern with 99.38% 	Forward time: 	 4.40 sec
2023-04-02 21:13:18,211 			Loss:    1.227e-02    			Backward time: 	 0.13 sec 
2023-04-02 21:13:18,212 ADAM: Layer 0 -> dw_min:9.9614e-01  dw_max:1.0066e+00 lr:1.0000e-02
2023-04-02 21:13:18,212 ADAM: Layer 1 -> dw_min:9.8491e-01  dw_max:1.0143e+00 lr:1.0000e-02
2023-04-02 21:13:18,212 ADAM: Layer 2 -> dw_min:9.8462e-01  dw_max:1.0151e+00 lr:1.0000e-02
2023-04-02 21:13:18,212 ADAM: Layer 3 -> dw_min:9.9581e-01  dw_max:1.0050e+00 lr:1.0000e-02
2023-04-02 21:13:18,364 			Learning rate: weights:   1.000e-02    
2023-04-02 21:13:18,364 			Last test performance: 98.94%
2023-04-02 21:13:18,364 ----------------
2023-04-02 21:13:22,901   36  =>  77   		Training 486 pattern with 99.17% 	Forward time: 	 4.40 sec
2023-04-02 21:13:22,901 			Loss:    1.356e-02    			Backward time: 	 0.13 sec 
2023-04-02 21:13:22,901 ADAM: Layer 0 -> dw_min:9.9479e-01  dw_max:1.0059e+00 lr:1.0000e-02
2023-04-02 21:13:22,901 ADAM: Layer 1 -> dw_min:9.8416e-01  dw_max:1.0129e+00 lr:1.0000e-02
2023-04-02 21:13:22,901 ADAM: Layer 2 -> dw_min:9.8430e-01  dw_max:1.0143e+00 lr:1.0000e-02
2023-04-02 21:13:22,901 ADAM: Layer 3 -> dw_min:9.9012e-01  dw_max:1.0098e+00 lr:1.0000e-02
2023-04-02 21:13:22,930 			Learning rate: weights:   1.000e-02    
2023-04-02 21:13:22,930 			Last test performance: 98.94%
2023-04-02 21:13:22,930 ----------------
2023-04-02 21:13:27,470   36  =>  78   		Training 486 pattern with 100.00% 	Forward time: 	 4.41 sec
2023-04-02 21:13:27,470 			Loss:    2.537e-03    			Backward time: 	 0.13 sec 
2023-04-02 21:13:27,470 ADAM: Layer 0 -> dw_min:9.9530e-01  dw_max:1.0062e+00 lr:1.0000e-02
2023-04-02 21:13:27,471 ADAM: Layer 1 -> dw_min:9.8579e-01  dw_max:1.0128e+00 lr:1.0000e-02
2023-04-02 21:13:27,471 ADAM: Layer 2 -> dw_min:9.8586e-01  dw_max:1.0129e+00 lr:1.0000e-02
2023-04-02 21:13:27,471 ADAM: Layer 3 -> dw_min:9.9111e-01  dw_max:1.0088e+00 lr:1.0000e-02
2023-04-02 21:13:27,499 			Learning rate: weights:   1.000e-02    
2023-04-02 21:13:27,499 			Last test performance: 98.94%
2023-04-02 21:13:27,499 ----------------
2023-04-02 21:13:32,035   36  =>  79   		Training 486 pattern with 100.00% 	Forward time: 	 4.40 sec
2023-04-02 21:13:32,035 			Loss:    3.654e-03    			Backward time: 	 0.13 sec 
2023-04-02 21:13:32,035 ADAM: Layer 0 -> dw_min:9.9566e-01  dw_max:1.0054e+00 lr:1.0000e-02
2023-04-02 21:13:32,035 ADAM: Layer 1 -> dw_min:9.8762e-01  dw_max:1.0115e+00 lr:1.0000e-02
2023-04-02 21:13:32,035 ADAM: Layer 2 -> dw_min:9.8727e-01  dw_max:1.0116e+00 lr:1.0000e-02
2023-04-02 21:13:32,036 ADAM: Layer 3 -> dw_min:9.9198e-01  dw_max:1.0079e+00 lr:1.0000e-02
2023-04-02 21:13:32,064 			Learning rate: weights:   1.000e-02    
2023-04-02 21:13:32,064 			Last test performance: 98.94%
2023-04-02 21:13:32,064 ----------------
2023-04-02 21:13:36,601   36  =>  80   		Training 486 pattern with 99.58% 	Forward time: 	 4.40 sec
2023-04-02 21:13:36,601 			Loss:    7.856e-03    			Backward time: 	 0.13 sec 
2023-04-02 21:13:36,601 ADAM: Layer 0 -> dw_min:9.9574e-01  dw_max:1.0053e+00 lr:1.0000e-02
2023-04-02 21:13:36,601 ADAM: Layer 1 -> dw_min:9.8822e-01  dw_max:1.0104e+00 lr:1.0000e-02
2023-04-02 21:13:36,601 ADAM: Layer 2 -> dw_min:9.8455e-01  dw_max:1.0125e+00 lr:1.0000e-02
2023-04-02 21:13:36,601 ADAM: Layer 3 -> dw_min:9.9280e-01  dw_max:1.0071e+00 lr:1.0000e-02
2023-04-02 21:13:36,628 			Learning rate: weights:   1.000e-02    
2023-04-02 21:13:36,628 			Last test performance: 98.94%
2023-04-02 21:13:36,628 ----------------
2023-04-02 21:13:41,164   36  =>  81   		Training 486 pattern with 99.79% 	Forward time: 	 4.40 sec
2023-04-02 21:13:41,164 			Loss:    4.078e-03    			Backward time: 	 0.13 sec 
2023-04-02 21:13:41,164 ADAM: Layer 0 -> dw_min:9.9594e-01  dw_max:1.0048e+00 lr:1.0000e-02
2023-04-02 21:13:41,164 ADAM: Layer 1 -> dw_min:9.8900e-01  dw_max:1.0093e+00 lr:1.0000e-02
2023-04-02 21:13:41,164 ADAM: Layer 2 -> dw_min:9.8600e-01  dw_max:1.0150e+00 lr:1.0000e-02
2023-04-02 21:13:41,165 ADAM: Layer 3 -> dw_min:9.9352e-01  dw_max:1.0081e+00 lr:1.0000e-02
2023-04-02 21:13:41,244 			Learning rate: weights:   1.000e-02    
2023-04-02 21:13:41,244 			Last test performance: 98.94%
2023-04-02 21:13:41,244 ----------------
2023-04-02 21:13:45,780   36  =>  82   		Training 486 pattern with 99.58% 	Forward time: 	 4.40 sec
2023-04-02 21:13:45,781 			Loss:    1.526e-02    			Backward time: 	 0.13 sec 
2023-04-02 21:13:45,781 ADAM: Layer 0 -> dw_min:9.9598e-01  dw_max:1.0045e+00 lr:1.0000e-02
2023-04-02 21:13:45,781 ADAM: Layer 1 -> dw_min:9.9008e-01  dw_max:1.0107e+00 lr:1.0000e-02
2023-04-02 21:13:45,781 ADAM: Layer 2 -> dw_min:9.8692e-01  dw_max:1.0135e+00 lr:1.0000e-02
2023-04-02 21:13:45,781 ADAM: Layer 3 -> dw_min:9.9421e-01  dw_max:1.0070e+00 lr:1.0000e-02
2023-04-02 21:13:45,839 			Learning rate: weights:   1.000e-02    
2023-04-02 21:13:45,839 			Last test performance: 98.94%
2023-04-02 21:13:45,839 ----------------
2023-04-02 21:13:50,376   36  =>  83   		Training 486 pattern with 99.79% 	Forward time: 	 4.40 sec
2023-04-02 21:13:50,376 			Loss:    6.480e-03    			Backward time: 	 0.13 sec 
2023-04-02 21:13:50,376 ADAM: Layer 0 -> dw_min:9.9527e-01  dw_max:1.0055e+00 lr:1.0000e-02
2023-04-02 21:13:50,376 ADAM: Layer 1 -> dw_min:9.8918e-01  dw_max:1.0112e+00 lr:1.0000e-02
2023-04-02 21:13:50,377 ADAM: Layer 2 -> dw_min:9.8820e-01  dw_max:1.0122e+00 lr:1.0000e-02
2023-04-02 21:13:50,377 ADAM: Layer 3 -> dw_min:9.9478e-01  dw_max:1.0064e+00 lr:1.0000e-02
2023-04-02 21:13:50,458 			Learning rate: weights:   1.000e-02    
2023-04-02 21:13:50,458 			Last test performance: 98.94%
2023-04-02 21:13:50,458 ----------------
2023-04-02 21:13:54,994   36  =>  84   		Training 486 pattern with 100.00% 	Forward time: 	 4.40 sec
2023-04-02 21:13:54,994 			Loss:    4.408e-03    			Backward time: 	 0.13 sec 
2023-04-02 21:13:54,994 ADAM: Layer 0 -> dw_min:9.9598e-01  dw_max:1.0047e+00 lr:1.0000e-02
2023-04-02 21:13:54,995 ADAM: Layer 1 -> dw_min:9.8734e-01  dw_max:1.0139e+00 lr:1.0000e-02
2023-04-02 21:13:54,995 ADAM: Layer 2 -> dw_min:9.8515e-01  dw_max:1.0125e+00 lr:1.0000e-02
2023-04-02 21:13:54,995 ADAM: Layer 3 -> dw_min:9.9510e-01  dw_max:1.0056e+00 lr:1.0000e-02
2023-04-02 21:13:55,016 			Learning rate: weights:   1.000e-02    
2023-04-02 21:13:55,016 			Last test performance: 98.94%
2023-04-02 21:13:55,016 ----------------
2023-04-02 21:13:59,553   36  =>  85   		Training 486 pattern with 100.00% 	Forward time: 	 4.40 sec
2023-04-02 21:13:59,553 			Loss:    1.742e-03    			Backward time: 	 0.13 sec 
2023-04-02 21:13:59,553 ADAM: Layer 0 -> dw_min:9.9625e-01  dw_max:1.0042e+00 lr:1.0000e-02
2023-04-02 21:13:59,553 ADAM: Layer 1 -> dw_min:9.8851e-01  dw_max:1.0125e+00 lr:1.0000e-02
2023-04-02 21:13:59,553 ADAM: Layer 2 -> dw_min:9.8663e-01  dw_max:1.0112e+00 lr:1.0000e-02
2023-04-02 21:13:59,553 ADAM: Layer 3 -> dw_min:9.8969e-01  dw_max:1.0051e+00 lr:1.0000e-02
2023-04-02 21:13:59,632 			Learning rate: weights:   1.000e-02    
2023-04-02 21:13:59,632 			Last test performance: 98.94%
2023-04-02 21:13:59,632 ----------------
2023-04-02 21:14:04,169   36  =>  86   		Training 486 pattern with 99.79% 	Forward time: 	 4.40 sec
2023-04-02 21:14:04,169 			Loss:    3.748e-03    			Backward time: 	 0.13 sec 
2023-04-02 21:14:04,169 ADAM: Layer 0 -> dw_min:9.9607e-01  dw_max:1.0054e+00 lr:1.0000e-02
2023-04-02 21:14:04,169 ADAM: Layer 1 -> dw_min:9.8951e-01  dw_max:1.0123e+00 lr:1.0000e-02
2023-04-02 21:14:04,170 ADAM: Layer 2 -> dw_min:9.8728e-01  dw_max:1.0129e+00 lr:1.0000e-02
2023-04-02 21:14:04,170 ADAM: Layer 3 -> dw_min:9.9072e-01  dw_max:1.0045e+00 lr:1.0000e-02
2023-04-02 21:14:04,252 			Learning rate: weights:   1.000e-02    
2023-04-02 21:14:04,252 			Last test performance: 98.94%
2023-04-02 21:14:04,252 ----------------
2023-04-02 21:14:08,789   36  =>  87   		Training 486 pattern with 99.38% 	Forward time: 	 4.40 sec
2023-04-02 21:14:08,789 			Loss:    1.555e-02    			Backward time: 	 0.13 sec 
2023-04-02 21:14:08,789 ADAM: Layer 0 -> dw_min:9.9452e-01  dw_max:1.0058e+00 lr:1.0000e-02
2023-04-02 21:14:08,789 ADAM: Layer 1 -> dw_min:9.8498e-01  dw_max:1.0158e+00 lr:1.0000e-02
2023-04-02 21:14:08,789 ADAM: Layer 2 -> dw_min:9.8478e-01  dw_max:1.0159e+00 lr:1.0000e-02
2023-04-02 21:14:08,789 ADAM: Layer 3 -> dw_min:9.9013e-01  dw_max:1.0062e+00 lr:1.0000e-02
2023-04-02 21:14:08,811 			Learning rate: weights:   1.000e-02    
2023-04-02 21:14:08,811 			Last test performance: 98.94%
2023-04-02 21:14:08,811 ----------------
2023-04-02 21:14:13,347   36  =>  88   		Training 486 pattern with 99.17% 	Forward time: 	 4.40 sec
2023-04-02 21:14:13,348 			Loss:    3.588e-02    			Backward time: 	 0.13 sec 
2023-04-02 21:14:13,348 ADAM: Layer 0 -> dw_min:9.9323e-01  dw_max:1.0043e+00 lr:1.0000e-02
2023-04-02 21:14:13,348 ADAM: Layer 1 -> dw_min:9.8642e-01  dw_max:1.0140e+00 lr:1.0000e-02
2023-04-02 21:14:13,348 ADAM: Layer 2 -> dw_min:9.8473e-01  dw_max:1.0155e+00 lr:1.0000e-02
2023-04-02 21:14:13,348 ADAM: Layer 3 -> dw_min:9.9116e-01  dw_max:1.0081e+00 lr:1.0000e-02
2023-04-02 21:14:13,376 			Learning rate: weights:   1.000e-02    
2023-04-02 21:14:13,376 			Last test performance: 98.94%
2023-04-02 21:14:13,376 ----------------
2023-04-02 21:14:17,912   36  =>  89   		Training 486 pattern with 99.79% 	Forward time: 	 4.40 sec
2023-04-02 21:14:17,912 			Loss:    5.325e-03    			Backward time: 	 0.13 sec 
2023-04-02 21:14:17,912 ADAM: Layer 0 -> dw_min:9.9376e-01  dw_max:1.0062e+00 lr:1.0000e-02
2023-04-02 21:14:17,912 ADAM: Layer 1 -> dw_min:9.8784e-01  dw_max:1.0155e+00 lr:1.0000e-02
2023-04-02 21:14:17,913 ADAM: Layer 2 -> dw_min:9.8464e-01  dw_max:1.0139e+00 lr:1.0000e-02
2023-04-02 21:14:17,913 ADAM: Layer 3 -> dw_min:9.9210e-01  dw_max:1.0073e+00 lr:1.0000e-02
2023-04-02 21:14:17,990 			Learning rate: weights:   1.000e-02    
2023-04-02 21:14:17,990 			Last test performance: 98.94%
2023-04-02 21:14:17,990 ----------------
2023-04-02 21:14:22,526   36  =>  90   		Training 486 pattern with 100.00% 	Forward time: 	 4.40 sec
2023-04-02 21:14:22,526 			Loss:    1.370e-03    			Backward time: 	 0.13 sec 
2023-04-02 21:14:22,527 ADAM: Layer 0 -> dw_min:9.9451e-01  dw_max:1.0058e+00 lr:1.0000e-02
2023-04-02 21:14:22,527 ADAM: Layer 1 -> dw_min:9.8906e-01  dw_max:1.0139e+00 lr:1.0000e-02
2023-04-02 21:14:22,527 ADAM: Layer 2 -> dw_min:9.8617e-01  dw_max:1.0129e+00 lr:1.0000e-02
2023-04-02 21:14:22,527 ADAM: Layer 3 -> dw_min:9.9287e-01  dw_max:1.0066e+00 lr:1.0000e-02
2023-04-02 21:14:22,607 			Learning rate: weights:   1.000e-02    
2023-04-02 21:14:22,607 			Last test performance: 98.94%
2023-04-02 21:14:22,607 ----------------
2023-04-02 21:14:27,148   36  =>  91   		Training 486 pattern with 98.96% 	Forward time: 	 4.41 sec
2023-04-02 21:14:27,148 			Loss:    2.681e-02    			Backward time: 	 0.13 sec 
2023-04-02 21:14:27,149 ADAM: Layer 0 -> dw_min:9.9467e-01  dw_max:1.0074e+00 lr:1.0000e-02
2023-04-02 21:14:27,149 ADAM: Layer 1 -> dw_min:9.8662e-01  dw_max:1.0130e+00 lr:1.0000e-02
2023-04-02 21:14:27,149 ADAM: Layer 2 -> dw_min:9.8750e-01  dw_max:1.0116e+00 lr:1.0000e-02
2023-04-02 21:14:27,149 ADAM: Layer 3 -> dw_min:9.9358e-01  dw_max:1.0059e+00 lr:1.0000e-02
2023-04-02 21:14:27,169 			Learning rate: weights:   1.000e-02    
2023-04-02 21:14:27,169 			Last test performance: 98.94%
2023-04-02 21:14:27,169 ----------------
2023-04-02 21:14:31,706   36  =>  92   		Training 486 pattern with 99.58% 	Forward time: 	 4.40 sec
2023-04-02 21:14:31,706 			Loss:    2.580e-02    			Backward time: 	 0.13 sec 
2023-04-02 21:14:31,706 ADAM: Layer 0 -> dw_min:9.9505e-01  dw_max:1.0069e+00 lr:1.0000e-02
2023-04-02 21:14:31,706 ADAM: Layer 1 -> dw_min:9.8646e-01  dw_max:1.0158e+00 lr:1.0000e-02
2023-04-02 21:14:31,706 ADAM: Layer 2 -> dw_min:9.8535e-01  dw_max:1.0118e+00 lr:1.0000e-02
2023-04-02 21:14:31,706 ADAM: Layer 3 -> dw_min:9.9503e-01  dw_max:1.0097e+00 lr:1.0000e-02
2023-04-02 21:14:31,806 			Learning rate: weights:   1.000e-02    
2023-04-02 21:14:31,806 			Last test performance: 98.94%
2023-04-02 21:14:31,806 ----------------
2023-04-02 21:14:36,344   36  =>  93   		Training 486 pattern with 100.00% 	Forward time: 	 4.40 sec
2023-04-02 21:14:36,344 			Loss:    3.144e-03    			Backward time: 	 0.13 sec 
2023-04-02 21:14:36,344 ADAM: Layer 0 -> dw_min:9.9602e-01  dw_max:1.0057e+00 lr:1.0000e-02
2023-04-02 21:14:36,344 ADAM: Layer 1 -> dw_min:9.8667e-01  dw_max:1.0143e+00 lr:1.0000e-02
2023-04-02 21:14:36,345 ADAM: Layer 2 -> dw_min:9.8682e-01  dw_max:1.0107e+00 lr:1.0000e-02
2023-04-02 21:14:36,345 ADAM: Layer 3 -> dw_min:9.9552e-01  dw_max:1.0087e+00 lr:1.0000e-02
2023-04-02 21:14:36,423 			Learning rate: weights:   1.000e-02    
2023-04-02 21:14:36,423 			Last test performance: 98.94%
2023-04-02 21:14:36,423 ----------------
2023-04-02 21:14:40,960   36  =>  94   		Training 486 pattern with 99.58% 	Forward time: 	 4.40 sec
2023-04-02 21:14:40,960 			Loss:    7.885e-03    			Backward time: 	 0.13 sec 
2023-04-02 21:14:40,960 ADAM: Layer 0 -> dw_min:9.9495e-01  dw_max:1.0050e+00 lr:1.0000e-02
2023-04-02 21:14:40,960 ADAM: Layer 1 -> dw_min:9.8564e-01  dw_max:1.0142e+00 lr:1.0000e-02
2023-04-02 21:14:40,960 ADAM: Layer 2 -> dw_min:9.8786e-01  dw_max:1.0156e+00 lr:1.0000e-02
2023-04-02 21:14:40,960 ADAM: Layer 3 -> dw_min:9.9498e-01  dw_max:1.0080e+00 lr:1.0000e-02
2023-04-02 21:14:41,041 			Learning rate: weights:   1.000e-02    
2023-04-02 21:14:41,041 			Last test performance: 98.94%
2023-04-02 21:14:41,041 ----------------
2023-04-02 21:14:45,578   36  =>  95   		Training 486 pattern with 99.79% 	Forward time: 	 4.40 sec
2023-04-02 21:14:45,578 			Loss:    5.248e-03    			Backward time: 	 0.13 sec 
2023-04-02 21:14:45,578 ADAM: Layer 0 -> dw_min:9.9572e-01  dw_max:1.0066e+00 lr:1.0000e-02
2023-04-02 21:14:45,578 ADAM: Layer 1 -> dw_min:9.8711e-01  dw_max:1.0133e+00 lr:1.0000e-02
2023-04-02 21:14:45,579 ADAM: Layer 2 -> dw_min:9.8838e-01  dw_max:1.0140e+00 lr:1.0000e-02
2023-04-02 21:14:45,579 ADAM: Layer 3 -> dw_min:9.9561e-01  dw_max:1.0073e+00 lr:1.0000e-02
2023-04-02 21:14:45,602 			Learning rate: weights:   1.000e-02    
2023-04-02 21:14:45,602 			Last test performance: 98.94%
2023-04-02 21:14:45,602 ----------------
2023-04-02 21:14:50,139   36  =>  96   		Training 486 pattern with 99.58% 	Forward time: 	 4.40 sec
2023-04-02 21:14:50,139 			Loss:    8.229e-03    			Backward time: 	 0.13 sec 
2023-04-02 21:14:50,139 ADAM: Layer 0 -> dw_min:9.9627e-01  dw_max:1.0061e+00 lr:1.0000e-02
2023-04-02 21:14:50,139 ADAM: Layer 1 -> dw_min:9.8839e-01  dw_max:1.0120e+00 lr:1.0000e-02
2023-04-02 21:14:50,139 ADAM: Layer 2 -> dw_min:9.8843e-01  dw_max:1.0126e+00 lr:1.0000e-02
2023-04-02 21:14:50,139 ADAM: Layer 3 -> dw_min:9.9508e-01  dw_max:1.0065e+00 lr:1.0000e-02
2023-04-02 21:14:50,270 			Learning rate: weights:   1.000e-02    
2023-04-02 21:14:50,270 			Last test performance: 98.94%
2023-04-02 21:14:50,270 ----------------
2023-04-02 21:14:54,806   36  =>  97   		Training 486 pattern with 100.00% 	Forward time: 	 4.40 sec
2023-04-02 21:14:54,806 			Loss:    3.531e-03    			Backward time: 	 0.13 sec 
2023-04-02 21:14:54,807 ADAM: Layer 0 -> dw_min:9.9525e-01  dw_max:1.0060e+00 lr:1.0000e-02
2023-04-02 21:14:54,807 ADAM: Layer 1 -> dw_min:9.8956e-01  dw_max:1.0109e+00 lr:1.0000e-02
2023-04-02 21:14:54,807 ADAM: Layer 2 -> dw_min:9.8810e-01  dw_max:1.0114e+00 lr:1.0000e-02
2023-04-02 21:14:54,807 ADAM: Layer 3 -> dw_min:9.9328e-01  dw_max:1.0059e+00 lr:1.0000e-02
2023-04-02 21:14:54,828 			Learning rate: weights:   1.000e-02    
2023-04-02 21:14:54,828 			Last test performance: 98.94%
2023-04-02 21:14:54,828 ----------------
2023-04-02 21:14:59,363   36  =>  98   		Training 486 pattern with 100.00% 	Forward time: 	 4.40 sec
2023-04-02 21:14:59,363 			Loss:    2.468e-03    			Backward time: 	 0.13 sec 
2023-04-02 21:14:59,364 ADAM: Layer 0 -> dw_min:9.9580e-01  dw_max:1.0055e+00 lr:1.0000e-02
2023-04-02 21:14:59,364 ADAM: Layer 1 -> dw_min:9.9053e-01  dw_max:1.0100e+00 lr:1.0000e-02
2023-04-02 21:14:59,364 ADAM: Layer 2 -> dw_min:9.8929e-01  dw_max:1.0143e+00 lr:1.0000e-02
2023-04-02 21:14:59,364 ADAM: Layer 3 -> dw_min:9.9406e-01  dw_max:1.0054e+00 lr:1.0000e-02
2023-04-02 21:14:59,391 			Learning rate: weights:   1.000e-02    
2023-04-02 21:14:59,391 			Last test performance: 98.94%
2023-04-02 21:14:59,391 ----------------
2023-04-02 21:15:03,927   36  =>  99   		Training 486 pattern with 100.00% 	Forward time: 	 4.40 sec
2023-04-02 21:15:03,927 			Loss:    3.074e-03    			Backward time: 	 0.13 sec 
2023-04-02 21:15:03,928 ADAM: Layer 0 -> dw_min:9.9512e-01  dw_max:1.0052e+00 lr:1.0000e-02
2023-04-02 21:15:03,928 ADAM: Layer 1 -> dw_min:9.9118e-01  dw_max:1.0091e+00 lr:1.0000e-02
2023-04-02 21:15:03,928 ADAM: Layer 2 -> dw_min:9.9033e-01  dw_max:1.0129e+00 lr:1.0000e-02
2023-04-02 21:15:03,928 ADAM: Layer 3 -> dw_min:9.9465e-01  dw_max:1.0048e+00 lr:1.0000e-02
2023-04-02 21:15:04,008 			Learning rate: weights:   1.000e-02    
2023-04-02 21:15:04,008 			Last test performance: 98.94%
2023-04-02 21:15:04,008 ----------------
2023-04-02 21:15:08,544   36  => 100   		Training 486 pattern with 100.00% 	Forward time: 	 4.40 sec
2023-04-02 21:15:08,544 			Loss:    1.532e-03    			Backward time: 	 0.13 sec 
2023-04-02 21:15:08,544 ADAM: Layer 0 -> dw_min:9.9562e-01  dw_max:1.0047e+00 lr:1.0000e-02
2023-04-02 21:15:08,545 ADAM: Layer 1 -> dw_min:9.9205e-01  dw_max:1.0082e+00 lr:1.0000e-02
2023-04-02 21:15:08,545 ADAM: Layer 2 -> dw_min:9.9129e-01  dw_max:1.0116e+00 lr:1.0000e-02
2023-04-02 21:15:08,545 ADAM: Layer 3 -> dw_min:9.9521e-01  dw_max:1.0043e+00 lr:1.0000e-02
2023-04-02 21:15:08,565 			Learning rate: weights:   1.000e-02    
2023-04-02 21:15:08,565 			Last test performance: 98.94%
2023-04-02 21:15:08,565 ----------------
2023-04-02 21:15:13,102   36  => 101   		Training 486 pattern with 99.58% 	Forward time: 	 4.40 sec
2023-04-02 21:15:13,102 			Loss:    7.670e-03    			Backward time: 	 0.13 sec 
2023-04-02 21:15:13,102 ADAM: Layer 0 -> dw_min:9.9451e-01  dw_max:1.0047e+00 lr:1.0000e-02
2023-04-02 21:15:13,102 ADAM: Layer 1 -> dw_min:9.8643e-01  dw_max:1.0128e+00 lr:1.0000e-02
2023-04-02 21:15:13,102 ADAM: Layer 2 -> dw_min:9.8678e-01  dw_max:1.0141e+00 lr:1.0000e-02
2023-04-02 21:15:13,102 ADAM: Layer 3 -> dw_min:9.8906e-01  dw_max:1.0042e+00 lr:1.0000e-02
2023-04-02 21:15:13,159 			Learning rate: weights:   1.000e-02    
2023-04-02 21:15:13,159 			Last test performance: 98.94%
2023-04-02 21:15:13,159 ----------------
2023-04-02 21:15:17,696   36  => 102   		Training 486 pattern with 100.00% 	Forward time: 	 4.40 sec
2023-04-02 21:15:17,696 			Loss:    3.815e-03    			Backward time: 	 0.13 sec 
2023-04-02 21:15:17,696 ADAM: Layer 0 -> dw_min:9.9537e-01  dw_max:1.0046e+00 lr:1.0000e-02
2023-04-02 21:15:17,696 ADAM: Layer 1 -> dw_min:9.8781e-01  dw_max:1.0113e+00 lr:1.0000e-02
2023-04-02 21:15:17,696 ADAM: Layer 2 -> dw_min:9.8810e-01  dw_max:1.0145e+00 lr:1.0000e-02
2023-04-02 21:15:17,696 ADAM: Layer 3 -> dw_min:9.8682e-01  dw_max:1.0050e+00 lr:1.0000e-02
2023-04-02 21:15:17,723 			Learning rate: weights:   1.000e-02    
2023-04-02 21:15:17,723 			Last test performance: 98.94%
2023-04-02 21:15:17,723 ----------------
2023-04-02 21:15:22,259   36  => 103   		Training 486 pattern with 99.79% 	Forward time: 	 4.40 sec
2023-04-02 21:15:22,259 			Loss:    6.247e-03    			Backward time: 	 0.13 sec 
2023-04-02 21:15:22,259 ADAM: Layer 0 -> dw_min:9.9556e-01  dw_max:1.0034e+00 lr:1.0000e-02
2023-04-02 21:15:22,259 ADAM: Layer 1 -> dw_min:9.9035e-01  dw_max:1.0157e+00 lr:1.0000e-02
2023-04-02 21:15:22,259 ADAM: Layer 2 -> dw_min:9.8750e-01  dw_max:1.0130e+00 lr:1.0000e-02
2023-04-02 21:15:22,259 ADAM: Layer 3 -> dw_min:9.8813e-01  dw_max:1.0045e+00 lr:1.0000e-02
2023-04-02 21:15:22,339 			Learning rate: weights:   1.000e-02    
2023-04-02 21:15:22,339 			Last test performance: 98.94%
2023-04-02 21:15:22,339 ----------------
2023-04-02 21:15:26,879   36  => 104   		Training 486 pattern with 99.79% 	Forward time: 	 4.41 sec
2023-04-02 21:15:26,879 			Loss:    5.582e-03    			Backward time: 	 0.13 sec 
2023-04-02 21:15:26,880 ADAM: Layer 0 -> dw_min:9.9598e-01  dw_max:1.0033e+00 lr:1.0000e-02
2023-04-02 21:15:26,880 ADAM: Layer 1 -> dw_min:9.8864e-01  dw_max:1.0140e+00 lr:1.0000e-02
2023-04-02 21:15:26,880 ADAM: Layer 2 -> dw_min:9.8654e-01  dw_max:1.0117e+00 lr:1.0000e-02
2023-04-02 21:15:26,880 ADAM: Layer 3 -> dw_min:9.8930e-01  dw_max:1.0062e+00 lr:1.0000e-02
2023-04-02 21:15:26,960 			Learning rate: weights:   1.000e-02    
2023-04-02 21:15:26,960 			Last test performance: 98.94%
2023-04-02 21:15:26,960 ----------------
2023-04-02 21:15:31,499   36  => 105   		Training 486 pattern with 99.79% 	Forward time: 	 4.41 sec
2023-04-02 21:15:31,499 			Loss:    3.503e-03    			Backward time: 	 0.13 sec 
2023-04-02 21:15:31,499 ADAM: Layer 0 -> dw_min:9.9618e-01  dw_max:1.0029e+00 lr:1.0000e-02
2023-04-02 21:15:31,499 ADAM: Layer 1 -> dw_min:9.8424e-01  dw_max:1.0186e+00 lr:1.0000e-02
2023-04-02 21:15:31,499 ADAM: Layer 2 -> dw_min:9.8426e-01  dw_max:1.0150e+00 lr:1.0000e-02
2023-04-02 21:15:31,499 ADAM: Layer 3 -> dw_min:9.9037e-01  dw_max:1.0056e+00 lr:1.0000e-02
2023-04-02 21:15:31,522 			Learning rate: weights:   1.000e-02    
2023-04-02 21:15:31,522 			Last test performance: 98.94%
2023-04-02 21:15:31,522 ----------------
2023-04-02 21:15:36,059   36  => 106   		Training 486 pattern with 99.58% 	Forward time: 	 4.40 sec
2023-04-02 21:15:36,059 			Loss:    5.033e-03    			Backward time: 	 0.13 sec 
2023-04-02 21:15:36,060 ADAM: Layer 0 -> dw_min:9.9523e-01  dw_max:1.0029e+00 lr:1.0000e-02
2023-04-02 21:15:36,060 ADAM: Layer 1 -> dw_min:9.8591e-01  dw_max:1.0172e+00 lr:1.0000e-02
2023-04-02 21:15:36,060 ADAM: Layer 2 -> dw_min:9.8453e-01  dw_max:1.0135e+00 lr:1.0000e-02
2023-04-02 21:15:36,060 ADAM: Layer 3 -> dw_min:9.9132e-01  dw_max:1.0069e+00 lr:1.0000e-02
2023-04-02 21:15:36,115 			Learning rate: weights:   1.000e-02    
2023-04-02 21:15:36,115 			Last test performance: 98.94%
2023-04-02 21:15:36,115 ----------------
2023-04-02 21:15:40,651   36  => 107   		Training 486 pattern with 99.79% 	Forward time: 	 4.40 sec
2023-04-02 21:15:40,652 			Loss:    4.891e-03    			Backward time: 	 0.13 sec 
2023-04-02 21:15:40,652 ADAM: Layer 0 -> dw_min:9.9574e-01  dw_max:1.0032e+00 lr:1.0000e-02
2023-04-02 21:15:40,652 ADAM: Layer 1 -> dw_min:9.8732e-01  dw_max:1.0155e+00 lr:1.0000e-02
2023-04-02 21:15:40,652 ADAM: Layer 2 -> dw_min:9.8602e-01  dw_max:1.0122e+00 lr:1.0000e-02
2023-04-02 21:15:40,652 ADAM: Layer 3 -> dw_min:9.9219e-01  dw_max:1.0062e+00 lr:1.0000e-02
2023-04-02 21:15:40,678 			Learning rate: weights:   1.000e-02    
2023-04-02 21:15:40,678 			Last test performance: 98.94%
2023-04-02 21:15:40,678 ----------------
2023-04-02 21:15:45,214   36  => 108   		Training 486 pattern with 99.79% 	Forward time: 	 4.40 sec
2023-04-02 21:15:45,214 			Loss:    3.263e-03    			Backward time: 	 0.13 sec 
2023-04-02 21:15:45,214 ADAM: Layer 0 -> dw_min:9.9584e-01  dw_max:1.0038e+00 lr:1.0000e-02
2023-04-02 21:15:45,214 ADAM: Layer 1 -> dw_min:9.8847e-01  dw_max:1.0138e+00 lr:1.0000e-02
2023-04-02 21:15:45,214 ADAM: Layer 2 -> dw_min:9.8134e-01  dw_max:1.0171e+00 lr:1.0000e-02
2023-04-02 21:15:45,214 ADAM: Layer 3 -> dw_min:9.9296e-01  dw_max:1.0053e+00 lr:1.0000e-02
2023-04-02 21:15:45,292 			Learning rate: weights:   1.000e-02    
2023-04-02 21:15:45,292 			Last test performance: 98.94%
2023-04-02 21:15:45,292 ----------------
2023-04-02 21:15:49,829   36  => 109   		Training 486 pattern with 99.79% 	Forward time: 	 4.40 sec
2023-04-02 21:15:49,829 			Loss:    4.123e-03    			Backward time: 	 0.13 sec 
2023-04-02 21:15:49,829 ADAM: Layer 0 -> dw_min:9.9635e-01  dw_max:1.0034e+00 lr:1.0000e-02
2023-04-02 21:15:49,830 ADAM: Layer 1 -> dw_min:9.8887e-01  dw_max:1.0146e+00 lr:1.0000e-02
2023-04-02 21:15:49,830 ADAM: Layer 2 -> dw_min:9.8318e-01  dw_max:1.0154e+00 lr:1.0000e-02
2023-04-02 21:15:49,830 ADAM: Layer 3 -> dw_min:9.9366e-01  dw_max:1.0047e+00 lr:1.0000e-02
2023-04-02 21:15:49,857 			Learning rate: weights:   1.000e-02    
2023-04-02 21:15:49,857 			Last test performance: 98.94%
2023-04-02 21:15:49,857 ----------------
2023-04-02 21:15:54,393   36  => 110   		Training 486 pattern with 99.79% 	Forward time: 	 4.40 sec
2023-04-02 21:15:54,393 			Loss:    1.151e-02    			Backward time: 	 0.13 sec 
2023-04-02 21:15:54,394 ADAM: Layer 0 -> dw_min:9.9594e-01  dw_max:1.0046e+00 lr:1.0000e-02
2023-04-02 21:15:54,394 ADAM: Layer 1 -> dw_min:9.8975e-01  dw_max:1.0130e+00 lr:1.0000e-02
2023-04-02 21:15:54,394 ADAM: Layer 2 -> dw_min:9.8483e-01  dw_max:1.0145e+00 lr:1.0000e-02
2023-04-02 21:15:54,394 ADAM: Layer 3 -> dw_min:9.9429e-01  dw_max:1.0068e+00 lr:1.0000e-02
2023-04-02 21:15:54,419 			Learning rate: weights:   1.000e-02    
2023-04-02 21:15:54,419 			Last test performance: 98.94%
2023-04-02 21:15:54,419 ----------------
2023-04-02 21:15:58,956   36  => 111   		Training 486 pattern with 100.00% 	Forward time: 	 4.40 sec
2023-04-02 21:15:58,956 			Loss:    1.763e-03    			Backward time: 	 0.13 sec 
2023-04-02 21:15:58,956 ADAM: Layer 0 -> dw_min:9.9651e-01  dw_max:1.0041e+00 lr:1.0000e-02
2023-04-02 21:15:58,957 ADAM: Layer 1 -> dw_min:9.9078e-01  dw_max:1.0123e+00 lr:1.0000e-02
2023-04-02 21:15:58,957 ADAM: Layer 2 -> dw_min:9.8624e-01  dw_max:1.0131e+00 lr:1.0000e-02
2023-04-02 21:15:58,957 ADAM: Layer 3 -> dw_min:9.9486e-01  dw_max:1.0061e+00 lr:1.0000e-02
2023-04-02 21:15:59,004 			Learning rate: weights:   1.000e-02    
2023-04-02 21:15:59,004 			Last test performance: 98.94%
2023-04-02 21:15:59,004 ----------------
2023-04-02 21:16:03,542   36  => 112   		Training 486 pattern with 99.79% 	Forward time: 	 4.40 sec
2023-04-02 21:16:03,542 			Loss:    1.488e-02    			Backward time: 	 0.13 sec 
2023-04-02 21:16:03,542 ADAM: Layer 0 -> dw_min:9.9674e-01  dw_max:1.0043e+00 lr:1.0000e-02
2023-04-02 21:16:03,542 ADAM: Layer 1 -> dw_min:9.9026e-01  dw_max:1.0107e+00 lr:1.0000e-02
2023-04-02 21:16:03,542 ADAM: Layer 2 -> dw_min:9.8743e-01  dw_max:1.0137e+00 lr:1.0000e-02
2023-04-02 21:16:03,542 ADAM: Layer 3 -> dw_min:9.9537e-01  dw_max:1.0053e+00 lr:1.0000e-02
2023-04-02 21:16:03,563 			Learning rate: weights:   1.000e-02    
2023-04-02 21:16:03,563 			Last test performance: 98.94%
2023-04-02 21:16:03,563 ----------------
2023-04-02 21:16:08,100   36  => 113   		Training 486 pattern with 100.00% 	Forward time: 	 4.40 sec
2023-04-02 21:16:08,100 			Loss:    1.467e-03    			Backward time: 	 0.13 sec 
2023-04-02 21:16:08,100 ADAM: Layer 0 -> dw_min:9.9730e-01  dw_max:1.0041e+00 lr:1.0000e-02
2023-04-02 21:16:08,101 ADAM: Layer 1 -> dw_min:9.8589e-01  dw_max:1.0100e+00 lr:1.0000e-02
2023-04-02 21:16:08,101 ADAM: Layer 2 -> dw_min:9.8867e-01  dw_max:1.0156e+00 lr:1.0000e-02
2023-04-02 21:16:08,101 ADAM: Layer 3 -> dw_min:9.9583e-01  dw_max:1.0047e+00 lr:1.0000e-02
2023-04-02 21:16:08,124 			Learning rate: weights:   1.000e-02    
2023-04-02 21:16:08,124 			Last test performance: 98.94%
2023-04-02 21:16:08,124 ----------------
2023-04-02 21:16:12,661   36  => 114   		Training 486 pattern with 100.00% 	Forward time: 	 4.40 sec
2023-04-02 21:16:12,661 			Loss:    2.247e-03    			Backward time: 	 0.13 sec 
2023-04-02 21:16:12,661 ADAM: Layer 0 -> dw_min:9.9771e-01  dw_max:1.0038e+00 lr:1.0000e-02
2023-04-02 21:16:12,661 ADAM: Layer 1 -> dw_min:9.8726e-01  dw_max:1.0090e+00 lr:1.0000e-02
2023-04-02 21:16:12,661 ADAM: Layer 2 -> dw_min:9.8981e-01  dw_max:1.0141e+00 lr:1.0000e-02
2023-04-02 21:16:12,662 ADAM: Layer 3 -> dw_min:9.9625e-01  dw_max:1.0043e+00 lr:1.0000e-02
2023-04-02 21:16:12,683 			Learning rate: weights:   1.000e-02    
2023-04-02 21:16:12,683 			Last test performance: 98.94%
2023-04-02 21:16:12,683 ----------------
2023-04-02 21:16:17,219   36  => 115   		Training 486 pattern with 100.00% 	Forward time: 	 4.40 sec
2023-04-02 21:16:17,219 			Loss:    1.519e-03    			Backward time: 	 0.13 sec 
2023-04-02 21:16:17,219 ADAM: Layer 0 -> dw_min:9.9747e-01  dw_max:1.0035e+00 lr:1.0000e-02
2023-04-02 21:16:17,220 ADAM: Layer 1 -> dw_min:9.8851e-01  dw_max:1.0135e+00 lr:1.0000e-02
2023-04-02 21:16:17,220 ADAM: Layer 2 -> dw_min:9.9039e-01  dw_max:1.0127e+00 lr:1.0000e-02
2023-04-02 21:16:17,220 ADAM: Layer 3 -> dw_min:9.9662e-01  dw_max:1.0038e+00 lr:1.0000e-02
2023-04-02 21:16:17,263 			Learning rate: weights:   1.000e-02    
2023-04-02 21:16:17,263 			Last test performance: 98.94%
2023-04-02 21:16:17,263 ----------------
2023-04-02 21:16:21,798   36  => 116   		Training 486 pattern with 99.38% 	Forward time: 	 4.40 sec
2023-04-02 21:16:21,798 			Loss:    8.832e-03    			Backward time: 	 0.13 sec 
2023-04-02 21:16:21,798 ADAM: Layer 0 -> dw_min:9.9629e-01  dw_max:1.0044e+00 lr:1.0000e-02
2023-04-02 21:16:21,798 ADAM: Layer 1 -> dw_min:9.8372e-01  dw_max:1.0123e+00 lr:1.0000e-02
2023-04-02 21:16:21,799 ADAM: Layer 2 -> dw_min:9.8431e-01  dw_max:1.0154e+00 lr:1.0000e-02
2023-04-02 21:16:21,799 ADAM: Layer 3 -> dw_min:9.9201e-01  dw_max:1.0049e+00 lr:1.0000e-02
2023-04-02 21:16:21,817 			Learning rate: weights:   1.000e-02    
2023-04-02 21:16:21,817 			Last test performance: 98.94%
2023-04-02 21:16:21,817 ----------------
2023-04-02 21:16:26,355   36  => 117   		Training 486 pattern with 100.00% 	Forward time: 	 4.41 sec
2023-04-02 21:16:26,355 			Loss:    1.493e-03    			Backward time: 	 0.13 sec 
2023-04-02 21:16:26,355 ADAM: Layer 0 -> dw_min:9.9704e-01  dw_max:1.0046e+00 lr:1.0000e-02
2023-04-02 21:16:26,356 ADAM: Layer 1 -> dw_min:9.8524e-01  dw_max:1.0111e+00 lr:1.0000e-02
2023-04-02 21:16:26,356 ADAM: Layer 2 -> dw_min:9.8587e-01  dw_max:1.0138e+00 lr:1.0000e-02
2023-04-02 21:16:26,356 ADAM: Layer 3 -> dw_min:9.9280e-01  dw_max:1.0044e+00 lr:1.0000e-02
2023-04-02 21:16:26,378 			Learning rate: weights:   1.000e-02    
2023-04-02 21:16:26,378 			Last test performance: 98.94%
2023-04-02 21:16:26,378 ----------------
2023-04-02 21:16:30,917   36  => 118   		Training 486 pattern with 99.58% 	Forward time: 	 4.41 sec
2023-04-02 21:16:30,917 			Loss:    1.031e-02    			Backward time: 	 0.13 sec 
2023-04-02 21:16:30,917 ADAM: Layer 0 -> dw_min:9.9609e-01  dw_max:1.0054e+00 lr:1.0000e-02
2023-04-02 21:16:30,917 ADAM: Layer 1 -> dw_min:9.8477e-01  dw_max:1.0123e+00 lr:1.0000e-02
2023-04-02 21:16:30,917 ADAM: Layer 2 -> dw_min:9.8342e-01  dw_max:1.0148e+00 lr:1.0000e-02
2023-04-02 21:16:30,917 ADAM: Layer 3 -> dw_min:9.8738e-01  dw_max:1.0068e+00 lr:1.0000e-02
2023-04-02 21:16:30,945 			Learning rate: weights:   1.000e-02    
2023-04-02 21:16:30,945 			Last test performance: 98.94%
2023-04-02 21:16:30,945 ----------------
2023-04-02 21:16:35,483   36  => 119   		Training 486 pattern with 100.00% 	Forward time: 	 4.40 sec
2023-04-02 21:16:35,483 			Loss:    1.645e-03    			Backward time: 	 0.13 sec 
2023-04-02 21:16:35,483 ADAM: Layer 0 -> dw_min:9.9634e-01  dw_max:1.0048e+00 lr:1.0000e-02
2023-04-02 21:16:35,483 ADAM: Layer 1 -> dw_min:9.8616e-01  dw_max:1.0111e+00 lr:1.0000e-02
2023-04-02 21:16:35,483 ADAM: Layer 2 -> dw_min:9.8507e-01  dw_max:1.0134e+00 lr:1.0000e-02
2023-04-02 21:16:35,483 ADAM: Layer 3 -> dw_min:9.8864e-01  dw_max:1.0060e+00 lr:1.0000e-02
2023-04-02 21:16:35,565 			Learning rate: weights:   1.000e-02    
2023-04-02 21:16:35,565 			Last test performance: 98.94%
2023-04-02 21:16:35,565 ----------------
2023-04-02 21:16:40,101   36  => 120   		Training 486 pattern with 99.58% 	Forward time: 	 4.40 sec
2023-04-02 21:16:40,101 			Loss:    7.428e-03    			Backward time: 	 0.13 sec 
2023-04-02 21:16:40,102 ADAM: Layer 0 -> dw_min:9.9515e-01  dw_max:1.0050e+00 lr:1.0000e-02
2023-04-02 21:16:40,102 ADAM: Layer 1 -> dw_min:9.8439e-01  dw_max:1.0107e+00 lr:1.0000e-02
2023-04-02 21:16:40,102 ADAM: Layer 2 -> dw_min:9.8455e-01  dw_max:1.0151e+00 lr:1.0000e-02
2023-04-02 21:16:40,102 ADAM: Layer 3 -> dw_min:9.8977e-01  dw_max:1.0067e+00 lr:1.0000e-02
2023-04-02 21:16:40,243 			Learning rate: weights:   1.000e-02    
2023-04-02 21:16:40,243 			Last test performance: 98.94%
2023-04-02 21:16:40,243 ----------------
2023-04-02 21:16:44,780   36  => 121   		Training 486 pattern with 99.79% 	Forward time: 	 4.40 sec
2023-04-02 21:16:44,780 			Loss:    5.172e-03    			Backward time: 	 0.13 sec 
2023-04-02 21:16:44,780 ADAM: Layer 0 -> dw_min:9.9562e-01  dw_max:1.0046e+00 lr:1.0000e-02
2023-04-02 21:16:44,780 ADAM: Layer 1 -> dw_min:9.8092e-01  dw_max:1.0121e+00 lr:1.0000e-02
2023-04-02 21:16:44,780 ADAM: Layer 2 -> dw_min:9.8429e-01  dw_max:1.0160e+00 lr:1.0000e-02
2023-04-02 21:16:44,780 ADAM: Layer 3 -> dw_min:9.9079e-01  dw_max:1.0086e+00 lr:1.0000e-02
2023-04-02 21:16:44,806 			Learning rate: weights:   1.000e-02    
2023-04-02 21:16:44,806 			Last test performance: 98.94%
2023-04-02 21:16:44,806 ----------------
2023-04-02 21:16:49,342   36  => 122   		Training 486 pattern with 99.79% 	Forward time: 	 4.40 sec
2023-04-02 21:16:49,342 			Loss:    2.284e-03    			Backward time: 	 0.13 sec 
2023-04-02 21:16:49,343 ADAM: Layer 0 -> dw_min:9.9604e-01  dw_max:1.0037e+00 lr:1.0000e-02
2023-04-02 21:16:49,343 ADAM: Layer 1 -> dw_min:9.8287e-01  dw_max:1.0105e+00 lr:1.0000e-02
2023-04-02 21:16:49,343 ADAM: Layer 2 -> dw_min:9.8585e-01  dw_max:1.0145e+00 lr:1.0000e-02
2023-04-02 21:16:49,343 ADAM: Layer 3 -> dw_min:9.9170e-01  dw_max:1.0077e+00 lr:1.0000e-02
2023-04-02 21:16:49,361 			Learning rate: weights:   1.000e-02    
2023-04-02 21:16:49,361 			Last test performance: 98.94%
2023-04-02 21:16:49,361 ----------------
2023-04-02 21:16:53,897   36  => 123   		Training 486 pattern with 100.00% 	Forward time: 	 4.40 sec
2023-04-02 21:16:53,897 			Loss:    3.113e-03    			Backward time: 	 0.13 sec 
2023-04-02 21:16:53,898 ADAM: Layer 0 -> dw_min:9.9628e-01  dw_max:1.0043e+00 lr:1.0000e-02
2023-04-02 21:16:53,898 ADAM: Layer 1 -> dw_min:9.8605e-01  dw_max:1.0098e+00 lr:1.0000e-02
2023-04-02 21:16:53,898 ADAM: Layer 2 -> dw_min:9.8452e-01  dw_max:1.0130e+00 lr:1.0000e-02
2023-04-02 21:16:53,898 ADAM: Layer 3 -> dw_min:9.9253e-01  dw_max:1.0072e+00 lr:1.0000e-02
2023-04-02 21:16:53,976 			Learning rate: weights:   1.000e-02    
2023-04-02 21:16:53,976 			Last test performance: 98.94%
2023-04-02 21:16:53,976 ----------------
2023-04-02 21:16:58,512   36  => 124   		Training 486 pattern with 100.00% 	Forward time: 	 4.40 sec
2023-04-02 21:16:58,512 			Loss:    3.157e-03    			Backward time: 	 0.13 sec 
2023-04-02 21:16:58,513 ADAM: Layer 0 -> dw_min:9.9642e-01  dw_max:1.0036e+00 lr:1.0000e-02
2023-04-02 21:16:58,513 ADAM: Layer 1 -> dw_min:9.8725e-01  dw_max:1.0127e+00 lr:1.0000e-02
2023-04-02 21:16:58,513 ADAM: Layer 2 -> dw_min:9.8606e-01  dw_max:1.0118e+00 lr:1.0000e-02
2023-04-02 21:16:58,513 ADAM: Layer 3 -> dw_min:9.9327e-01  dw_max:1.0065e+00 lr:1.0000e-02
2023-04-02 21:16:58,559 
2023-04-02 21:16:58,559 Testing:
2023-04-02 21:16:58,779 		24 of 10000 with 95.83% 	 Time used:  0.22 sec
2023-04-02 21:16:58,999 		48 of 10000 with 97.92% 	 Time used:  0.22 sec
2023-04-02 21:16:59,218 		72 of 10000 with 98.61% 	 Time used:  0.22 sec
2023-04-02 21:16:59,438 		96 of 10000 with 98.96% 	 Time used:  0.22 sec
2023-04-02 21:16:59,658 		120 of 10000 with 99.17% 	 Time used:  0.22 sec
2023-04-02 21:16:59,878 		144 of 10000 with 99.31% 	 Time used:  0.22 sec
2023-04-02 21:17:00,097 		168 of 10000 with 98.81% 	 Time used:  0.22 sec
2023-04-02 21:17:00,317 		192 of 10000 with 98.96% 	 Time used:  0.22 sec
2023-04-02 21:17:00,536 		216 of 10000 with 99.07% 	 Time used:  0.22 sec
2023-04-02 21:17:00,756 		240 of 10000 with 99.17% 	 Time used:  0.22 sec
2023-04-02 21:17:00,976 		264 of 10000 with 99.24% 	 Time used:  0.22 sec
2023-04-02 21:17:01,195 		288 of 10000 with 99.31% 	 Time used:  0.22 sec
2023-04-02 21:17:01,415 		312 of 10000 with 99.04% 	 Time used:  0.22 sec
2023-04-02 21:17:01,635 		336 of 10000 with 99.11% 	 Time used:  0.22 sec
2023-04-02 21:17:01,854 		360 of 10000 with 99.17% 	 Time used:  0.22 sec
2023-04-02 21:17:02,075 		384 of 10000 with 99.22% 	 Time used:  0.22 sec
2023-04-02 21:17:02,295 		408 of 10000 with 99.26% 	 Time used:  0.22 sec
2023-04-02 21:17:02,514 		432 of 10000 with 99.31% 	 Time used:  0.22 sec
2023-04-02 21:17:02,734 		456 of 10000 with 98.90% 	 Time used:  0.22 sec
2023-04-02 21:17:02,954 		480 of 10000 with 98.96% 	 Time used:  0.22 sec
2023-04-02 21:17:03,173 		504 of 10000 with 99.01% 	 Time used:  0.22 sec
2023-04-02 21:17:03,393 		528 of 10000 with 99.05% 	 Time used:  0.22 sec
2023-04-02 21:17:03,613 		552 of 10000 with 99.09% 	 Time used:  0.22 sec
2023-04-02 21:17:03,833 		576 of 10000 with 98.96% 	 Time used:  0.22 sec
2023-04-02 21:17:04,052 		600 of 10000 with 99.00% 	 Time used:  0.22 sec
2023-04-02 21:17:04,272 		624 of 10000 with 99.04% 	 Time used:  0.22 sec
2023-04-02 21:17:04,491 		648 of 10000 with 99.07% 	 Time used:  0.22 sec
2023-04-02 21:17:04,711 		672 of 10000 with 99.11% 	 Time used:  0.22 sec
2023-04-02 21:17:04,931 		696 of 10000 with 99.14% 	 Time used:  0.22 sec
2023-04-02 21:17:05,150 		720 of 10000 with 99.17% 	 Time used:  0.22 sec
2023-04-02 21:17:05,370 		744 of 10000 with 99.19% 	 Time used:  0.22 sec
2023-04-02 21:17:05,590 		768 of 10000 with 99.09% 	 Time used:  0.22 sec
2023-04-02 21:17:05,809 		792 of 10000 with 99.12% 	 Time used:  0.22 sec
2023-04-02 21:17:06,029 		816 of 10000 with 99.14% 	 Time used:  0.22 sec
2023-04-02 21:17:06,249 		840 of 10000 with 99.17% 	 Time used:  0.22 sec
2023-04-02 21:17:06,468 		864 of 10000 with 99.07% 	 Time used:  0.22 sec
2023-04-02 21:17:06,688 		888 of 10000 with 99.10% 	 Time used:  0.22 sec
2023-04-02 21:17:06,907 		912 of 10000 with 98.90% 	 Time used:  0.22 sec
2023-04-02 21:17:07,127 		936 of 10000 with 98.93% 	 Time used:  0.22 sec
2023-04-02 21:17:07,347 		960 of 10000 with 98.96% 	 Time used:  0.22 sec
2023-04-02 21:17:07,566 		984 of 10000 with 98.98% 	 Time used:  0.22 sec
2023-04-02 21:17:07,786 		1008 of 10000 with 99.01% 	 Time used:  0.22 sec
2023-04-02 21:17:08,005 		1032 of 10000 with 99.03% 	 Time used:  0.22 sec
2023-04-02 21:17:08,225 		1056 of 10000 with 99.05% 	 Time used:  0.22 sec
2023-04-02 21:17:08,445 		1080 of 10000 with 98.98% 	 Time used:  0.22 sec
2023-04-02 21:17:08,664 		1104 of 10000 with 99.00% 	 Time used:  0.22 sec
2023-04-02 21:17:08,884 		1128 of 10000 with 99.02% 	 Time used:  0.22 sec
2023-04-02 21:17:09,103 		1152 of 10000 with 99.05% 	 Time used:  0.22 sec
2023-04-02 21:17:09,323 		1176 of 10000 with 99.06% 	 Time used:  0.22 sec
2023-04-02 21:17:09,543 		1200 of 10000 with 99.08% 	 Time used:  0.22 sec
2023-04-02 21:17:09,762 		1224 of 10000 with 99.10% 	 Time used:  0.22 sec
2023-04-02 21:17:09,982 		1248 of 10000 with 99.12% 	 Time used:  0.22 sec
2023-04-02 21:17:10,202 		1272 of 10000 with 99.14% 	 Time used:  0.22 sec
2023-04-02 21:17:10,421 		1296 of 10000 with 99.15% 	 Time used:  0.22 sec
2023-04-02 21:17:10,641 		1320 of 10000 with 99.17% 	 Time used:  0.22 sec
2023-04-02 21:17:10,860 		1344 of 10000 with 99.18% 	 Time used:  0.22 sec
2023-04-02 21:17:11,080 		1368 of 10000 with 99.20% 	 Time used:  0.22 sec
2023-04-02 21:17:11,300 		1392 of 10000 with 99.21% 	 Time used:  0.22 sec
2023-04-02 21:17:11,519 		1416 of 10000 with 99.22% 	 Time used:  0.22 sec
2023-04-02 21:17:11,739 		1440 of 10000 with 99.24% 	 Time used:  0.22 sec
2023-04-02 21:17:11,958 		1464 of 10000 with 99.25% 	 Time used:  0.22 sec
2023-04-02 21:17:12,178 		1488 of 10000 with 99.19% 	 Time used:  0.22 sec
2023-04-02 21:17:12,398 		1512 of 10000 with 99.21% 	 Time used:  0.22 sec
2023-04-02 21:17:12,618 		1536 of 10000 with 99.22% 	 Time used:  0.22 sec
2023-04-02 21:17:12,837 		1560 of 10000 with 99.23% 	 Time used:  0.22 sec
2023-04-02 21:17:13,057 		1584 of 10000 with 99.24% 	 Time used:  0.22 sec
2023-04-02 21:17:13,277 		1608 of 10000 with 99.25% 	 Time used:  0.22 sec
2023-04-02 21:17:13,496 		1632 of 10000 with 99.20% 	 Time used:  0.22 sec
2023-04-02 21:17:13,716 		1656 of 10000 with 99.21% 	 Time used:  0.22 sec
2023-04-02 21:17:13,936 		1680 of 10000 with 99.23% 	 Time used:  0.22 sec
2023-04-02 21:17:14,156 		1704 of 10000 with 99.12% 	 Time used:  0.22 sec
2023-04-02 21:17:14,375 		1728 of 10000 with 99.07% 	 Time used:  0.22 sec
2023-04-02 21:17:14,595 		1752 of 10000 with 99.09% 	 Time used:  0.22 sec
2023-04-02 21:17:14,815 		1776 of 10000 with 99.10% 	 Time used:  0.22 sec
2023-04-02 21:17:15,034 		1800 of 10000 with 99.11% 	 Time used:  0.22 sec
2023-04-02 21:17:15,254 		1824 of 10000 with 99.07% 	 Time used:  0.22 sec
2023-04-02 21:17:15,474 		1848 of 10000 with 99.08% 	 Time used:  0.22 sec
2023-04-02 21:17:15,694 		1872 of 10000 with 99.09% 	 Time used:  0.22 sec
2023-04-02 21:17:15,913 		1896 of 10000 with 99.10% 	 Time used:  0.22 sec
2023-04-02 21:17:16,133 		1920 of 10000 with 99.11% 	 Time used:  0.22 sec
2023-04-02 21:17:16,353 		1944 of 10000 with 99.13% 	 Time used:  0.22 sec
2023-04-02 21:17:16,572 		1968 of 10000 with 99.03% 	 Time used:  0.22 sec
2023-04-02 21:17:16,792 		1992 of 10000 with 99.05% 	 Time used:  0.22 sec
2023-04-02 21:17:17,012 		2016 of 10000 with 99.06% 	 Time used:  0.22 sec
2023-04-02 21:17:17,231 		2040 of 10000 with 99.07% 	 Time used:  0.22 sec
2023-04-02 21:17:17,451 		2064 of 10000 with 99.08% 	 Time used:  0.22 sec
2023-04-02 21:17:17,671 		2088 of 10000 with 99.09% 	 Time used:  0.22 sec
2023-04-02 21:17:17,890 		2112 of 10000 with 99.10% 	 Time used:  0.22 sec
2023-04-02 21:17:18,110 		2136 of 10000 with 99.11% 	 Time used:  0.22 sec
2023-04-02 21:17:18,330 		2160 of 10000 with 99.12% 	 Time used:  0.22 sec
2023-04-02 21:17:18,549 		2184 of 10000 with 99.13% 	 Time used:  0.22 sec
2023-04-02 21:17:18,769 		2208 of 10000 with 99.14% 	 Time used:  0.22 sec
2023-04-02 21:17:18,989 		2232 of 10000 with 99.15% 	 Time used:  0.22 sec
2023-04-02 21:17:19,208 		2256 of 10000 with 99.11% 	 Time used:  0.22 sec
2023-04-02 21:17:19,428 		2280 of 10000 with 99.08% 	 Time used:  0.22 sec
2023-04-02 21:17:19,648 		2304 of 10000 with 99.09% 	 Time used:  0.22 sec
2023-04-02 21:17:19,868 		2328 of 10000 with 99.10% 	 Time used:  0.22 sec
2023-04-02 21:17:20,087 		2352 of 10000 with 99.11% 	 Time used:  0.22 sec
2023-04-02 21:17:20,307 		2376 of 10000 with 99.12% 	 Time used:  0.22 sec
2023-04-02 21:17:20,527 		2400 of 10000 with 99.12% 	 Time used:  0.22 sec
2023-04-02 21:17:20,746 		2424 of 10000 with 99.09% 	 Time used:  0.22 sec
2023-04-02 21:17:20,966 		2448 of 10000 with 99.10% 	 Time used:  0.22 sec
2023-04-02 21:17:21,185 		2472 of 10000 with 99.11% 	 Time used:  0.22 sec
2023-04-02 21:17:21,405 		2496 of 10000 with 99.12% 	 Time used:  0.22 sec
2023-04-02 21:17:21,625 		2520 of 10000 with 99.13% 	 Time used:  0.22 sec
2023-04-02 21:17:21,844 		2544 of 10000 with 99.14% 	 Time used:  0.22 sec
2023-04-02 21:17:22,064 		2568 of 10000 with 99.10% 	 Time used:  0.22 sec
2023-04-02 21:17:22,284 		2592 of 10000 with 99.11% 	 Time used:  0.22 sec
2023-04-02 21:17:22,503 		2616 of 10000 with 99.08% 	 Time used:  0.22 sec
2023-04-02 21:17:22,723 		2640 of 10000 with 99.09% 	 Time used:  0.22 sec
2023-04-02 21:17:22,943 		2664 of 10000 with 99.10% 	 Time used:  0.22 sec
2023-04-02 21:17:23,162 		2688 of 10000 with 99.11% 	 Time used:  0.22 sec
2023-04-02 21:17:23,382 		2712 of 10000 with 99.12% 	 Time used:  0.22 sec
2023-04-02 21:17:23,601 		2736 of 10000 with 99.12% 	 Time used:  0.22 sec
2023-04-02 21:17:23,821 		2760 of 10000 with 99.13% 	 Time used:  0.22 sec
2023-04-02 21:17:24,040 		2784 of 10000 with 99.14% 	 Time used:  0.22 sec
2023-04-02 21:17:24,260 		2808 of 10000 with 99.15% 	 Time used:  0.22 sec
2023-04-02 21:17:24,480 		2832 of 10000 with 99.15% 	 Time used:  0.22 sec
2023-04-02 21:17:24,701 		2856 of 10000 with 99.16% 	 Time used:  0.22 sec
2023-04-02 21:17:24,920 		2880 of 10000 with 99.17% 	 Time used:  0.22 sec
2023-04-02 21:17:25,140 		2904 of 10000 with 99.17% 	 Time used:  0.22 sec
2023-04-02 21:17:25,359 		2928 of 10000 with 99.18% 	 Time used:  0.22 sec
2023-04-02 21:17:25,579 		2952 of 10000 with 99.19% 	 Time used:  0.22 sec
2023-04-02 21:17:25,799 		2976 of 10000 with 99.19% 	 Time used:  0.22 sec
2023-04-02 21:17:26,018 		3000 of 10000 with 99.20% 	 Time used:  0.22 sec
2023-04-02 21:17:26,238 		3024 of 10000 with 99.21% 	 Time used:  0.22 sec
2023-04-02 21:17:26,458 		3048 of 10000 with 99.21% 	 Time used:  0.22 sec
2023-04-02 21:17:26,680 		3072 of 10000 with 99.22% 	 Time used:  0.22 sec
2023-04-02 21:17:26,899 		3096 of 10000 with 99.22% 	 Time used:  0.22 sec
2023-04-02 21:17:27,119 		3120 of 10000 with 99.23% 	 Time used:  0.22 sec
2023-04-02 21:17:27,339 		3144 of 10000 with 99.24% 	 Time used:  0.22 sec
2023-04-02 21:17:27,559 		3168 of 10000 with 99.21% 	 Time used:  0.22 sec
2023-04-02 21:17:27,779 		3192 of 10000 with 99.19% 	 Time used:  0.22 sec
2023-04-02 21:17:27,999 		3216 of 10000 with 99.19% 	 Time used:  0.22 sec
2023-04-02 21:17:28,219 		3240 of 10000 with 99.20% 	 Time used:  0.22 sec
2023-04-02 21:17:28,439 		3264 of 10000 with 99.20% 	 Time used:  0.22 sec
2023-04-02 21:17:28,658 		3288 of 10000 with 99.18% 	 Time used:  0.22 sec
2023-04-02 21:17:28,878 		3312 of 10000 with 99.18% 	 Time used:  0.22 sec
2023-04-02 21:17:29,097 		3336 of 10000 with 99.19% 	 Time used:  0.22 sec
2023-04-02 21:17:29,317 		3360 of 10000 with 99.20% 	 Time used:  0.22 sec
2023-04-02 21:17:29,536 		3384 of 10000 with 99.20% 	 Time used:  0.22 sec
2023-04-02 21:17:29,756 		3408 of 10000 with 99.21% 	 Time used:  0.22 sec
2023-04-02 21:17:29,976 		3432 of 10000 with 99.21% 	 Time used:  0.22 sec
2023-04-02 21:17:30,195 		3456 of 10000 with 99.19% 	 Time used:  0.22 sec
2023-04-02 21:17:30,415 		3480 of 10000 with 99.17% 	 Time used:  0.22 sec
2023-04-02 21:17:30,635 		3504 of 10000 with 99.14% 	 Time used:  0.22 sec
2023-04-02 21:17:30,854 		3528 of 10000 with 99.15% 	 Time used:  0.22 sec
2023-04-02 21:17:31,074 		3552 of 10000 with 99.16% 	 Time used:  0.22 sec
2023-04-02 21:17:31,293 		3576 of 10000 with 99.13% 	 Time used:  0.22 sec
2023-04-02 21:17:31,513 		3600 of 10000 with 99.11% 	 Time used:  0.22 sec
2023-04-02 21:17:31,733 		3624 of 10000 with 99.12% 	 Time used:  0.22 sec
2023-04-02 21:17:31,952 		3648 of 10000 with 99.12% 	 Time used:  0.22 sec
2023-04-02 21:17:32,172 		3672 of 10000 with 99.13% 	 Time used:  0.22 sec
2023-04-02 21:17:32,392 		3696 of 10000 with 99.11% 	 Time used:  0.22 sec
2023-04-02 21:17:32,611 		3720 of 10000 with 99.11% 	 Time used:  0.22 sec
2023-04-02 21:17:32,831 		3744 of 10000 with 99.12% 	 Time used:  0.22 sec
2023-04-02 21:17:33,051 		3768 of 10000 with 99.12% 	 Time used:  0.22 sec
2023-04-02 21:17:33,270 		3792 of 10000 with 99.13% 	 Time used:  0.22 sec
2023-04-02 21:17:33,490 		3816 of 10000 with 99.11% 	 Time used:  0.22 sec
2023-04-02 21:17:33,710 		3840 of 10000 with 99.11% 	 Time used:  0.22 sec
2023-04-02 21:17:33,929 		3864 of 10000 with 99.12% 	 Time used:  0.22 sec
2023-04-02 21:17:34,149 		3888 of 10000 with 99.13% 	 Time used:  0.22 sec
2023-04-02 21:17:34,369 		3912 of 10000 with 99.13% 	 Time used:  0.22 sec
2023-04-02 21:17:34,588 		3936 of 10000 with 99.14% 	 Time used:  0.22 sec
2023-04-02 21:17:34,808 		3960 of 10000 with 99.12% 	 Time used:  0.22 sec
2023-04-02 21:17:35,028 		3984 of 10000 with 99.12% 	 Time used:  0.22 sec
2023-04-02 21:17:35,248 		4008 of 10000 with 99.10% 	 Time used:  0.22 sec
2023-04-02 21:17:35,468 		4032 of 10000 with 99.11% 	 Time used:  0.22 sec
2023-04-02 21:17:35,688 		4056 of 10000 with 99.11% 	 Time used:  0.22 sec
2023-04-02 21:17:35,908 		4080 of 10000 with 99.12% 	 Time used:  0.22 sec
2023-04-02 21:17:36,128 		4104 of 10000 with 99.12% 	 Time used:  0.22 sec
2023-04-02 21:17:36,347 		4128 of 10000 with 99.13% 	 Time used:  0.22 sec
2023-04-02 21:17:36,567 		4152 of 10000 with 99.13% 	 Time used:  0.22 sec
2023-04-02 21:17:36,787 		4176 of 10000 with 99.14% 	 Time used:  0.22 sec
2023-04-02 21:17:37,006 		4200 of 10000 with 99.12% 	 Time used:  0.22 sec
2023-04-02 21:17:37,226 		4224 of 10000 with 99.12% 	 Time used:  0.22 sec
2023-04-02 21:17:37,446 		4248 of 10000 with 99.13% 	 Time used:  0.22 sec
2023-04-02 21:17:37,665 		4272 of 10000 with 99.13% 	 Time used:  0.22 sec
2023-04-02 21:17:37,885 		4296 of 10000 with 99.14% 	 Time used:  0.22 sec
2023-04-02 21:17:38,105 		4320 of 10000 with 99.14% 	 Time used:  0.22 sec
2023-04-02 21:17:38,324 		4344 of 10000 with 99.15% 	 Time used:  0.22 sec
2023-04-02 21:17:38,544 		4368 of 10000 with 99.13% 	 Time used:  0.22 sec
2023-04-02 21:17:38,764 		4392 of 10000 with 99.11% 	 Time used:  0.22 sec
2023-04-02 21:17:38,983 		4416 of 10000 with 99.12% 	 Time used:  0.22 sec
2023-04-02 21:17:39,203 		4440 of 10000 with 99.12% 	 Time used:  0.22 sec
2023-04-02 21:17:39,423 		4464 of 10000 with 99.13% 	 Time used:  0.22 sec
2023-04-02 21:17:39,642 		4488 of 10000 with 99.13% 	 Time used:  0.22 sec
2023-04-02 21:17:39,862 		4512 of 10000 with 99.09% 	 Time used:  0.22 sec
2023-04-02 21:17:40,082 		4536 of 10000 with 99.07% 	 Time used:  0.22 sec
2023-04-02 21:17:40,301 		4560 of 10000 with 99.08% 	 Time used:  0.22 sec
2023-04-02 21:17:40,521 		4584 of 10000 with 99.08% 	 Time used:  0.22 sec
2023-04-02 21:17:40,741 		4608 of 10000 with 99.09% 	 Time used:  0.22 sec
2023-04-02 21:17:40,960 		4632 of 10000 with 99.09% 	 Time used:  0.22 sec
2023-04-02 21:17:41,180 		4656 of 10000 with 99.10% 	 Time used:  0.22 sec
2023-04-02 21:17:41,400 		4680 of 10000 with 99.10% 	 Time used:  0.22 sec
2023-04-02 21:17:41,619 		4704 of 10000 with 99.11% 	 Time used:  0.22 sec
2023-04-02 21:17:41,839 		4728 of 10000 with 99.09% 	 Time used:  0.22 sec
2023-04-02 21:17:42,059 		4752 of 10000 with 99.10% 	 Time used:  0.22 sec
2023-04-02 21:17:42,278 		4776 of 10000 with 99.08% 	 Time used:  0.22 sec
2023-04-02 21:17:42,498 		4800 of 10000 with 99.08% 	 Time used:  0.22 sec
2023-04-02 21:17:42,717 		4824 of 10000 with 99.09% 	 Time used:  0.22 sec
2023-04-02 21:17:42,937 		4848 of 10000 with 99.07% 	 Time used:  0.22 sec
2023-04-02 21:17:43,157 		4872 of 10000 with 99.08% 	 Time used:  0.22 sec
2023-04-02 21:17:43,376 		4896 of 10000 with 99.08% 	 Time used:  0.22 sec
2023-04-02 21:17:43,596 		4920 of 10000 with 99.07% 	 Time used:  0.22 sec
2023-04-02 21:17:43,816 		4944 of 10000 with 99.07% 	 Time used:  0.22 sec
2023-04-02 21:17:44,035 		4968 of 10000 with 99.07% 	 Time used:  0.22 sec
2023-04-02 21:17:44,255 		4992 of 10000 with 99.08% 	 Time used:  0.22 sec
2023-04-02 21:17:44,474 		5016 of 10000 with 99.08% 	 Time used:  0.22 sec
2023-04-02 21:17:44,694 		5040 of 10000 with 99.09% 	 Time used:  0.22 sec
2023-04-02 21:17:44,914 		5064 of 10000 with 99.09% 	 Time used:  0.22 sec
2023-04-02 21:17:45,133 		5088 of 10000 with 99.10% 	 Time used:  0.22 sec
2023-04-02 21:17:45,353 		5112 of 10000 with 99.10% 	 Time used:  0.22 sec
2023-04-02 21:17:45,572 		5136 of 10000 with 99.10% 	 Time used:  0.22 sec
2023-04-02 21:17:45,792 		5160 of 10000 with 99.11% 	 Time used:  0.22 sec
2023-04-02 21:17:46,012 		5184 of 10000 with 99.11% 	 Time used:  0.22 sec
2023-04-02 21:17:46,231 		5208 of 10000 with 99.12% 	 Time used:  0.22 sec
2023-04-02 21:17:46,451 		5232 of 10000 with 99.12% 	 Time used:  0.22 sec
2023-04-02 21:17:46,670 		5256 of 10000 with 99.12% 	 Time used:  0.22 sec
2023-04-02 21:17:46,891 		5280 of 10000 with 99.13% 	 Time used:  0.22 sec
2023-04-02 21:17:47,110 		5304 of 10000 with 99.13% 	 Time used:  0.22 sec
2023-04-02 21:17:47,330 		5328 of 10000 with 99.12% 	 Time used:  0.22 sec
2023-04-02 21:17:47,550 		5352 of 10000 with 99.10% 	 Time used:  0.22 sec
2023-04-02 21:17:47,769 		5376 of 10000 with 99.11% 	 Time used:  0.22 sec
2023-04-02 21:17:47,989 		5400 of 10000 with 99.09% 	 Time used:  0.22 sec
2023-04-02 21:17:48,208 		5424 of 10000 with 99.08% 	 Time used:  0.22 sec
2023-04-02 21:17:48,428 		5448 of 10000 with 99.08% 	 Time used:  0.22 sec
2023-04-02 21:17:48,648 		5472 of 10000 with 99.07% 	 Time used:  0.22 sec
2023-04-02 21:17:48,867 		5496 of 10000 with 99.07% 	 Time used:  0.22 sec
2023-04-02 21:17:49,087 		5520 of 10000 with 99.04% 	 Time used:  0.22 sec
2023-04-02 21:17:49,307 		5544 of 10000 with 99.04% 	 Time used:  0.22 sec
2023-04-02 21:17:49,526 		5568 of 10000 with 99.05% 	 Time used:  0.22 sec
2023-04-02 21:17:49,746 		5592 of 10000 with 99.05% 	 Time used:  0.22 sec
2023-04-02 21:17:49,966 		5616 of 10000 with 99.06% 	 Time used:  0.22 sec
2023-04-02 21:17:50,185 		5640 of 10000 with 99.06% 	 Time used:  0.22 sec
2023-04-02 21:17:50,405 		5664 of 10000 with 99.06% 	 Time used:  0.22 sec
2023-04-02 21:17:50,624 		5688 of 10000 with 99.05% 	 Time used:  0.22 sec
2023-04-02 21:17:50,844 		5712 of 10000 with 99.04% 	 Time used:  0.22 sec
2023-04-02 21:17:51,064 		5736 of 10000 with 99.02% 	 Time used:  0.22 sec
2023-04-02 21:17:51,284 		5760 of 10000 with 99.03% 	 Time used:  0.22 sec
2023-04-02 21:17:51,503 		5784 of 10000 with 99.01% 	 Time used:  0.22 sec
2023-04-02 21:17:51,723 		5808 of 10000 with 99.02% 	 Time used:  0.22 sec
2023-04-02 21:17:51,943 		5832 of 10000 with 99.01% 	 Time used:  0.22 sec
2023-04-02 21:17:52,162 		5856 of 10000 with 98.99% 	 Time used:  0.22 sec
2023-04-02 21:17:52,382 		5880 of 10000 with 99.00% 	 Time used:  0.22 sec
2023-04-02 21:17:52,602 		5904 of 10000 with 99.00% 	 Time used:  0.22 sec
2023-04-02 21:17:52,821 		5928 of 10000 with 99.00% 	 Time used:  0.22 sec
2023-04-02 21:17:53,041 		5952 of 10000 with 99.01% 	 Time used:  0.22 sec
2023-04-02 21:17:53,261 		5976 of 10000 with 99.00% 	 Time used:  0.22 sec
2023-04-02 21:17:53,481 		6000 of 10000 with 99.00% 	 Time used:  0.22 sec
2023-04-02 21:17:53,700 		6024 of 10000 with 99.00% 	 Time used:  0.22 sec
2023-04-02 21:17:53,920 		6048 of 10000 with 98.99% 	 Time used:  0.22 sec
2023-04-02 21:17:54,140 		6072 of 10000 with 99.00% 	 Time used:  0.22 sec
2023-04-02 21:17:54,359 		6096 of 10000 with 99.00% 	 Time used:  0.22 sec
2023-04-02 21:17:54,579 		6120 of 10000 with 98.99% 	 Time used:  0.22 sec
2023-04-02 21:17:54,799 		6144 of 10000 with 98.97% 	 Time used:  0.22 sec
2023-04-02 21:17:55,019 		6168 of 10000 with 98.96% 	 Time used:  0.22 sec
2023-04-02 21:17:55,238 		6192 of 10000 with 98.97% 	 Time used:  0.22 sec
2023-04-02 21:17:55,458 		6216 of 10000 with 98.95% 	 Time used:  0.22 sec
2023-04-02 21:17:55,678 		6240 of 10000 with 98.96% 	 Time used:  0.22 sec
2023-04-02 21:17:55,897 		6264 of 10000 with 98.96% 	 Time used:  0.22 sec
2023-04-02 21:17:56,117 		6288 of 10000 with 98.97% 	 Time used:  0.22 sec
2023-04-02 21:17:56,336 		6312 of 10000 with 98.97% 	 Time used:  0.22 sec
2023-04-02 21:17:56,556 		6336 of 10000 with 98.97% 	 Time used:  0.22 sec
2023-04-02 21:17:56,776 		6360 of 10000 with 98.98% 	 Time used:  0.22 sec
2023-04-02 21:17:56,996 		6384 of 10000 with 98.97% 	 Time used:  0.22 sec
2023-04-02 21:17:57,215 		6408 of 10000 with 98.95% 	 Time used:  0.22 sec
2023-04-02 21:17:57,435 		6432 of 10000 with 98.96% 	 Time used:  0.22 sec
2023-04-02 21:17:57,655 		6456 of 10000 with 98.96% 	 Time used:  0.22 sec
2023-04-02 21:17:57,874 		6480 of 10000 with 98.97% 	 Time used:  0.22 sec
2023-04-02 21:17:58,094 		6504 of 10000 with 98.95% 	 Time used:  0.22 sec
2023-04-02 21:17:58,314 		6528 of 10000 with 98.96% 	 Time used:  0.22 sec
2023-04-02 21:17:58,533 		6552 of 10000 with 98.96% 	 Time used:  0.22 sec
2023-04-02 21:17:58,753 		6576 of 10000 with 98.97% 	 Time used:  0.22 sec
2023-04-02 21:17:58,973 		6600 of 10000 with 98.97% 	 Time used:  0.22 sec
2023-04-02 21:17:59,192 		6624 of 10000 with 98.97% 	 Time used:  0.22 sec
2023-04-02 21:17:59,412 		6648 of 10000 with 98.96% 	 Time used:  0.22 sec
2023-04-02 21:17:59,632 		6672 of 10000 with 98.97% 	 Time used:  0.22 sec
2023-04-02 21:17:59,851 		6696 of 10000 with 98.97% 	 Time used:  0.22 sec
2023-04-02 21:18:00,071 		6720 of 10000 with 98.97% 	 Time used:  0.22 sec
2023-04-02 21:18:00,290 		6744 of 10000 with 98.95% 	 Time used:  0.22 sec
2023-04-02 21:18:00,510 		6768 of 10000 with 98.95% 	 Time used:  0.22 sec
2023-04-02 21:18:00,730 		6792 of 10000 with 98.94% 	 Time used:  0.22 sec
2023-04-02 21:18:00,949 		6816 of 10000 with 98.93% 	 Time used:  0.22 sec
2023-04-02 21:18:01,169 		6840 of 10000 with 98.93% 	 Time used:  0.22 sec
2023-04-02 21:18:01,388 		6864 of 10000 with 98.94% 	 Time used:  0.22 sec
2023-04-02 21:18:01,608 		6888 of 10000 with 98.94% 	 Time used:  0.22 sec
2023-04-02 21:18:01,828 		6912 of 10000 with 98.93% 	 Time used:  0.22 sec
2023-04-02 21:18:02,047 		6936 of 10000 with 98.93% 	 Time used:  0.22 sec
2023-04-02 21:18:02,268 		6960 of 10000 with 98.94% 	 Time used:  0.22 sec
2023-04-02 21:18:02,487 		6984 of 10000 with 98.93% 	 Time used:  0.22 sec
2023-04-02 21:18:02,707 		7008 of 10000 with 98.93% 	 Time used:  0.22 sec
2023-04-02 21:18:02,926 		7032 of 10000 with 98.92% 	 Time used:  0.22 sec
2023-04-02 21:18:03,146 		7056 of 10000 with 98.92% 	 Time used:  0.22 sec
2023-04-02 21:18:03,366 		7080 of 10000 with 98.93% 	 Time used:  0.22 sec
2023-04-02 21:18:03,586 		7104 of 10000 with 98.93% 	 Time used:  0.22 sec
2023-04-02 21:18:03,805 		7128 of 10000 with 98.92% 	 Time used:  0.22 sec
2023-04-02 21:18:04,025 		7152 of 10000 with 98.91% 	 Time used:  0.22 sec
2023-04-02 21:18:04,244 		7176 of 10000 with 98.91% 	 Time used:  0.22 sec
2023-04-02 21:18:04,464 		7200 of 10000 with 98.92% 	 Time used:  0.22 sec
2023-04-02 21:18:04,684 		7224 of 10000 with 98.92% 	 Time used:  0.22 sec
2023-04-02 21:18:04,903 		7248 of 10000 with 98.92% 	 Time used:  0.22 sec
2023-04-02 21:18:05,123 		7272 of 10000 with 98.93% 	 Time used:  0.22 sec
2023-04-02 21:18:05,343 		7296 of 10000 with 98.93% 	 Time used:  0.22 sec
2023-04-02 21:18:05,562 		7320 of 10000 with 98.92% 	 Time used:  0.22 sec
2023-04-02 21:18:05,782 		7344 of 10000 with 98.90% 	 Time used:  0.22 sec
2023-04-02 21:18:06,002 		7368 of 10000 with 98.90% 	 Time used:  0.22 sec
2023-04-02 21:18:06,221 		7392 of 10000 with 98.90% 	 Time used:  0.22 sec
2023-04-02 21:18:06,441 		7416 of 10000 with 98.89% 	 Time used:  0.22 sec
2023-04-02 21:18:06,661 		7440 of 10000 with 98.90% 	 Time used:  0.22 sec
2023-04-02 21:18:06,880 		7464 of 10000 with 98.90% 	 Time used:  0.22 sec
2023-04-02 21:18:07,100 		7488 of 10000 with 98.90% 	 Time used:  0.22 sec
2023-04-02 21:18:07,320 		7512 of 10000 with 98.91% 	 Time used:  0.22 sec
2023-04-02 21:18:07,539 		7536 of 10000 with 98.91% 	 Time used:  0.22 sec
2023-04-02 21:18:07,759 		7560 of 10000 with 98.90% 	 Time used:  0.22 sec
2023-04-02 21:18:07,979 		7584 of 10000 with 98.91% 	 Time used:  0.22 sec
2023-04-02 21:18:08,198 		7608 of 10000 with 98.91% 	 Time used:  0.22 sec
2023-04-02 21:18:08,418 		7632 of 10000 with 98.91% 	 Time used:  0.22 sec
2023-04-02 21:18:08,638 		7656 of 10000 with 98.92% 	 Time used:  0.22 sec
2023-04-02 21:18:08,858 		7680 of 10000 with 98.91% 	 Time used:  0.22 sec
2023-04-02 21:18:09,077 		7704 of 10000 with 98.90% 	 Time used:  0.22 sec
2023-04-02 21:18:09,297 		7728 of 10000 with 98.90% 	 Time used:  0.22 sec
2023-04-02 21:18:09,517 		7752 of 10000 with 98.90% 	 Time used:  0.22 sec
2023-04-02 21:18:09,736 		7776 of 10000 with 98.91% 	 Time used:  0.22 sec
2023-04-02 21:18:09,956 		7800 of 10000 with 98.91% 	 Time used:  0.22 sec
2023-04-02 21:18:10,176 		7824 of 10000 with 98.91% 	 Time used:  0.22 sec
2023-04-02 21:18:10,395 		7848 of 10000 with 98.92% 	 Time used:  0.22 sec
2023-04-02 21:18:10,615 		7872 of 10000 with 98.92% 	 Time used:  0.22 sec
2023-04-02 21:18:10,835 		7896 of 10000 with 98.92% 	 Time used:  0.22 sec
2023-04-02 21:18:11,055 		7920 of 10000 with 98.93% 	 Time used:  0.22 sec
2023-04-02 21:18:11,274 		7944 of 10000 with 98.93% 	 Time used:  0.22 sec
2023-04-02 21:18:11,494 		7968 of 10000 with 98.93% 	 Time used:  0.22 sec
2023-04-02 21:18:11,714 		7992 of 10000 with 98.94% 	 Time used:  0.22 sec
2023-04-02 21:18:11,933 		8016 of 10000 with 98.91% 	 Time used:  0.22 sec
2023-04-02 21:18:12,153 		8040 of 10000 with 98.92% 	 Time used:  0.22 sec
2023-04-02 21:18:12,373 		8064 of 10000 with 98.91% 	 Time used:  0.22 sec
2023-04-02 21:18:12,592 		8088 of 10000 with 98.91% 	 Time used:  0.22 sec
2023-04-02 21:18:12,812 		8112 of 10000 with 98.92% 	 Time used:  0.22 sec
2023-04-02 21:18:13,032 		8136 of 10000 with 98.91% 	 Time used:  0.22 sec
2023-04-02 21:18:13,252 		8160 of 10000 with 98.91% 	 Time used:  0.22 sec
2023-04-02 21:18:13,471 		8184 of 10000 with 98.91% 	 Time used:  0.22 sec
2023-04-02 21:18:13,691 		8208 of 10000 with 98.92% 	 Time used:  0.22 sec
2023-04-02 21:18:13,911 		8232 of 10000 with 98.92% 	 Time used:  0.22 sec
2023-04-02 21:18:14,130 		8256 of 10000 with 98.92% 	 Time used:  0.22 sec
2023-04-02 21:18:14,350 		8280 of 10000 with 98.93% 	 Time used:  0.22 sec
2023-04-02 21:18:14,570 		8304 of 10000 with 98.93% 	 Time used:  0.22 sec
2023-04-02 21:18:14,789 		8328 of 10000 with 98.93% 	 Time used:  0.22 sec
2023-04-02 21:18:15,009 		8352 of 10000 with 98.93% 	 Time used:  0.22 sec
2023-04-02 21:18:15,229 		8376 of 10000 with 98.94% 	 Time used:  0.22 sec
2023-04-02 21:18:15,448 		8400 of 10000 with 98.94% 	 Time used:  0.22 sec
2023-04-02 21:18:15,668 		8424 of 10000 with 98.94% 	 Time used:  0.22 sec
2023-04-02 21:18:15,888 		8448 of 10000 with 98.93% 	 Time used:  0.22 sec
2023-04-02 21:18:16,107 		8472 of 10000 with 98.94% 	 Time used:  0.22 sec
2023-04-02 21:18:16,327 		8496 of 10000 with 98.93% 	 Time used:  0.22 sec
2023-04-02 21:18:16,547 		8520 of 10000 with 98.92% 	 Time used:  0.22 sec
2023-04-02 21:18:16,766 		8544 of 10000 with 98.92% 	 Time used:  0.22 sec
2023-04-02 21:18:16,986 		8568 of 10000 with 98.93% 	 Time used:  0.22 sec
2023-04-02 21:18:17,206 		8592 of 10000 with 98.93% 	 Time used:  0.22 sec
2023-04-02 21:18:17,425 		8616 of 10000 with 98.93% 	 Time used:  0.22 sec
2023-04-02 21:18:17,645 		8640 of 10000 with 98.92% 	 Time used:  0.22 sec
2023-04-02 21:18:17,864 		8664 of 10000 with 98.92% 	 Time used:  0.22 sec
2023-04-02 21:18:18,084 		8688 of 10000 with 98.92% 	 Time used:  0.22 sec
2023-04-02 21:18:18,304 		8712 of 10000 with 98.92% 	 Time used:  0.22 sec
2023-04-02 21:18:18,523 		8736 of 10000 with 98.92% 	 Time used:  0.22 sec
2023-04-02 21:18:18,743 		8760 of 10000 with 98.93% 	 Time used:  0.22 sec
2023-04-02 21:18:18,962 		8784 of 10000 with 98.93% 	 Time used:  0.22 sec
2023-04-02 21:18:19,182 		8808 of 10000 with 98.92% 	 Time used:  0.22 sec
2023-04-02 21:18:19,401 		8832 of 10000 with 98.91% 	 Time used:  0.22 sec
2023-04-02 21:18:19,621 		8856 of 10000 with 98.92% 	 Time used:  0.22 sec
2023-04-02 21:18:19,841 		8880 of 10000 with 98.92% 	 Time used:  0.22 sec
2023-04-02 21:18:20,060 		8904 of 10000 with 98.92% 	 Time used:  0.22 sec
2023-04-02 21:18:20,280 		8928 of 10000 with 98.92% 	 Time used:  0.22 sec
2023-04-02 21:18:20,499 		8952 of 10000 with 98.93% 	 Time used:  0.22 sec
2023-04-02 21:18:20,719 		8976 of 10000 with 98.93% 	 Time used:  0.22 sec
2023-04-02 21:18:20,939 		9000 of 10000 with 98.93% 	 Time used:  0.22 sec
2023-04-02 21:18:21,158 		9024 of 10000 with 98.94% 	 Time used:  0.22 sec
2023-04-02 21:18:21,378 		9048 of 10000 with 98.94% 	 Time used:  0.22 sec
2023-04-02 21:18:21,598 		9072 of 10000 with 98.94% 	 Time used:  0.22 sec
2023-04-02 21:18:21,817 		9096 of 10000 with 98.94% 	 Time used:  0.22 sec
2023-04-02 21:18:22,037 		9120 of 10000 with 98.95% 	 Time used:  0.22 sec
2023-04-02 21:18:22,256 		9144 of 10000 with 98.95% 	 Time used:  0.22 sec
2023-04-02 21:18:22,476 		9168 of 10000 with 98.95% 	 Time used:  0.22 sec
2023-04-02 21:18:22,696 		9192 of 10000 with 98.96% 	 Time used:  0.22 sec
2023-04-02 21:18:22,915 		9216 of 10000 with 98.96% 	 Time used:  0.22 sec
2023-04-02 21:18:23,135 		9240 of 10000 with 98.95% 	 Time used:  0.22 sec
2023-04-02 21:18:23,355 		9264 of 10000 with 98.95% 	 Time used:  0.22 sec
2023-04-02 21:18:23,574 		9288 of 10000 with 98.96% 	 Time used:  0.22 sec
2023-04-02 21:18:23,794 		9312 of 10000 with 98.96% 	 Time used:  0.22 sec
2023-04-02 21:18:24,014 		9336 of 10000 with 98.96% 	 Time used:  0.22 sec
2023-04-02 21:18:24,233 		9360 of 10000 with 98.96% 	 Time used:  0.22 sec
2023-04-02 21:18:24,453 		9384 of 10000 with 98.97% 	 Time used:  0.22 sec
2023-04-02 21:18:24,673 		9408 of 10000 with 98.97% 	 Time used:  0.22 sec
2023-04-02 21:18:24,894 		9432 of 10000 with 98.97% 	 Time used:  0.22 sec
2023-04-02 21:18:25,114 		9456 of 10000 with 98.97% 	 Time used:  0.22 sec
2023-04-02 21:18:25,333 		9480 of 10000 with 98.98% 	 Time used:  0.22 sec
2023-04-02 21:18:25,553 		9504 of 10000 with 98.96% 	 Time used:  0.22 sec
2023-04-02 21:18:25,773 		9528 of 10000 with 98.95% 	 Time used:  0.22 sec
2023-04-02 21:18:25,992 		9552 of 10000 with 98.95% 	 Time used:  0.22 sec
2023-04-02 21:18:26,212 		9576 of 10000 with 98.96% 	 Time used:  0.22 sec
2023-04-02 21:18:26,432 		9600 of 10000 with 98.96% 	 Time used:  0.22 sec
2023-04-02 21:18:26,652 		9624 of 10000 with 98.96% 	 Time used:  0.22 sec
2023-04-02 21:18:26,873 		9648 of 10000 with 98.95% 	 Time used:  0.22 sec
2023-04-02 21:18:27,093 		9672 of 10000 with 98.96% 	 Time used:  0.22 sec
2023-04-02 21:18:27,313 		9696 of 10000 with 98.95% 	 Time used:  0.22 sec
2023-04-02 21:18:27,534 		9720 of 10000 with 98.95% 	 Time used:  0.22 sec
2023-04-02 21:18:27,753 		9744 of 10000 with 98.95% 	 Time used:  0.22 sec
2023-04-02 21:18:27,973 		9768 of 10000 with 98.95% 	 Time used:  0.22 sec
2023-04-02 21:18:28,194 		9792 of 10000 with 98.95% 	 Time used:  0.22 sec
2023-04-02 21:18:28,413 		9816 of 10000 with 98.95% 	 Time used:  0.22 sec
2023-04-02 21:18:28,633 		9840 of 10000 with 98.95% 	 Time used:  0.22 sec
2023-04-02 21:18:28,853 		9864 of 10000 with 98.96% 	 Time used:  0.22 sec
2023-04-02 21:18:29,072 		9888 of 10000 with 98.95% 	 Time used:  0.22 sec
2023-04-02 21:18:29,292 		9912 of 10000 with 98.95% 	 Time used:  0.22 sec
2023-04-02 21:18:29,512 		9936 of 10000 with 98.95% 	 Time used:  0.22 sec
2023-04-02 21:18:29,731 		9960 of 10000 with 98.96% 	 Time used:  0.22 sec
2023-04-02 21:18:29,951 		9984 of 10000 with 98.96% 	 Time used:  0.22 sec
2023-04-02 21:18:30,102 		10000 of 10000 with 98.96% 	 Time used:  0.15 sec
2023-04-02 21:18:30,102 
2023-04-02 21:18:30,103 			Learning rate: weights:   1.000e-02    
2023-04-02 21:18:30,103 			Last test performance: 98.96%
2023-04-02 21:18:30,103 ----------------
2023-04-02 21:18:34,640   37  =>  0    		Training 486 pattern with 99.38% 	Forward time: 	 4.40 sec
2023-04-02 21:18:34,640 			Loss:    1.420e-02    			Backward time: 	 0.13 sec 
2023-04-02 21:18:34,640 ADAM: Layer 0 -> dw_min:9.9678e-01  dw_max:1.0032e+00 lr:1.0000e-02
2023-04-02 21:18:34,640 ADAM: Layer 1 -> dw_min:9.8850e-01  dw_max:1.0114e+00 lr:1.0000e-02
2023-04-02 21:18:34,640 ADAM: Layer 2 -> dw_min:9.8748e-01  dw_max:1.0107e+00 lr:1.0000e-02
2023-04-02 21:18:34,640 ADAM: Layer 3 -> dw_min:9.9394e-01  dw_max:1.0059e+00 lr:1.0000e-02
2023-04-02 21:18:34,660 			Learning rate: weights:   1.000e-02    
2023-04-02 21:18:34,660 			Last test performance: 98.96%
2023-04-02 21:18:34,660 ----------------
2023-04-02 21:18:39,199   37  =>  1    		Training 486 pattern with 99.79% 	Forward time: 	 4.41 sec
2023-04-02 21:18:39,199 			Loss:    1.436e-02    			Backward time: 	 0.13 sec 
2023-04-02 21:18:39,199 ADAM: Layer 0 -> dw_min:9.9703e-01  dw_max:1.0035e+00 lr:1.0000e-02
2023-04-02 21:18:39,199 ADAM: Layer 1 -> dw_min:9.8951e-01  dw_max:1.0103e+00 lr:1.0000e-02
2023-04-02 21:18:39,199 ADAM: Layer 2 -> dw_min:9.8603e-01  dw_max:1.0108e+00 lr:1.0000e-02
2023-04-02 21:18:39,199 ADAM: Layer 3 -> dw_min:9.9440e-01  dw_max:1.0053e+00 lr:1.0000e-02
2023-04-02 21:18:39,228 			Learning rate: weights:   1.000e-02    
2023-04-02 21:18:39,228 			Last test performance: 98.96%
2023-04-02 21:18:39,228 ----------------
2023-04-02 21:18:43,763   37  =>  2    		Training 486 pattern with 99.79% 	Forward time: 	 4.40 sec
2023-04-02 21:18:43,763 			Loss:    2.034e-02    			Backward time: 	 0.13 sec 
2023-04-02 21:18:43,763 ADAM: Layer 0 -> dw_min:9.9502e-01  dw_max:1.0032e+00 lr:1.0000e-02
2023-04-02 21:18:43,764 ADAM: Layer 1 -> dw_min:9.8965e-01  dw_max:1.0092e+00 lr:1.0000e-02
2023-04-02 21:18:43,764 ADAM: Layer 2 -> dw_min:9.8742e-01  dw_max:1.0104e+00 lr:1.0000e-02
2023-04-02 21:18:43,764 ADAM: Layer 3 -> dw_min:9.9496e-01  dw_max:1.0055e+00 lr:1.0000e-02
2023-04-02 21:18:43,866 			Learning rate: weights:   1.000e-02    
2023-04-02 21:18:43,866 			Last test performance: 98.96%
2023-04-02 21:18:43,866 ----------------
2023-04-02 21:18:48,402   37  =>  3    		Training 486 pattern with 99.58% 	Forward time: 	 4.40 sec
2023-04-02 21:18:48,402 			Loss:    8.091e-03    			Backward time: 	 0.13 sec 
2023-04-02 21:18:48,403 ADAM: Layer 0 -> dw_min:9.9530e-01  dw_max:1.0039e+00 lr:1.0000e-02
2023-04-02 21:18:48,403 ADAM: Layer 1 -> dw_min:9.8450e-01  dw_max:1.0117e+00 lr:1.0000e-02
2023-04-02 21:18:48,403 ADAM: Layer 2 -> dw_min:9.8606e-01  dw_max:1.0153e+00 lr:1.0000e-02
2023-04-02 21:18:48,403 ADAM: Layer 3 -> dw_min:9.9515e-01  dw_max:1.0049e+00 lr:1.0000e-02
2023-04-02 21:18:48,536 			Learning rate: weights:   1.000e-02    
2023-04-02 21:18:48,536 			Last test performance: 98.96%
2023-04-02 21:18:48,536 ----------------
2023-04-02 21:18:53,072   37  =>  4    		Training 486 pattern with 100.00% 	Forward time: 	 4.40 sec
2023-04-02 21:18:53,072 			Loss:    3.206e-03    			Backward time: 	 0.13 sec 
2023-04-02 21:18:53,073 ADAM: Layer 0 -> dw_min:9.9596e-01  dw_max:1.0034e+00 lr:1.0000e-02
2023-04-02 21:18:53,073 ADAM: Layer 1 -> dw_min:9.8654e-01  dw_max:1.0105e+00 lr:1.0000e-02
2023-04-02 21:18:53,073 ADAM: Layer 2 -> dw_min:9.8712e-01  dw_max:1.0138e+00 lr:1.0000e-02
2023-04-02 21:18:53,073 ADAM: Layer 3 -> dw_min:9.9549e-01  dw_max:1.0044e+00 lr:1.0000e-02
2023-04-02 21:18:53,100 			Learning rate: weights:   1.000e-02    
2023-04-02 21:18:53,100 			Last test performance: 98.96%
2023-04-02 21:18:53,100 ----------------
2023-04-02 21:18:57,636   37  =>  5    		Training 486 pattern with 99.58% 	Forward time: 	 4.40 sec
2023-04-02 21:18:57,636 			Loss:    1.049e-02    			Backward time: 	 0.13 sec 
2023-04-02 21:18:57,636 ADAM: Layer 0 -> dw_min:9.9318e-01  dw_max:1.0058e+00 lr:1.0000e-02
2023-04-02 21:18:57,636 ADAM: Layer 1 -> dw_min:9.8690e-01  dw_max:1.0142e+00 lr:1.0000e-02
2023-04-02 21:18:57,636 ADAM: Layer 2 -> dw_min:9.8820e-01  dw_max:1.0124e+00 lr:1.0000e-02
2023-04-02 21:18:57,636 ADAM: Layer 3 -> dw_min:9.9607e-01  dw_max:1.0040e+00 lr:1.0000e-02
2023-04-02 21:18:57,664 			Learning rate: weights:   1.000e-02    
2023-04-02 21:18:57,664 			Last test performance: 98.96%
2023-04-02 21:18:57,664 ----------------
2023-04-02 21:19:02,202   37  =>  6    		Training 486 pattern with 99.79% 	Forward time: 	 4.40 sec
2023-04-02 21:19:02,202 			Loss:    4.117e-03    			Backward time: 	 0.13 sec 
2023-04-02 21:19:02,202 ADAM: Layer 0 -> dw_min:9.9520e-01  dw_max:1.0053e+00 lr:1.0000e-02
2023-04-02 21:19:02,202 ADAM: Layer 1 -> dw_min:9.8771e-01  dw_max:1.0146e+00 lr:1.0000e-02
2023-04-02 21:19:02,202 ADAM: Layer 2 -> dw_min:9.8418e-01  dw_max:1.0137e+00 lr:1.0000e-02
2023-04-02 21:19:02,203 ADAM: Layer 3 -> dw_min:9.9466e-01  dw_max:1.0036e+00 lr:1.0000e-02
2023-04-02 21:19:02,282 			Learning rate: weights:   1.000e-02    
2023-04-02 21:19:02,282 			Last test performance: 98.96%
2023-04-02 21:19:02,282 ----------------
2023-04-02 21:19:06,819   37  =>  7    		Training 486 pattern with 99.79% 	Forward time: 	 4.40 sec
2023-04-02 21:19:06,819 			Loss:    6.563e-03    			Backward time: 	 0.13 sec 
2023-04-02 21:19:06,820 ADAM: Layer 0 -> dw_min:9.9539e-01  dw_max:1.0052e+00 lr:1.0000e-02
2023-04-02 21:19:06,820 ADAM: Layer 1 -> dw_min:9.8893e-01  dw_max:1.0155e+00 lr:1.0000e-02
2023-04-02 21:19:06,820 ADAM: Layer 2 -> dw_min:9.7895e-01  dw_max:1.0149e+00 lr:1.0000e-02
2023-04-02 21:19:06,820 ADAM: Layer 3 -> dw_min:9.9342e-01  dw_max:1.0073e+00 lr:1.0000e-02
2023-04-02 21:19:06,970 			Learning rate: weights:   1.000e-02    
2023-04-02 21:19:06,970 			Last test performance: 98.96%
2023-04-02 21:19:06,970 ----------------
2023-04-02 21:19:11,507   37  =>  8    		Training 486 pattern with 100.00% 	Forward time: 	 4.40 sec
2023-04-02 21:19:11,507 			Loss:    9.640e-04    			Backward time: 	 0.13 sec 
2023-04-02 21:19:11,507 ADAM: Layer 0 -> dw_min:9.9590e-01  dw_max:1.0047e+00 lr:1.0000e-02
2023-04-02 21:19:11,507 ADAM: Layer 1 -> dw_min:9.9004e-01  dw_max:1.0140e+00 lr:1.0000e-02
2023-04-02 21:19:11,507 ADAM: Layer 2 -> dw_min:9.8106e-01  dw_max:1.0134e+00 lr:1.0000e-02
2023-04-02 21:19:11,507 ADAM: Layer 3 -> dw_min:9.9405e-01  dw_max:1.0065e+00 lr:1.0000e-02
2023-04-02 21:19:11,528 			Learning rate: weights:   1.000e-02    
2023-04-02 21:19:11,528 			Last test performance: 98.96%
2023-04-02 21:19:11,528 ----------------
2023-04-02 21:19:16,064   37  =>  9    		Training 486 pattern with 99.79% 	Forward time: 	 4.40 sec
2023-04-02 21:19:16,064 			Loss:    3.743e-03    			Backward time: 	 0.13 sec 
2023-04-02 21:19:16,064 ADAM: Layer 0 -> dw_min:9.9647e-01  dw_max:1.0047e+00 lr:1.0000e-02
2023-04-02 21:19:16,064 ADAM: Layer 1 -> dw_min:9.9092e-01  dw_max:1.0126e+00 lr:1.0000e-02
2023-04-02 21:19:16,064 ADAM: Layer 2 -> dw_min:9.8273e-01  dw_max:1.0126e+00 lr:1.0000e-02
2023-04-02 21:19:16,064 ADAM: Layer 3 -> dw_min:9.9459e-01  dw_max:1.0059e+00 lr:1.0000e-02
2023-04-02 21:19:16,183 			Learning rate: weights:   1.000e-02    
2023-04-02 21:19:16,183 			Last test performance: 98.96%
2023-04-02 21:19:16,183 ----------------
2023-04-02 21:19:20,718   37  =>  10   		Training 486 pattern with 99.79% 	Forward time: 	 4.40 sec
2023-04-02 21:19:20,718 			Loss:    6.631e-03    			Backward time: 	 0.13 sec 
2023-04-02 21:19:20,719 ADAM: Layer 0 -> dw_min:9.9546e-01  dw_max:1.0047e+00 lr:1.0000e-02
2023-04-02 21:19:20,719 ADAM: Layer 1 -> dw_min:9.8883e-01  dw_max:1.0114e+00 lr:1.0000e-02
2023-04-02 21:19:20,719 ADAM: Layer 2 -> dw_min:9.8448e-01  dw_max:1.0141e+00 lr:1.0000e-02
2023-04-02 21:19:20,719 ADAM: Layer 3 -> dw_min:9.9339e-01  dw_max:1.0088e+00 lr:1.0000e-02
2023-04-02 21:19:20,756 			Learning rate: weights:   1.000e-02    
2023-04-02 21:19:20,756 			Last test performance: 98.96%
2023-04-02 21:19:20,756 ----------------
2023-04-02 21:19:25,293   37  =>  11   		Training 486 pattern with 98.96% 	Forward time: 	 4.40 sec
2023-04-02 21:19:25,293 			Loss:    2.485e-02    			Backward time: 	 0.13 sec 
2023-04-02 21:19:25,293 ADAM: Layer 0 -> dw_min:9.9474e-01  dw_max:1.0055e+00 lr:1.0000e-02
2023-04-02 21:19:25,293 ADAM: Layer 1 -> dw_min:9.8486e-01  dw_max:1.0142e+00 lr:1.0000e-02
2023-04-02 21:19:25,293 ADAM: Layer 2 -> dw_min:9.8435e-01  dw_max:1.0146e+00 lr:1.0000e-02
2023-04-02 21:19:25,294 ADAM: Layer 3 -> dw_min:9.9336e-01  dw_max:1.0110e+00 lr:1.0000e-02
2023-04-02 21:19:25,312 			Learning rate: weights:   1.000e-02    
2023-04-02 21:19:25,312 			Last test performance: 98.96%
2023-04-02 21:19:25,312 ----------------
2023-04-02 21:19:29,852   37  =>  12   		Training 486 pattern with 99.58% 	Forward time: 	 4.41 sec
2023-04-02 21:19:29,852 			Loss:    1.136e-02    			Backward time: 	 0.13 sec 
2023-04-02 21:19:29,852 ADAM: Layer 0 -> dw_min:9.9395e-01  dw_max:1.0052e+00 lr:1.0000e-02
2023-04-02 21:19:29,852 ADAM: Layer 1 -> dw_min:9.8645e-01  dw_max:1.0130e+00 lr:1.0000e-02
2023-04-02 21:19:29,852 ADAM: Layer 2 -> dw_min:9.8416e-01  dw_max:1.0145e+00 lr:1.0000e-02
2023-04-02 21:19:29,852 ADAM: Layer 3 -> dw_min:9.9402e-01  dw_max:1.0099e+00 lr:1.0000e-02
2023-04-02 21:19:29,958 			Learning rate: weights:   1.000e-02    
2023-04-02 21:19:29,958 			Last test performance: 98.96%
2023-04-02 21:19:29,958 ----------------
2023-04-02 21:19:34,495   37  =>  13   		Training 486 pattern with 100.00% 	Forward time: 	 4.40 sec
2023-04-02 21:19:34,495 			Loss:    4.043e-03    			Backward time: 	 0.13 sec 
2023-04-02 21:19:34,495 ADAM: Layer 0 -> dw_min:9.9450e-01  dw_max:1.0046e+00 lr:1.0000e-02
2023-04-02 21:19:34,495 ADAM: Layer 1 -> dw_min:9.8768e-01  dw_max:1.0117e+00 lr:1.0000e-02
2023-04-02 21:19:34,495 ADAM: Layer 2 -> dw_min:9.8428e-01  dw_max:1.0133e+00 lr:1.0000e-02
2023-04-02 21:19:34,496 ADAM: Layer 3 -> dw_min:9.9417e-01  dw_max:1.0089e+00 lr:1.0000e-02
2023-04-02 21:19:34,518 			Learning rate: weights:   1.000e-02    
2023-04-02 21:19:34,519 			Last test performance: 98.96%
2023-04-02 21:19:34,519 ----------------
2023-04-02 21:19:39,056   37  =>  14   		Training 486 pattern with 99.79% 	Forward time: 	 4.40 sec
2023-04-02 21:19:39,056 			Loss:    6.142e-03    			Backward time: 	 0.13 sec 
2023-04-02 21:19:39,056 ADAM: Layer 0 -> dw_min:9.9473e-01  dw_max:1.0045e+00 lr:1.0000e-02
2023-04-02 21:19:39,056 ADAM: Layer 1 -> dw_min:9.8768e-01  dw_max:1.0109e+00 lr:1.0000e-02
2023-04-02 21:19:39,056 ADAM: Layer 2 -> dw_min:9.8460e-01  dw_max:1.0160e+00 lr:1.0000e-02
2023-04-02 21:19:39,057 ADAM: Layer 3 -> dw_min:9.9475e-01  dw_max:1.0080e+00 lr:1.0000e-02
2023-04-02 21:19:39,136 			Learning rate: weights:   1.000e-02    
2023-04-02 21:19:39,136 			Last test performance: 98.96%
2023-04-02 21:19:39,136 ----------------
2023-04-02 21:19:43,672   37  =>  15   		Training 486 pattern with 99.79% 	Forward time: 	 4.40 sec
2023-04-02 21:19:43,672 			Loss:    4.098e-03    			Backward time: 	 0.13 sec 
2023-04-02 21:19:43,672 ADAM: Layer 0 -> dw_min:9.9498e-01  dw_max:1.0041e+00 lr:1.0000e-02
2023-04-02 21:19:43,672 ADAM: Layer 1 -> dw_min:9.8708e-01  dw_max:1.0098e+00 lr:1.0000e-02
2023-04-02 21:19:43,672 ADAM: Layer 2 -> dw_min:9.8612e-01  dw_max:1.0144e+00 lr:1.0000e-02
2023-04-02 21:19:43,673 ADAM: Layer 3 -> dw_min:9.9528e-01  dw_max:1.0072e+00 lr:1.0000e-02
2023-04-02 21:19:43,695 			Learning rate: weights:   1.000e-02    
2023-04-02 21:19:43,695 			Last test performance: 98.96%
2023-04-02 21:19:43,695 ----------------
2023-04-02 21:19:48,232   37  =>  16   		Training 486 pattern with 100.00% 	Forward time: 	 4.40 sec
2023-04-02 21:19:48,232 			Loss:    1.900e-03    			Backward time: 	 0.13 sec 
2023-04-02 21:19:48,232 ADAM: Layer 0 -> dw_min:9.9536e-01  dw_max:1.0038e+00 lr:1.0000e-02
2023-04-02 21:19:48,232 ADAM: Layer 1 -> dw_min:9.8836e-01  dw_max:1.0088e+00 lr:1.0000e-02
2023-04-02 21:19:48,232 ADAM: Layer 2 -> dw_min:9.8522e-01  dw_max:1.0130e+00 lr:1.0000e-02
2023-04-02 21:19:48,232 ADAM: Layer 3 -> dw_min:9.9575e-01  dw_max:1.0065e+00 lr:1.0000e-02
2023-04-02 21:19:48,376 			Learning rate: weights:   1.000e-02    
2023-04-02 21:19:48,376 			Last test performance: 98.96%
2023-04-02 21:19:48,376 ----------------
2023-04-02 21:19:52,913   37  =>  17   		Training 486 pattern with 99.79% 	Forward time: 	 4.40 sec
2023-04-02 21:19:52,913 			Loss:    5.107e-03    			Backward time: 	 0.13 sec 
2023-04-02 21:19:52,913 ADAM: Layer 0 -> dw_min:9.9563e-01  dw_max:1.0039e+00 lr:1.0000e-02
2023-04-02 21:19:52,913 ADAM: Layer 1 -> dw_min:9.8962e-01  dw_max:1.0088e+00 lr:1.0000e-02
2023-04-02 21:19:52,913 ADAM: Layer 2 -> dw_min:9.8611e-01  dw_max:1.0146e+00 lr:1.0000e-02
2023-04-02 21:19:52,913 ADAM: Layer 3 -> dw_min:9.9228e-01  dw_max:1.0058e+00 lr:1.0000e-02
2023-04-02 21:19:52,969 			Learning rate: weights:   1.000e-02    
2023-04-02 21:19:52,969 			Last test performance: 98.96%
2023-04-02 21:19:52,969 ----------------
2023-04-02 21:19:57,505   37  =>  18   		Training 486 pattern with 99.58% 	Forward time: 	 4.40 sec
2023-04-02 21:19:57,505 			Loss:    6.812e-03    			Backward time: 	 0.13 sec 
2023-04-02 21:19:57,505 ADAM: Layer 0 -> dw_min:9.9644e-01  dw_max:1.0056e+00 lr:1.0000e-02
2023-04-02 21:19:57,505 ADAM: Layer 1 -> dw_min:9.9068e-01  dw_max:1.0112e+00 lr:1.0000e-02
2023-04-02 21:19:57,505 ADAM: Layer 2 -> dw_min:9.8551e-01  dw_max:1.0135e+00 lr:1.0000e-02
2023-04-02 21:19:57,505 ADAM: Layer 3 -> dw_min:9.9299e-01  dw_max:1.0071e+00 lr:1.0000e-02
2023-04-02 21:19:57,575 			Learning rate: weights:   1.000e-02    
2023-04-02 21:19:57,575 			Last test performance: 98.96%
2023-04-02 21:19:57,575 ----------------
2023-04-02 21:20:02,114   37  =>  19   		Training 486 pattern with 99.79% 	Forward time: 	 4.40 sec
2023-04-02 21:20:02,114 			Loss:    5.059e-03    			Backward time: 	 0.13 sec 
2023-04-02 21:20:02,114 ADAM: Layer 0 -> dw_min:9.9635e-01  dw_max:1.0050e+00 lr:1.0000e-02
2023-04-02 21:20:02,114 ADAM: Layer 1 -> dw_min:9.9034e-01  dw_max:1.0100e+00 lr:1.0000e-02
2023-04-02 21:20:02,114 ADAM: Layer 2 -> dw_min:9.8623e-01  dw_max:1.0150e+00 lr:1.0000e-02
2023-04-02 21:20:02,114 ADAM: Layer 3 -> dw_min:9.9369e-01  dw_max:1.0074e+00 lr:1.0000e-02
2023-04-02 21:20:02,194 			Learning rate: weights:   1.000e-02    
2023-04-02 21:20:02,194 			Last test performance: 98.96%
2023-04-02 21:20:02,194 ----------------
2023-04-02 21:20:06,730   37  =>  20   		Training 486 pattern with 100.00% 	Forward time: 	 4.40 sec
2023-04-02 21:20:06,730 			Loss:    1.115e-03    			Backward time: 	 0.13 sec 
2023-04-02 21:20:06,731 ADAM: Layer 0 -> dw_min:9.9655e-01  dw_max:1.0049e+00 lr:1.0000e-02
2023-04-02 21:20:06,731 ADAM: Layer 1 -> dw_min:9.9134e-01  dw_max:1.0093e+00 lr:1.0000e-02
2023-04-02 21:20:06,731 ADAM: Layer 2 -> dw_min:9.8700e-01  dw_max:1.0135e+00 lr:1.0000e-02
2023-04-02 21:20:06,731 ADAM: Layer 3 -> dw_min:9.9353e-01  dw_max:1.0067e+00 lr:1.0000e-02
2023-04-02 21:20:06,778 			Learning rate: weights:   1.000e-02    
2023-04-02 21:20:06,778 			Last test performance: 98.96%
2023-04-02 21:20:06,778 ----------------
2023-04-02 21:20:11,314   37  =>  21   		Training 486 pattern with 99.79% 	Forward time: 	 4.40 sec
2023-04-02 21:20:11,314 			Loss:    2.642e-03    			Backward time: 	 0.13 sec 
2023-04-02 21:20:11,314 ADAM: Layer 0 -> dw_min:9.9697e-01  dw_max:1.0046e+00 lr:1.0000e-02
2023-04-02 21:20:11,314 ADAM: Layer 1 -> dw_min:9.9123e-01  dw_max:1.0096e+00 lr:1.0000e-02
2023-04-02 21:20:11,314 ADAM: Layer 2 -> dw_min:9.8830e-01  dw_max:1.0122e+00 lr:1.0000e-02
2023-04-02 21:20:11,315 ADAM: Layer 3 -> dw_min:9.9416e-01  dw_max:1.0060e+00 lr:1.0000e-02
2023-04-02 21:20:11,392 			Learning rate: weights:   1.000e-02    
2023-04-02 21:20:11,392 			Last test performance: 98.96%
2023-04-02 21:20:11,392 ----------------
2023-04-02 21:20:15,928   37  =>  22   		Training 486 pattern with 100.00% 	Forward time: 	 4.40 sec
2023-04-02 21:20:15,928 			Loss:    2.484e-03    			Backward time: 	 0.13 sec 
2023-04-02 21:20:15,929 ADAM: Layer 0 -> dw_min:9.9717e-01  dw_max:1.0045e+00 lr:1.0000e-02
2023-04-02 21:20:15,929 ADAM: Layer 1 -> dw_min:9.9210e-01  dw_max:1.0086e+00 lr:1.0000e-02
2023-04-02 21:20:15,929 ADAM: Layer 2 -> dw_min:9.8944e-01  dw_max:1.0110e+00 lr:1.0000e-02
2023-04-02 21:20:15,929 ADAM: Layer 3 -> dw_min:9.9475e-01  dw_max:1.0054e+00 lr:1.0000e-02
2023-04-02 21:20:15,956 			Learning rate: weights:   1.000e-02    
2023-04-02 21:20:15,956 			Last test performance: 98.96%
2023-04-02 21:20:15,956 ----------------
2023-04-02 21:20:20,492   37  =>  23   		Training 486 pattern with 100.00% 	Forward time: 	 4.40 sec
2023-04-02 21:20:20,492 			Loss:    2.163e-03    			Backward time: 	 0.13 sec 
2023-04-02 21:20:20,493 ADAM: Layer 0 -> dw_min:9.9678e-01  dw_max:1.0066e+00 lr:1.0000e-02
2023-04-02 21:20:20,493 ADAM: Layer 1 -> dw_min:9.9179e-01  dw_max:1.0079e+00 lr:1.0000e-02
2023-04-02 21:20:20,493 ADAM: Layer 2 -> dw_min:9.9050e-01  dw_max:1.0099e+00 lr:1.0000e-02
2023-04-02 21:20:20,493 ADAM: Layer 3 -> dw_min:9.9529e-01  dw_max:1.0048e+00 lr:1.0000e-02
2023-04-02 21:20:20,616 			Learning rate: weights:   1.000e-02    
2023-04-02 21:20:20,616 			Last test performance: 98.96%
2023-04-02 21:20:20,616 ----------------
2023-04-02 21:20:25,153   37  =>  24   		Training 486 pattern with 98.96% 	Forward time: 	 4.40 sec
2023-04-02 21:20:25,153 			Loss:    2.227e-02    			Backward time: 	 0.13 sec 
2023-04-02 21:20:25,154 ADAM: Layer 0 -> dw_min:9.9648e-01  dw_max:1.0060e+00 lr:1.0000e-02
2023-04-02 21:20:25,154 ADAM: Layer 1 -> dw_min:9.8809e-01  dw_max:1.0141e+00 lr:1.0000e-02
2023-04-02 21:20:25,154 ADAM: Layer 2 -> dw_min:9.8266e-01  dw_max:1.0168e+00 lr:1.0000e-02
2023-04-02 21:20:25,154 ADAM: Layer 3 -> dw_min:9.9440e-01  dw_max:1.0045e+00 lr:1.0000e-02
2023-04-02 21:20:25,235 			Learning rate: weights:   1.000e-02    
2023-04-02 21:20:25,235 			Last test performance: 98.96%
2023-04-02 21:20:25,235 ----------------
2023-04-02 21:20:29,775   37  =>  25   		Training 486 pattern with 100.00% 	Forward time: 	 4.41 sec
2023-04-02 21:20:29,775 			Loss:    9.444e-04    			Backward time: 	 0.13 sec 
2023-04-02 21:20:29,775 ADAM: Layer 0 -> dw_min:9.9687e-01  dw_max:1.0054e+00 lr:1.0000e-02
2023-04-02 21:20:29,775 ADAM: Layer 1 -> dw_min:9.8926e-01  dw_max:1.0127e+00 lr:1.0000e-02
2023-04-02 21:20:29,775 ADAM: Layer 2 -> dw_min:9.8439e-01  dw_max:1.0151e+00 lr:1.0000e-02
2023-04-02 21:20:29,775 ADAM: Layer 3 -> dw_min:9.9495e-01  dw_max:1.0041e+00 lr:1.0000e-02
2023-04-02 21:20:29,882 			Learning rate: weights:   1.000e-02    
2023-04-02 21:20:29,883 			Last test performance: 98.96%
2023-04-02 21:20:29,883 ----------------
2023-04-02 21:20:34,419   37  =>  26   		Training 486 pattern with 100.00% 	Forward time: 	 4.40 sec
2023-04-02 21:20:34,419 			Loss:    5.653e-04    			Backward time: 	 0.13 sec 
2023-04-02 21:20:34,419 ADAM: Layer 0 -> dw_min:9.9718e-01  dw_max:1.0049e+00 lr:1.0000e-02
2023-04-02 21:20:34,419 ADAM: Layer 1 -> dw_min:9.9033e-01  dw_max:1.0114e+00 lr:1.0000e-02
2023-04-02 21:20:34,419 ADAM: Layer 2 -> dw_min:9.8594e-01  dw_max:1.0136e+00 lr:1.0000e-02
2023-04-02 21:20:34,419 ADAM: Layer 3 -> dw_min:9.9545e-01  dw_max:1.0037e+00 lr:1.0000e-02
2023-04-02 21:20:34,549 			Learning rate: weights:   1.000e-02    
2023-04-02 21:20:34,549 			Last test performance: 98.96%
2023-04-02 21:20:34,549 ----------------
2023-04-02 21:20:39,086   37  =>  27   		Training 486 pattern with 100.00% 	Forward time: 	 4.40 sec
2023-04-02 21:20:39,086 			Loss:    2.253e-03    			Backward time: 	 0.13 sec 
2023-04-02 21:20:39,087 ADAM: Layer 0 -> dw_min:9.9723e-01  dw_max:1.0044e+00 lr:1.0000e-02
2023-04-02 21:20:39,087 ADAM: Layer 1 -> dw_min:9.9096e-01  dw_max:1.0103e+00 lr:1.0000e-02
2023-04-02 21:20:39,087 ADAM: Layer 2 -> dw_min:9.8731e-01  dw_max:1.0123e+00 lr:1.0000e-02
2023-04-02 21:20:39,087 ADAM: Layer 3 -> dw_min:9.9582e-01  dw_max:1.0033e+00 lr:1.0000e-02
2023-04-02 21:20:39,168 			Learning rate: weights:   1.000e-02    
2023-04-02 21:20:39,168 			Last test performance: 98.96%
2023-04-02 21:20:39,168 ----------------
2023-04-02 21:20:43,704   37  =>  28   		Training 486 pattern with 99.79% 	Forward time: 	 4.40 sec
2023-04-02 21:20:43,704 			Loss:    4.508e-03    			Backward time: 	 0.13 sec 
2023-04-02 21:20:43,704 ADAM: Layer 0 -> dw_min:9.9700e-01  dw_max:1.0048e+00 lr:1.0000e-02
2023-04-02 21:20:43,704 ADAM: Layer 1 -> dw_min:9.9162e-01  dw_max:1.0095e+00 lr:1.0000e-02
2023-04-02 21:20:43,705 ADAM: Layer 2 -> dw_min:9.8484e-01  dw_max:1.0111e+00 lr:1.0000e-02
2023-04-02 21:20:43,705 ADAM: Layer 3 -> dw_min:9.9622e-01  dw_max:1.0038e+00 lr:1.0000e-02
2023-04-02 21:20:43,785 			Learning rate: weights:   1.000e-02    
2023-04-02 21:20:43,785 			Last test performance: 98.96%
2023-04-02 21:20:43,785 ----------------
2023-04-02 21:20:48,322   37  =>  29   		Training 486 pattern with 100.00% 	Forward time: 	 4.40 sec
2023-04-02 21:20:48,322 			Loss:    2.758e-03    			Backward time: 	 0.13 sec 
2023-04-02 21:20:48,322 ADAM: Layer 0 -> dw_min:9.9705e-01  dw_max:1.0043e+00 lr:1.0000e-02
2023-04-02 21:20:48,322 ADAM: Layer 1 -> dw_min:9.9244e-01  dw_max:1.0087e+00 lr:1.0000e-02
2023-04-02 21:20:48,322 ADAM: Layer 2 -> dw_min:9.8635e-01  dw_max:1.0100e+00 lr:1.0000e-02
2023-04-02 21:20:48,322 ADAM: Layer 3 -> dw_min:9.9659e-01  dw_max:1.0035e+00 lr:1.0000e-02
2023-04-02 21:20:48,402 			Learning rate: weights:   1.000e-02    
2023-04-02 21:20:48,402 			Last test performance: 98.96%
2023-04-02 21:20:48,402 ----------------
2023-04-02 21:20:52,938   37  =>  30   		Training 486 pattern with 100.00% 	Forward time: 	 4.40 sec
2023-04-02 21:20:52,938 			Loss:    2.389e-03    			Backward time: 	 0.13 sec 
2023-04-02 21:20:52,938 ADAM: Layer 0 -> dw_min:9.9737e-01  dw_max:1.0043e+00 lr:1.0000e-02
2023-04-02 21:20:52,939 ADAM: Layer 1 -> dw_min:9.9315e-01  dw_max:1.0082e+00 lr:1.0000e-02
2023-04-02 21:20:52,939 ADAM: Layer 2 -> dw_min:9.8492e-01  dw_max:1.0090e+00 lr:1.0000e-02
2023-04-02 21:20:52,939 ADAM: Layer 3 -> dw_min:9.9691e-01  dw_max:1.0102e+00 lr:1.0000e-02
2023-04-02 21:20:52,981 			Learning rate: weights:   1.000e-02    
2023-04-02 21:20:52,981 			Last test performance: 98.96%
2023-04-02 21:20:52,981 ----------------
2023-04-02 21:20:57,517   37  =>  31   		Training 486 pattern with 99.58% 	Forward time: 	 4.40 sec
2023-04-02 21:20:57,517 			Loss:    4.900e-03    			Backward time: 	 0.13 sec 
2023-04-02 21:20:57,517 ADAM: Layer 0 -> dw_min:9.9584e-01  dw_max:1.0044e+00 lr:1.0000e-02
2023-04-02 21:20:57,517 ADAM: Layer 1 -> dw_min:9.8748e-01  dw_max:1.0136e+00 lr:1.0000e-02
2023-04-02 21:20:57,517 ADAM: Layer 2 -> dw_min:9.8508e-01  dw_max:1.0150e+00 lr:1.0000e-02
2023-04-02 21:20:57,518 ADAM: Layer 3 -> dw_min:9.9357e-01  dw_max:1.0092e+00 lr:1.0000e-02
2023-04-02 21:20:57,545 			Learning rate: weights:   1.000e-02    
2023-04-02 21:20:57,545 			Last test performance: 98.96%
2023-04-02 21:20:57,545 ----------------
2023-04-02 21:21:02,082   37  =>  32   		Training 486 pattern with 99.58% 	Forward time: 	 4.40 sec
2023-04-02 21:21:02,082 			Loss:    9.363e-03    			Backward time: 	 0.13 sec 
2023-04-02 21:21:02,082 ADAM: Layer 0 -> dw_min:9.9509e-01  dw_max:1.0079e+00 lr:1.0000e-02
2023-04-02 21:21:02,082 ADAM: Layer 1 -> dw_min:9.8535e-01  dw_max:1.0133e+00 lr:1.0000e-02
2023-04-02 21:21:02,083 ADAM: Layer 2 -> dw_min:9.8433e-01  dw_max:1.0156e+00 lr:1.0000e-02
2023-04-02 21:21:02,083 ADAM: Layer 3 -> dw_min:9.8998e-01  dw_max:1.0082e+00 lr:1.0000e-02
2023-04-02 21:21:02,102 			Learning rate: weights:   1.000e-02    
2023-04-02 21:21:02,102 			Last test performance: 98.96%
2023-04-02 21:21:02,102 ----------------
2023-04-02 21:21:06,638   37  =>  33   		Training 486 pattern with 100.00% 	Forward time: 	 4.40 sec
2023-04-02 21:21:06,638 			Loss:    2.307e-03    			Backward time: 	 0.13 sec 
2023-04-02 21:21:06,639 ADAM: Layer 0 -> dw_min:9.9583e-01  dw_max:1.0069e+00 lr:1.0000e-02
2023-04-02 21:21:06,639 ADAM: Layer 1 -> dw_min:9.8681e-01  dw_max:1.0119e+00 lr:1.0000e-02
2023-04-02 21:21:06,639 ADAM: Layer 2 -> dw_min:9.8589e-01  dw_max:1.0150e+00 lr:1.0000e-02
2023-04-02 21:21:06,639 ADAM: Layer 3 -> dw_min:9.9099e-01  dw_max:1.0074e+00 lr:1.0000e-02
2023-04-02 21:21:06,715 			Learning rate: weights:   1.000e-02    
2023-04-02 21:21:06,715 			Last test performance: 98.96%
2023-04-02 21:21:06,716 ----------------
2023-04-02 21:21:11,251   37  =>  34   		Training 486 pattern with 99.38% 	Forward time: 	 4.40 sec
2023-04-02 21:21:11,251 			Loss:    8.898e-03    			Backward time: 	 0.13 sec 
2023-04-02 21:21:11,252 ADAM: Layer 0 -> dw_min:9.9632e-01  dw_max:1.0063e+00 lr:1.0000e-02
2023-04-02 21:21:11,252 ADAM: Layer 1 -> dw_min:9.8812e-01  dw_max:1.0159e+00 lr:1.0000e-02
2023-04-02 21:21:11,252 ADAM: Layer 2 -> dw_min:9.8730e-01  dw_max:1.0156e+00 lr:1.0000e-02
2023-04-02 21:21:11,252 ADAM: Layer 3 -> dw_min:9.8851e-01  dw_max:1.0087e+00 lr:1.0000e-02
2023-04-02 21:21:11,272 			Learning rate: weights:   1.000e-02    
2023-04-02 21:21:11,272 			Last test performance: 98.96%
2023-04-02 21:21:11,272 ----------------
2023-04-02 21:21:15,809   37  =>  35   		Training 486 pattern with 99.79% 	Forward time: 	 4.40 sec
2023-04-02 21:21:15,809 			Loss:    5.169e-03    			Backward time: 	 0.13 sec 
2023-04-02 21:21:15,809 ADAM: Layer 0 -> dw_min:9.9642e-01  dw_max:1.0056e+00 lr:1.0000e-02
2023-04-02 21:21:15,810 ADAM: Layer 1 -> dw_min:9.8896e-01  dw_max:1.0143e+00 lr:1.0000e-02
2023-04-02 21:21:15,810 ADAM: Layer 2 -> dw_min:9.8440e-01  dw_max:1.0145e+00 lr:1.0000e-02
2023-04-02 21:21:15,810 ADAM: Layer 3 -> dw_min:9.8965e-01  dw_max:1.0079e+00 lr:1.0000e-02
2023-04-02 21:21:15,916 			Learning rate: weights:   1.000e-02    
2023-04-02 21:21:15,916 			Last test performance: 98.96%
2023-04-02 21:21:15,916 ----------------
2023-04-02 21:21:20,453   37  =>  36   		Training 486 pattern with 100.00% 	Forward time: 	 4.40 sec
2023-04-02 21:21:20,453 			Loss:    1.040e-03    			Backward time: 	 0.13 sec 
2023-04-02 21:21:20,453 ADAM: Layer 0 -> dw_min:9.9684e-01  dw_max:1.0050e+00 lr:1.0000e-02
2023-04-02 21:21:20,453 ADAM: Layer 1 -> dw_min:9.9006e-01  dw_max:1.0129e+00 lr:1.0000e-02
2023-04-02 21:21:20,453 ADAM: Layer 2 -> dw_min:9.8595e-01  dw_max:1.0130e+00 lr:1.0000e-02
2023-04-02 21:21:20,453 ADAM: Layer 3 -> dw_min:9.9068e-01  dw_max:1.0071e+00 lr:1.0000e-02
2023-04-02 21:21:20,475 			Learning rate: weights:   1.000e-02    
2023-04-02 21:21:20,475 			Last test performance: 98.96%
2023-04-02 21:21:20,475 ----------------
2023-04-02 21:21:25,011   37  =>  37   		Training 486 pattern with 100.00% 	Forward time: 	 4.40 sec
2023-04-02 21:21:25,011 			Loss:    1.062e-03    			Backward time: 	 0.13 sec 
2023-04-02 21:21:25,012 ADAM: Layer 0 -> dw_min:9.9730e-01  dw_max:1.0045e+00 lr:1.0000e-02
2023-04-02 21:21:25,012 ADAM: Layer 1 -> dw_min:9.9104e-01  dw_max:1.0116e+00 lr:1.0000e-02
2023-04-02 21:21:25,012 ADAM: Layer 2 -> dw_min:9.8735e-01  dw_max:1.0118e+00 lr:1.0000e-02
2023-04-02 21:21:25,012 ADAM: Layer 3 -> dw_min:9.9161e-01  dw_max:1.0064e+00 lr:1.0000e-02
2023-04-02 21:21:25,157 			Learning rate: weights:   1.000e-02    
2023-04-02 21:21:25,157 			Last test performance: 98.96%
2023-04-02 21:21:25,157 ----------------
2023-04-02 21:21:29,699   37  =>  38   		Training 486 pattern with 99.58% 	Forward time: 	 4.41 sec
2023-04-02 21:21:29,699 			Loss:    9.724e-03    			Backward time: 	 0.13 sec 
2023-04-02 21:21:29,699 ADAM: Layer 0 -> dw_min:9.9602e-01  dw_max:1.0032e+00 lr:1.0000e-02
2023-04-02 21:21:29,700 ADAM: Layer 1 -> dw_min:9.9020e-01  dw_max:1.0109e+00 lr:1.0000e-02
2023-04-02 21:21:29,700 ADAM: Layer 2 -> dw_min:9.8488e-01  dw_max:1.0151e+00 lr:1.0000e-02
2023-04-02 21:21:29,700 ADAM: Layer 3 -> dw_min:9.9379e-01  dw_max:1.0057e+00 lr:1.0000e-02
2023-04-02 21:21:29,730 			Learning rate: weights:   1.000e-02    
2023-04-02 21:21:29,730 			Last test performance: 98.96%
2023-04-02 21:21:29,730 ----------------
2023-04-02 21:21:34,266   37  =>  39   		Training 486 pattern with 100.00% 	Forward time: 	 4.40 sec
2023-04-02 21:21:34,266 			Loss:    3.627e-03    			Backward time: 	 0.13 sec 
2023-04-02 21:21:34,266 ADAM: Layer 0 -> dw_min:9.9630e-01  dw_max:1.0038e+00 lr:1.0000e-02
2023-04-02 21:21:34,266 ADAM: Layer 1 -> dw_min:9.8793e-01  dw_max:1.0111e+00 lr:1.0000e-02
2023-04-02 21:21:34,266 ADAM: Layer 2 -> dw_min:9.8637e-01  dw_max:1.0136e+00 lr:1.0000e-02
2023-04-02 21:21:34,266 ADAM: Layer 3 -> dw_min:9.9451e-01  dw_max:1.0056e+00 lr:1.0000e-02
2023-04-02 21:21:34,287 			Learning rate: weights:   1.000e-02    
2023-04-02 21:21:34,287 			Last test performance: 98.96%
2023-04-02 21:21:34,287 ----------------
2023-04-02 21:21:38,825   37  =>  40   		Training 486 pattern with 99.79% 	Forward time: 	 4.40 sec
2023-04-02 21:21:38,825 			Loss:    2.351e-03    			Backward time: 	 0.13 sec 
2023-04-02 21:21:38,825 ADAM: Layer 0 -> dw_min:9.9583e-01  dw_max:1.0041e+00 lr:1.0000e-02
2023-04-02 21:21:38,825 ADAM: Layer 1 -> dw_min:9.8886e-01  dw_max:1.0101e+00 lr:1.0000e-02
2023-04-02 21:21:38,825 ADAM: Layer 2 -> dw_min:9.8775e-01  dw_max:1.0140e+00 lr:1.0000e-02
2023-04-02 21:21:38,825 ADAM: Layer 3 -> dw_min:9.9505e-01  dw_max:1.0051e+00 lr:1.0000e-02
2023-04-02 21:21:38,902 			Learning rate: weights:   1.000e-02    
2023-04-02 21:21:38,902 			Last test performance: 98.96%
2023-04-02 21:21:38,902 ----------------
2023-04-02 21:21:43,439   37  =>  41   		Training 486 pattern with 99.79% 	Forward time: 	 4.40 sec
2023-04-02 21:21:43,439 			Loss:    4.065e-03    			Backward time: 	 0.13 sec 
2023-04-02 21:21:43,439 ADAM: Layer 0 -> dw_min:9.9635e-01  dw_max:1.0039e+00 lr:1.0000e-02
2023-04-02 21:21:43,439 ADAM: Layer 1 -> dw_min:9.9012e-01  dw_max:1.0093e+00 lr:1.0000e-02
2023-04-02 21:21:43,439 ADAM: Layer 2 -> dw_min:9.8897e-01  dw_max:1.0126e+00 lr:1.0000e-02
2023-04-02 21:21:43,439 ADAM: Layer 3 -> dw_min:9.9537e-01  dw_max:1.0051e+00 lr:1.0000e-02
2023-04-02 21:21:43,542 			Learning rate: weights:   1.000e-02    
2023-04-02 21:21:43,542 			Last test performance: 98.96%
2023-04-02 21:21:43,542 ----------------
2023-04-02 21:21:48,078   37  =>  42   		Training 486 pattern with 99.79% 	Forward time: 	 4.40 sec
2023-04-02 21:21:48,078 			Loss:    6.306e-03    			Backward time: 	 0.13 sec 
2023-04-02 21:21:48,079 ADAM: Layer 0 -> dw_min:9.9645e-01  dw_max:1.0044e+00 lr:1.0000e-02
2023-04-02 21:21:48,079 ADAM: Layer 1 -> dw_min:9.8671e-01  dw_max:1.0100e+00 lr:1.0000e-02
2023-04-02 21:21:48,079 ADAM: Layer 2 -> dw_min:9.8681e-01  dw_max:1.0140e+00 lr:1.0000e-02
2023-04-02 21:21:48,079 ADAM: Layer 3 -> dw_min:9.9584e-01  dw_max:1.0046e+00 lr:1.0000e-02
2023-04-02 21:21:48,106 			Learning rate: weights:   1.000e-02    
2023-04-02 21:21:48,106 			Last test performance: 98.96%
2023-04-02 21:21:48,106 ----------------
2023-04-02 21:21:52,641   37  =>  43   		Training 486 pattern with 100.00% 	Forward time: 	 4.40 sec
2023-04-02 21:21:52,642 			Loss:    5.102e-04    			Backward time: 	 0.13 sec 
2023-04-02 21:21:52,642 ADAM: Layer 0 -> dw_min:9.9681e-01  dw_max:1.0041e+00 lr:1.0000e-02
2023-04-02 21:21:52,642 ADAM: Layer 1 -> dw_min:9.8803e-01  dw_max:1.0091e+00 lr:1.0000e-02
2023-04-02 21:21:52,642 ADAM: Layer 2 -> dw_min:9.8821e-01  dw_max:1.0126e+00 lr:1.0000e-02
2023-04-02 21:21:52,642 ADAM: Layer 3 -> dw_min:9.9626e-01  dw_max:1.0041e+00 lr:1.0000e-02
2023-04-02 21:21:52,692 			Learning rate: weights:   1.000e-02    
2023-04-02 21:21:52,692 			Last test performance: 98.96%
2023-04-02 21:21:52,692 ----------------
2023-04-02 21:21:57,228   37  =>  44   		Training 486 pattern with 100.00% 	Forward time: 	 4.40 sec
2023-04-02 21:21:57,228 			Loss:    1.044e-03    			Backward time: 	 0.13 sec 
2023-04-02 21:21:57,229 ADAM: Layer 0 -> dw_min:9.9712e-01  dw_max:1.0035e+00 lr:1.0000e-02
2023-04-02 21:21:57,229 ADAM: Layer 1 -> dw_min:9.8922e-01  dw_max:1.0088e+00 lr:1.0000e-02
2023-04-02 21:21:57,229 ADAM: Layer 2 -> dw_min:9.8841e-01  dw_max:1.0114e+00 lr:1.0000e-02
2023-04-02 21:21:57,229 ADAM: Layer 3 -> dw_min:9.9663e-01  dw_max:1.0037e+00 lr:1.0000e-02
2023-04-02 21:21:57,257 			Learning rate: weights:   1.000e-02    
2023-04-02 21:21:57,257 			Last test performance: 98.96%
2023-04-02 21:21:57,257 ----------------
2023-04-02 21:22:01,793   37  =>  45   		Training 486 pattern with 100.00% 	Forward time: 	 4.40 sec
2023-04-02 21:22:01,793 			Loss:    1.161e-03    			Backward time: 	 0.13 sec 
2023-04-02 21:22:01,794 ADAM: Layer 0 -> dw_min:9.9707e-01  dw_max:1.0033e+00 lr:1.0000e-02
2023-04-02 21:22:01,794 ADAM: Layer 1 -> dw_min:9.9028e-01  dw_max:1.0079e+00 lr:1.0000e-02
2023-04-02 21:22:01,794 ADAM: Layer 2 -> dw_min:9.8719e-01  dw_max:1.0112e+00 lr:1.0000e-02
2023-04-02 21:22:01,794 ADAM: Layer 3 -> dw_min:9.9690e-01  dw_max:1.0034e+00 lr:1.0000e-02
2023-04-02 21:22:01,815 			Learning rate: weights:   1.000e-02    
2023-04-02 21:22:01,815 			Last test performance: 98.96%
2023-04-02 21:22:01,815 ----------------
2023-04-02 21:22:06,351   37  =>  46   		Training 486 pattern with 99.79% 	Forward time: 	 4.40 sec
2023-04-02 21:22:06,351 			Loss:    3.935e-03    			Backward time: 	 0.13 sec 
2023-04-02 21:22:06,351 ADAM: Layer 0 -> dw_min:9.9736e-01  dw_max:1.0032e+00 lr:1.0000e-02
2023-04-02 21:22:06,351 ADAM: Layer 1 -> dw_min:9.9124e-01  dw_max:1.0071e+00 lr:1.0000e-02
2023-04-02 21:22:06,351 ADAM: Layer 2 -> dw_min:9.8640e-01  dw_max:1.0120e+00 lr:1.0000e-02
2023-04-02 21:22:06,351 ADAM: Layer 3 -> dw_min:9.9721e-01  dw_max:1.0031e+00 lr:1.0000e-02
2023-04-02 21:22:06,420 			Learning rate: weights:   1.000e-02    
2023-04-02 21:22:06,420 			Last test performance: 98.96%
2023-04-02 21:22:06,420 ----------------
2023-04-02 21:22:10,956   37  =>  47   		Training 486 pattern with 99.58% 	Forward time: 	 4.40 sec
2023-04-02 21:22:10,956 			Loss:    6.112e-03    			Backward time: 	 0.13 sec 
2023-04-02 21:22:10,956 ADAM: Layer 0 -> dw_min:9.9547e-01  dw_max:1.0045e+00 lr:1.0000e-02
2023-04-02 21:22:10,956 ADAM: Layer 1 -> dw_min:9.8481e-01  dw_max:1.0145e+00 lr:1.0000e-02
2023-04-02 21:22:10,957 ADAM: Layer 2 -> dw_min:9.8780e-01  dw_max:1.0130e+00 lr:1.0000e-02
2023-04-02 21:22:10,957 ADAM: Layer 3 -> dw_min:9.9556e-01  dw_max:1.0062e+00 lr:1.0000e-02
2023-04-02 21:22:11,002 			Learning rate: weights:   1.000e-02    
2023-04-02 21:22:11,002 			Last test performance: 98.96%
2023-04-02 21:22:11,002 ----------------
2023-04-02 21:22:15,538   37  =>  48   		Training 486 pattern with 99.58% 	Forward time: 	 4.40 sec
2023-04-02 21:22:15,538 			Loss:    1.843e-02    			Backward time: 	 0.13 sec 
2023-04-02 21:22:15,538 ADAM: Layer 0 -> dw_min:9.9575e-01  dw_max:1.0042e+00 lr:1.0000e-02
2023-04-02 21:22:15,539 ADAM: Layer 1 -> dw_min:9.8632e-01  dw_max:1.0131e+00 lr:1.0000e-02
2023-04-02 21:22:15,539 ADAM: Layer 2 -> dw_min:9.8801e-01  dw_max:1.0138e+00 lr:1.0000e-02
2023-04-02 21:22:15,539 ADAM: Layer 3 -> dw_min:9.9514e-01  dw_max:1.0056e+00 lr:1.0000e-02
2023-04-02 21:22:15,564 			Learning rate: weights:   1.000e-02    
2023-04-02 21:22:15,564 			Last test performance: 98.96%
2023-04-02 21:22:15,564 ----------------
2023-04-02 21:22:20,101   37  =>  49   		Training 486 pattern with 99.58% 	Forward time: 	 4.40 sec
2023-04-02 21:22:20,101 			Loss:    1.149e-02    			Backward time: 	 0.13 sec 
2023-04-02 21:22:20,101 ADAM: Layer 0 -> dw_min:9.9606e-01  dw_max:1.0046e+00 lr:1.0000e-02
2023-04-02 21:22:20,101 ADAM: Layer 1 -> dw_min:9.8654e-01  dw_max:1.0126e+00 lr:1.0000e-02
2023-04-02 21:22:20,101 ADAM: Layer 2 -> dw_min:9.8649e-01  dw_max:1.0137e+00 lr:1.0000e-02
2023-04-02 21:22:20,101 ADAM: Layer 3 -> dw_min:9.9555e-01  dw_max:1.0050e+00 lr:1.0000e-02
2023-04-02 21:22:20,128 			Learning rate: weights:   1.000e-02    
2023-04-02 21:22:20,128 			Last test performance: 98.96%
2023-04-02 21:22:20,128 ----------------
2023-04-02 21:22:24,664   37  =>  50   		Training 486 pattern with 100.00% 	Forward time: 	 4.40 sec
2023-04-02 21:22:24,664 			Loss:    2.269e-03    			Backward time: 	 0.13 sec 
2023-04-02 21:22:24,664 ADAM: Layer 0 -> dw_min:9.9655e-01  dw_max:1.0039e+00 lr:1.0000e-02
2023-04-02 21:22:24,664 ADAM: Layer 1 -> dw_min:9.8796e-01  dw_max:1.0115e+00 lr:1.0000e-02
2023-04-02 21:22:24,664 ADAM: Layer 2 -> dw_min:9.8764e-01  dw_max:1.0124e+00 lr:1.0000e-02
2023-04-02 21:22:24,664 ADAM: Layer 3 -> dw_min:9.9593e-01  dw_max:1.0046e+00 lr:1.0000e-02
2023-04-02 21:22:24,684 			Learning rate: weights:   1.000e-02    
2023-04-02 21:22:24,684 			Last test performance: 98.96%
2023-04-02 21:22:24,684 ----------------
2023-04-02 21:22:29,224   37  =>  51   		Training 486 pattern with 99.58% 	Forward time: 	 4.41 sec
2023-04-02 21:22:29,224 			Loss:    1.377e-02    			Backward time: 	 0.13 sec 
2023-04-02 21:22:29,225 ADAM: Layer 0 -> dw_min:9.9656e-01  dw_max:1.0044e+00 lr:1.0000e-02
2023-04-02 21:22:29,225 ADAM: Layer 1 -> dw_min:9.8914e-01  dw_max:1.0108e+00 lr:1.0000e-02
2023-04-02 21:22:29,225 ADAM: Layer 2 -> dw_min:9.8887e-01  dw_max:1.0120e+00 lr:1.0000e-02
2023-04-02 21:22:29,225 ADAM: Layer 3 -> dw_min:9.9380e-01  dw_max:1.0046e+00 lr:1.0000e-02
2023-04-02 21:22:29,246 			Learning rate: weights:   1.000e-02    
2023-04-02 21:22:29,246 			Last test performance: 98.96%
2023-04-02 21:22:29,246 ----------------
2023-04-02 21:22:33,782   37  =>  52   		Training 486 pattern with 99.79% 	Forward time: 	 4.40 sec
2023-04-02 21:22:33,782 			Loss:    6.604e-03    			Backward time: 	 0.13 sec 
2023-04-02 21:22:33,782 ADAM: Layer 0 -> dw_min:9.9512e-01  dw_max:1.0046e+00 lr:1.0000e-02
2023-04-02 21:22:33,782 ADAM: Layer 1 -> dw_min:9.8870e-01  dw_max:1.0180e+00 lr:1.0000e-02
2023-04-02 21:22:33,782 ADAM: Layer 2 -> dw_min:9.8463e-01  dw_max:1.0168e+00 lr:1.0000e-02
2023-04-02 21:22:33,782 ADAM: Layer 3 -> dw_min:9.9441e-01  dw_max:1.0046e+00 lr:1.0000e-02
2023-04-02 21:22:33,805 			Learning rate: weights:   1.000e-02    
2023-04-02 21:22:33,805 			Last test performance: 98.96%
2023-04-02 21:22:33,805 ----------------
2023-04-02 21:22:38,342   37  =>  53   		Training 486 pattern with 100.00% 	Forward time: 	 4.40 sec
2023-04-02 21:22:38,342 			Loss:    1.643e-03    			Backward time: 	 0.13 sec 
2023-04-02 21:22:38,342 ADAM: Layer 0 -> dw_min:9.9568e-01  dw_max:1.0041e+00 lr:1.0000e-02
2023-04-02 21:22:38,342 ADAM: Layer 1 -> dw_min:9.8980e-01  dw_max:1.0162e+00 lr:1.0000e-02
2023-04-02 21:22:38,342 ADAM: Layer 2 -> dw_min:9.8614e-01  dw_max:1.0151e+00 lr:1.0000e-02
2023-04-02 21:22:38,343 ADAM: Layer 3 -> dw_min:9.9497e-01  dw_max:1.0043e+00 lr:1.0000e-02
2023-04-02 21:22:38,370 			Learning rate: weights:   1.000e-02    
2023-04-02 21:22:38,370 			Last test performance: 98.96%
2023-04-02 21:22:38,370 ----------------
2023-04-02 21:22:42,906   37  =>  54   		Training 486 pattern with 100.00% 	Forward time: 	 4.40 sec
2023-04-02 21:22:42,906 			Loss:    3.155e-04    			Backward time: 	 0.13 sec 
2023-04-02 21:22:42,907 ADAM: Layer 0 -> dw_min:9.9617e-01  dw_max:1.0036e+00 lr:1.0000e-02
2023-04-02 21:22:42,907 ADAM: Layer 1 -> dw_min:9.9081e-01  dw_max:1.0145e+00 lr:1.0000e-02
2023-04-02 21:22:42,907 ADAM: Layer 2 -> dw_min:9.8752e-01  dw_max:1.0136e+00 lr:1.0000e-02
2023-04-02 21:22:42,907 ADAM: Layer 3 -> dw_min:9.9547e-01  dw_max:1.0039e+00 lr:1.0000e-02
2023-04-02 21:22:42,956 			Learning rate: weights:   1.000e-02    
2023-04-02 21:22:42,956 			Last test performance: 98.96%
2023-04-02 21:22:42,956 ----------------
2023-04-02 21:22:47,491   37  =>  55   		Training 486 pattern with 99.58% 	Forward time: 	 4.40 sec
2023-04-02 21:22:47,491 			Loss:    5.791e-03    			Backward time: 	 0.13 sec 
2023-04-02 21:22:47,491 ADAM: Layer 0 -> dw_min:9.9661e-01  dw_max:1.0039e+00 lr:1.0000e-02
2023-04-02 21:22:47,491 ADAM: Layer 1 -> dw_min:9.8915e-01  dw_max:1.0196e+00 lr:1.0000e-02
2023-04-02 21:22:47,491 ADAM: Layer 2 -> dw_min:9.8432e-01  dw_max:1.0158e+00 lr:1.0000e-02
2023-04-02 21:22:47,492 ADAM: Layer 3 -> dw_min:9.9592e-01  dw_max:1.0035e+00 lr:1.0000e-02
2023-04-02 21:22:47,511 			Learning rate: weights:   1.000e-02    
2023-04-02 21:22:47,511 			Last test performance: 98.96%
2023-04-02 21:22:47,511 ----------------
2023-04-02 21:22:52,047   37  =>  56   		Training 486 pattern with 99.79% 	Forward time: 	 4.40 sec
2023-04-02 21:22:52,047 			Loss:    4.088e-03    			Backward time: 	 0.13 sec 
2023-04-02 21:22:52,047 ADAM: Layer 0 -> dw_min:9.9635e-01  dw_max:1.0037e+00 lr:1.0000e-02
2023-04-02 21:22:52,047 ADAM: Layer 1 -> dw_min:9.8927e-01  dw_max:1.0224e+00 lr:1.0000e-02
2023-04-02 21:22:52,048 ADAM: Layer 2 -> dw_min:9.8588e-01  dw_max:1.0150e+00 lr:1.0000e-02
2023-04-02 21:22:52,048 ADAM: Layer 3 -> dw_min:9.9633e-01  dw_max:1.0032e+00 lr:1.0000e-02
2023-04-02 21:22:52,164 			Learning rate: weights:   1.000e-02    
2023-04-02 21:22:52,164 			Last test performance: 98.96%
2023-04-02 21:22:52,164 ----------------
2023-04-02 21:22:56,700   37  =>  57   		Training 486 pattern with 100.00% 	Forward time: 	 4.40 sec
2023-04-02 21:22:56,700 			Loss:    4.615e-04    			Backward time: 	 0.13 sec 
2023-04-02 21:22:56,700 ADAM: Layer 0 -> dw_min:9.9665e-01  dw_max:1.0033e+00 lr:1.0000e-02
2023-04-02 21:22:56,701 ADAM: Layer 1 -> dw_min:9.9041e-01  dw_max:1.0202e+00 lr:1.0000e-02
2023-04-02 21:22:56,701 ADAM: Layer 2 -> dw_min:9.8729e-01  dw_max:1.0139e+00 lr:1.0000e-02
2023-04-02 21:22:56,701 ADAM: Layer 3 -> dw_min:9.9669e-01  dw_max:1.0029e+00 lr:1.0000e-02
2023-04-02 21:22:56,720 			Learning rate: weights:   1.000e-02    
2023-04-02 21:22:56,720 			Last test performance: 98.96%
2023-04-02 21:22:56,720 ----------------
2023-04-02 21:23:01,256   37  =>  58   		Training 486 pattern with 99.58% 	Forward time: 	 4.40 sec
2023-04-02 21:23:01,256 			Loss:    9.927e-03    			Backward time: 	 0.13 sec 
2023-04-02 21:23:01,256 ADAM: Layer 0 -> dw_min:9.9685e-01  dw_max:1.0037e+00 lr:1.0000e-02
2023-04-02 21:23:01,256 ADAM: Layer 1 -> dw_min:9.8452e-01  dw_max:1.0184e+00 lr:1.0000e-02
2023-04-02 21:23:01,257 ADAM: Layer 2 -> dw_min:9.8394e-01  dw_max:1.0143e+00 lr:1.0000e-02
2023-04-02 21:23:01,257 ADAM: Layer 3 -> dw_min:9.9068e-01  dw_max:1.0074e+00 lr:1.0000e-02
2023-04-02 21:23:01,299 			Learning rate: weights:   1.000e-02    
2023-04-02 21:23:01,299 			Last test performance: 98.96%
2023-04-02 21:23:01,299 ----------------
2023-04-02 21:23:05,838   37  =>  59   		Training 486 pattern with 100.00% 	Forward time: 	 4.40 sec
2023-04-02 21:23:05,838 			Loss:    1.491e-03    			Backward time: 	 0.13 sec 
2023-04-02 21:23:05,838 ADAM: Layer 0 -> dw_min:9.9712e-01  dw_max:1.0034e+00 lr:1.0000e-02
2023-04-02 21:23:05,839 ADAM: Layer 1 -> dw_min:9.8593e-01  dw_max:1.0171e+00 lr:1.0000e-02
2023-04-02 21:23:05,839 ADAM: Layer 2 -> dw_min:9.8473e-01  dw_max:1.0158e+00 lr:1.0000e-02
2023-04-02 21:23:05,839 ADAM: Layer 3 -> dw_min:9.9163e-01  dw_max:1.0066e+00 lr:1.0000e-02
2023-04-02 21:23:05,861 			Learning rate: weights:   1.000e-02    
2023-04-02 21:23:05,861 			Last test performance: 98.96%
2023-04-02 21:23:05,861 ----------------
2023-04-02 21:23:10,397   37  =>  60   		Training 486 pattern with 99.79% 	Forward time: 	 4.40 sec
2023-04-02 21:23:10,397 			Loss:    1.021e-02    			Backward time: 	 0.13 sec 
2023-04-02 21:23:10,397 ADAM: Layer 0 -> dw_min:9.9541e-01  dw_max:1.0041e+00 lr:1.0000e-02
2023-04-02 21:23:10,397 ADAM: Layer 1 -> dw_min:9.8596e-01  dw_max:1.0208e+00 lr:1.0000e-02
2023-04-02 21:23:10,398 ADAM: Layer 2 -> dw_min:9.8394e-01  dw_max:1.0160e+00 lr:1.0000e-02
2023-04-02 21:23:10,398 ADAM: Layer 3 -> dw_min:9.8954e-01  dw_max:1.0063e+00 lr:1.0000e-02
2023-04-02 21:23:10,425 			Learning rate: weights:   1.000e-02    
2023-04-02 21:23:10,425 			Last test performance: 98.96%
2023-04-02 21:23:10,425 ----------------
2023-04-02 21:23:14,961   37  =>  61   		Training 486 pattern with 99.79% 	Forward time: 	 4.40 sec
2023-04-02 21:23:14,961 			Loss:    7.066e-03    			Backward time: 	 0.13 sec 
2023-04-02 21:23:14,962 ADAM: Layer 0 -> dw_min:9.9551e-01  dw_max:1.0036e+00 lr:1.0000e-02
2023-04-02 21:23:14,962 ADAM: Layer 1 -> dw_min:9.8739e-01  dw_max:1.0179e+00 lr:1.0000e-02
2023-04-02 21:23:14,962 ADAM: Layer 2 -> dw_min:9.8390e-01  dw_max:1.0154e+00 lr:1.0000e-02
2023-04-02 21:23:14,962 ADAM: Layer 3 -> dw_min:9.9057e-01  dw_max:1.0057e+00 lr:1.0000e-02
2023-04-02 21:23:15,040 			Learning rate: weights:   1.000e-02    
2023-04-02 21:23:15,040 			Last test performance: 98.96%
2023-04-02 21:23:15,040 ----------------
2023-04-02 21:23:19,575   37  =>  62   		Training 486 pattern with 100.00% 	Forward time: 	 4.40 sec
2023-04-02 21:23:19,576 			Loss:    1.227e-03    			Backward time: 	 0.13 sec 
2023-04-02 21:23:19,576 ADAM: Layer 0 -> dw_min:9.9576e-01  dw_max:1.0034e+00 lr:1.0000e-02
2023-04-02 21:23:19,576 ADAM: Layer 1 -> dw_min:9.8864e-01  dw_max:1.0160e+00 lr:1.0000e-02
2023-04-02 21:23:19,576 ADAM: Layer 2 -> dw_min:9.8590e-01  dw_max:1.0139e+00 lr:1.0000e-02
2023-04-02 21:23:19,576 ADAM: Layer 3 -> dw_min:9.9148e-01  dw_max:1.0051e+00 lr:1.0000e-02
2023-04-02 21:23:19,651 			Learning rate: weights:   1.000e-02    
2023-04-02 21:23:19,651 			Last test performance: 98.96%
2023-04-02 21:23:19,652 ----------------
2023-04-02 21:23:24,188   37  =>  63   		Training 486 pattern with 99.58% 	Forward time: 	 4.40 sec
2023-04-02 21:23:24,188 			Loss:    5.703e-03    			Backward time: 	 0.13 sec 
2023-04-02 21:23:24,188 ADAM: Layer 0 -> dw_min:9.9488e-01  dw_max:1.0032e+00 lr:1.0000e-02
2023-04-02 21:23:24,188 ADAM: Layer 1 -> dw_min:9.8561e-01  dw_max:1.0113e+00 lr:1.0000e-02
2023-04-02 21:23:24,188 ADAM: Layer 2 -> dw_min:9.8432e-01  dw_max:1.0176e+00 lr:1.0000e-02
2023-04-02 21:23:24,188 ADAM: Layer 3 -> dw_min:9.9232e-01  dw_max:1.0046e+00 lr:1.0000e-02
2023-04-02 21:23:24,306 			Learning rate: weights:   1.000e-02    
2023-04-02 21:23:24,306 			Last test performance: 98.96%
2023-04-02 21:23:24,306 ----------------
2023-04-02 21:23:28,848   37  =>  64   		Training 486 pattern with 99.38% 	Forward time: 	 4.41 sec
2023-04-02 21:23:28,848 			Loss:    2.647e-02    			Backward time: 	 0.13 sec 
2023-04-02 21:23:28,848 ADAM: Layer 0 -> dw_min:9.9410e-01  dw_max:1.0034e+00 lr:1.0000e-02
2023-04-02 21:23:28,848 ADAM: Layer 1 -> dw_min:9.8666e-01  dw_max:1.0120e+00 lr:1.0000e-02
2023-04-02 21:23:28,848 ADAM: Layer 2 -> dw_min:9.8482e-01  dw_max:1.0158e+00 lr:1.0000e-02
2023-04-02 21:23:28,848 ADAM: Layer 3 -> dw_min:9.9309e-01  dw_max:1.0057e+00 lr:1.0000e-02
2023-04-02 21:23:28,872 			Learning rate: weights:   1.000e-02    
2023-04-02 21:23:28,872 			Last test performance: 98.96%
2023-04-02 21:23:28,872 ----------------
2023-04-02 21:23:33,408   37  =>  65   		Training 486 pattern with 99.79% 	Forward time: 	 4.40 sec
2023-04-02 21:23:33,409 			Loss:    9.111e-03    			Backward time: 	 0.13 sec 
2023-04-02 21:23:33,409 ADAM: Layer 0 -> dw_min:9.9514e-01  dw_max:1.0036e+00 lr:1.0000e-02
2023-04-02 21:23:33,409 ADAM: Layer 1 -> dw_min:9.8488e-01  dw_max:1.0122e+00 lr:1.0000e-02
2023-04-02 21:23:33,409 ADAM: Layer 2 -> dw_min:9.8633e-01  dw_max:1.0154e+00 lr:1.0000e-02
2023-04-02 21:23:33,409 ADAM: Layer 3 -> dw_min:9.9377e-01  dw_max:1.0052e+00 lr:1.0000e-02
2023-04-02 21:23:33,435 			Learning rate: weights:   1.000e-02    
2023-04-02 21:23:33,436 			Last test performance: 98.96%
2023-04-02 21:23:33,436 ----------------
2023-04-02 21:23:37,971   37  =>  66   		Training 486 pattern with 99.79% 	Forward time: 	 4.40 sec
2023-04-02 21:23:37,971 			Loss:    4.552e-03    			Backward time: 	 0.13 sec 
2023-04-02 21:23:37,972 ADAM: Layer 0 -> dw_min:9.9446e-01  dw_max:1.0036e+00 lr:1.0000e-02
2023-04-02 21:23:37,972 ADAM: Layer 1 -> dw_min:9.8419e-01  dw_max:1.0143e+00 lr:1.0000e-02
2023-04-02 21:23:37,972 ADAM: Layer 2 -> dw_min:9.8428e-01  dw_max:1.0148e+00 lr:1.0000e-02
2023-04-02 21:23:37,972 ADAM: Layer 3 -> dw_min:9.9439e-01  dw_max:1.0048e+00 lr:1.0000e-02
2023-04-02 21:23:37,994 			Learning rate: weights:   1.000e-02    
2023-04-02 21:23:37,994 			Last test performance: 98.96%
2023-04-02 21:23:37,994 ----------------
2023-04-02 21:23:42,530   37  =>  67   		Training 486 pattern with 99.38% 	Forward time: 	 4.40 sec
2023-04-02 21:23:42,530 			Loss:    2.180e-02    			Backward time: 	 0.13 sec 
2023-04-02 21:23:42,530 ADAM: Layer 0 -> dw_min:9.9500e-01  dw_max:1.0029e+00 lr:1.0000e-02
2023-04-02 21:23:42,530 ADAM: Layer 1 -> dw_min:9.8478e-01  dw_max:1.0126e+00 lr:1.0000e-02
2023-04-02 21:23:42,530 ADAM: Layer 2 -> dw_min:9.8569e-01  dw_max:1.0146e+00 lr:1.0000e-02
2023-04-02 21:23:42,531 ADAM: Layer 3 -> dw_min:9.8769e-01  dw_max:1.0111e+00 lr:1.0000e-02
2023-04-02 21:23:42,556 			Learning rate: weights:   1.000e-02    
2023-04-02 21:23:42,556 			Last test performance: 98.96%
2023-04-02 21:23:42,556 ----------------
2023-04-02 21:23:47,092   37  =>  68   		Training 486 pattern with 99.58% 	Forward time: 	 4.40 sec
2023-04-02 21:23:47,092 			Loss:    4.872e-03    			Backward time: 	 0.13 sec 
2023-04-02 21:23:47,092 ADAM: Layer 0 -> dw_min:9.9366e-01  dw_max:1.0059e+00 lr:1.0000e-02
2023-04-02 21:23:47,092 ADAM: Layer 1 -> dw_min:9.8636e-01  dw_max:1.0111e+00 lr:1.0000e-02
2023-04-02 21:23:47,092 ADAM: Layer 2 -> dw_min:9.8711e-01  dw_max:1.0131e+00 lr:1.0000e-02
2023-04-02 21:23:47,092 ADAM: Layer 3 -> dw_min:9.8891e-01  dw_max:1.0100e+00 lr:1.0000e-02
2023-04-02 21:23:47,215 			Learning rate: weights:   1.000e-02    
2023-04-02 21:23:47,215 			Last test performance: 98.96%
2023-04-02 21:23:47,215 ----------------
2023-04-02 21:23:51,751   37  =>  69   		Training 486 pattern with 99.79% 	Forward time: 	 4.40 sec
2023-04-02 21:23:51,751 			Loss:    8.408e-03    			Backward time: 	 0.13 sec 
2023-04-02 21:23:51,751 ADAM: Layer 0 -> dw_min:9.9393e-01  dw_max:1.0055e+00 lr:1.0000e-02
2023-04-02 21:23:51,751 ADAM: Layer 1 -> dw_min:9.8770e-01  dw_max:1.0122e+00 lr:1.0000e-02
2023-04-02 21:23:51,751 ADAM: Layer 2 -> dw_min:9.8840e-01  dw_max:1.0126e+00 lr:1.0000e-02
2023-04-02 21:23:51,751 ADAM: Layer 3 -> dw_min:9.9001e-01  dw_max:1.0090e+00 lr:1.0000e-02
2023-04-02 21:23:51,831 			Learning rate: weights:   1.000e-02    
2023-04-02 21:23:51,831 			Last test performance: 98.96%
2023-04-02 21:23:51,831 ----------------
2023-04-02 21:23:56,367   37  =>  70   		Training 486 pattern with 100.00% 	Forward time: 	 4.40 sec
2023-04-02 21:23:56,367 			Loss:    2.160e-03    			Backward time: 	 0.13 sec 
2023-04-02 21:23:56,367 ADAM: Layer 0 -> dw_min:9.9387e-01  dw_max:1.0045e+00 lr:1.0000e-02
2023-04-02 21:23:56,367 ADAM: Layer 1 -> dw_min:9.8892e-01  dw_max:1.0110e+00 lr:1.0000e-02
2023-04-02 21:23:56,367 ADAM: Layer 2 -> dw_min:9.8631e-01  dw_max:1.0122e+00 lr:1.0000e-02
2023-04-02 21:23:56,368 ADAM: Layer 3 -> dw_min:9.9120e-01  dw_max:1.0081e+00 lr:1.0000e-02
2023-04-02 21:23:56,397 			Learning rate: weights:   1.000e-02    
2023-04-02 21:23:56,397 			Last test performance: 98.96%
2023-04-02 21:23:56,397 ----------------
2023-04-02 21:24:00,932   37  =>  71   		Training 486 pattern with 100.00% 	Forward time: 	 4.40 sec
2023-04-02 21:24:00,932 			Loss:    1.163e-03    			Backward time: 	 0.13 sec 
2023-04-02 21:24:00,932 ADAM: Layer 0 -> dw_min:9.9475e-01  dw_max:1.0049e+00 lr:1.0000e-02
2023-04-02 21:24:00,932 ADAM: Layer 1 -> dw_min:9.9001e-01  dw_max:1.0098e+00 lr:1.0000e-02
2023-04-02 21:24:00,932 ADAM: Layer 2 -> dw_min:9.8767e-01  dw_max:1.0110e+00 lr:1.0000e-02
2023-04-02 21:24:00,932 ADAM: Layer 3 -> dw_min:9.9207e-01  dw_max:1.0073e+00 lr:1.0000e-02
2023-04-02 21:24:00,952 			Learning rate: weights:   1.000e-02    
2023-04-02 21:24:00,952 			Last test performance: 98.96%
2023-04-02 21:24:00,952 ----------------
2023-04-02 21:24:05,488   37  =>  72   		Training 486 pattern with 99.58% 	Forward time: 	 4.40 sec
2023-04-02 21:24:05,488 			Loss:    7.722e-03    			Backward time: 	 0.13 sec 
2023-04-02 21:24:05,489 ADAM: Layer 0 -> dw_min:9.9513e-01  dw_max:1.0045e+00 lr:1.0000e-02
2023-04-02 21:24:05,489 ADAM: Layer 1 -> dw_min:9.8606e-01  dw_max:1.0160e+00 lr:1.0000e-02
2023-04-02 21:24:05,489 ADAM: Layer 2 -> dw_min:9.8441e-01  dw_max:1.0158e+00 lr:1.0000e-02
2023-04-02 21:24:05,489 ADAM: Layer 3 -> dw_min:9.9286e-01  dw_max:1.0065e+00 lr:1.0000e-02
2023-04-02 21:24:05,508 			Learning rate: weights:   1.000e-02    
2023-04-02 21:24:05,508 			Last test performance: 98.96%
2023-04-02 21:24:05,508 ----------------
2023-04-02 21:24:10,043   37  =>  73   		Training 486 pattern with 100.00% 	Forward time: 	 4.40 sec
2023-04-02 21:24:10,043 			Loss:    1.226e-03    			Backward time: 	 0.13 sec 
2023-04-02 21:24:10,043 ADAM: Layer 0 -> dw_min:9.9551e-01  dw_max:1.0043e+00 lr:1.0000e-02
2023-04-02 21:24:10,044 ADAM: Layer 1 -> dw_min:9.8754e-01  dw_max:1.0145e+00 lr:1.0000e-02
2023-04-02 21:24:10,044 ADAM: Layer 2 -> dw_min:9.8596e-01  dw_max:1.0143e+00 lr:1.0000e-02
2023-04-02 21:24:10,044 ADAM: Layer 3 -> dw_min:9.9357e-01  dw_max:1.0059e+00 lr:1.0000e-02
2023-04-02 21:24:10,062 			Learning rate: weights:   1.000e-02    
2023-04-02 21:24:10,062 			Last test performance: 98.96%
2023-04-02 21:24:10,063 ----------------
2023-04-02 21:24:14,599   37  =>  74   		Training 486 pattern with 100.00% 	Forward time: 	 4.40 sec
2023-04-02 21:24:14,600 			Loss:    8.650e-04    			Backward time: 	 0.13 sec 
2023-04-02 21:24:14,600 ADAM: Layer 0 -> dw_min:9.9594e-01  dw_max:1.0039e+00 lr:1.0000e-02
2023-04-02 21:24:14,600 ADAM: Layer 1 -> dw_min:9.8886e-01  dw_max:1.0131e+00 lr:1.0000e-02
2023-04-02 21:24:14,600 ADAM: Layer 2 -> dw_min:9.8735e-01  dw_max:1.0128e+00 lr:1.0000e-02
2023-04-02 21:24:14,600 ADAM: Layer 3 -> dw_min:9.9421e-01  dw_max:1.0053e+00 lr:1.0000e-02
2023-04-02 21:24:14,682 			Learning rate: weights:   1.000e-02    
2023-04-02 21:24:14,682 			Last test performance: 98.96%
2023-04-02 21:24:14,682 ----------------
2023-04-02 21:24:19,219   37  =>  75   		Training 486 pattern with 100.00% 	Forward time: 	 4.40 sec
2023-04-02 21:24:19,219 			Loss:    3.781e-03    			Backward time: 	 0.13 sec 
2023-04-02 21:24:19,219 ADAM: Layer 0 -> dw_min:9.9626e-01  dw_max:1.0042e+00 lr:1.0000e-02
2023-04-02 21:24:19,219 ADAM: Layer 1 -> dw_min:9.8957e-01  dw_max:1.0118e+00 lr:1.0000e-02
2023-04-02 21:24:19,219 ADAM: Layer 2 -> dw_min:9.8497e-01  dw_max:1.0116e+00 lr:1.0000e-02
2023-04-02 21:24:19,219 ADAM: Layer 3 -> dw_min:9.9379e-01  dw_max:1.0073e+00 lr:1.0000e-02
2023-04-02 21:24:19,244 			Learning rate: weights:   1.000e-02    
2023-04-02 21:24:19,244 			Last test performance: 98.96%
2023-04-02 21:24:19,244 ----------------
2023-04-02 21:24:23,781   37  =>  76   		Training 486 pattern with 99.58% 	Forward time: 	 4.40 sec
2023-04-02 21:24:23,781 			Loss:    9.096e-03    			Backward time: 	 0.13 sec 
2023-04-02 21:24:23,781 ADAM: Layer 0 -> dw_min:9.9539e-01  dw_max:1.0045e+00 lr:1.0000e-02
2023-04-02 21:24:23,781 ADAM: Layer 1 -> dw_min:9.8683e-01  dw_max:1.0105e+00 lr:1.0000e-02
2023-04-02 21:24:23,781 ADAM: Layer 2 -> dw_min:9.8436e-01  dw_max:1.0142e+00 lr:1.0000e-02
2023-04-02 21:24:23,781 ADAM: Layer 3 -> dw_min:9.9275e-01  dw_max:1.0076e+00 lr:1.0000e-02
2023-04-02 21:24:23,801 			Learning rate: weights:   1.000e-02    
2023-04-02 21:24:23,801 			Last test performance: 98.96%
2023-04-02 21:24:23,802 ----------------
2023-04-02 21:24:28,342   37  =>  77   		Training 486 pattern with 99.58% 	Forward time: 	 4.41 sec
2023-04-02 21:24:28,342 			Loss:    1.888e-02    			Backward time: 	 0.13 sec 
2023-04-02 21:24:28,343 ADAM: Layer 0 -> dw_min:9.9550e-01  dw_max:1.0043e+00 lr:1.0000e-02
2023-04-02 21:24:28,343 ADAM: Layer 1 -> dw_min:9.8304e-01  dw_max:1.0127e+00 lr:1.0000e-02
2023-04-02 21:24:28,343 ADAM: Layer 2 -> dw_min:9.8470e-01  dw_max:1.0158e+00 lr:1.0000e-02
2023-04-02 21:24:28,343 ADAM: Layer 3 -> dw_min:9.9349e-01  dw_max:1.0069e+00 lr:1.0000e-02
2023-04-02 21:24:28,371 			Learning rate: weights:   1.000e-02    
2023-04-02 21:24:28,371 			Last test performance: 98.96%
2023-04-02 21:24:28,371 ----------------
2023-04-02 21:24:32,908   37  =>  78   		Training 486 pattern with 99.79% 	Forward time: 	 4.40 sec
2023-04-02 21:24:32,909 			Loss:    5.414e-03    			Backward time: 	 0.13 sec 
2023-04-02 21:24:32,909 ADAM: Layer 0 -> dw_min:9.9482e-01  dw_max:1.0038e+00 lr:1.0000e-02
2023-04-02 21:24:32,909 ADAM: Layer 1 -> dw_min:9.8110e-01  dw_max:1.0113e+00 lr:1.0000e-02
2023-04-02 21:24:32,909 ADAM: Layer 2 -> dw_min:9.8622e-01  dw_max:1.0142e+00 lr:1.0000e-02
2023-04-02 21:24:32,909 ADAM: Layer 3 -> dw_min:9.9414e-01  dw_max:1.0062e+00 lr:1.0000e-02
2023-04-02 21:24:32,931 			Learning rate: weights:   1.000e-02    
2023-04-02 21:24:32,931 			Last test performance: 98.96%
2023-04-02 21:24:32,931 ----------------
2023-04-02 21:24:37,469   37  =>  79   		Training 486 pattern with 99.79% 	Forward time: 	 4.40 sec
2023-04-02 21:24:37,469 			Loss:    5.938e-03    			Backward time: 	 0.13 sec 
2023-04-02 21:24:37,470 ADAM: Layer 0 -> dw_min:9.9333e-01  dw_max:1.0034e+00 lr:1.0000e-02
2023-04-02 21:24:37,470 ADAM: Layer 1 -> dw_min:9.7790e-01  dw_max:1.0107e+00 lr:1.0000e-02
2023-04-02 21:24:37,470 ADAM: Layer 2 -> dw_min:9.8450e-01  dw_max:1.0157e+00 lr:1.0000e-02
2023-04-02 21:24:37,470 ADAM: Layer 3 -> dw_min:9.8860e-01  dw_max:1.0063e+00 lr:1.0000e-02
2023-04-02 21:24:37,524 			Learning rate: weights:   1.000e-02    
2023-04-02 21:24:37,524 			Last test performance: 98.96%
2023-04-02 21:24:37,524 ----------------
2023-04-02 21:24:42,060   37  =>  80   		Training 486 pattern with 99.58% 	Forward time: 	 4.40 sec
2023-04-02 21:24:42,061 			Loss:    1.195e-02    			Backward time: 	 0.13 sec 
2023-04-02 21:24:42,061 ADAM: Layer 0 -> dw_min:9.9414e-01  dw_max:1.0030e+00 lr:1.0000e-02
2023-04-02 21:24:42,061 ADAM: Layer 1 -> dw_min:9.7698e-01  dw_max:1.0142e+00 lr:1.0000e-02
2023-04-02 21:24:42,061 ADAM: Layer 2 -> dw_min:9.8426e-01  dw_max:1.0170e+00 lr:1.0000e-02
2023-04-02 21:24:42,061 ADAM: Layer 3 -> dw_min:9.8974e-01  dw_max:1.0066e+00 lr:1.0000e-02
2023-04-02 21:24:42,139 			Learning rate: weights:   1.000e-02    
2023-04-02 21:24:42,140 			Last test performance: 98.96%
2023-04-02 21:24:42,140 ----------------
2023-04-02 21:24:46,676   37  =>  81   		Training 486 pattern with 99.58% 	Forward time: 	 4.40 sec
2023-04-02 21:24:46,676 			Loss:    6.436e-03    			Backward time: 	 0.13 sec 
2023-04-02 21:24:46,677 ADAM: Layer 0 -> dw_min:9.9431e-01  dw_max:1.0035e+00 lr:1.0000e-02
2023-04-02 21:24:46,677 ADAM: Layer 1 -> dw_min:9.7893e-01  dw_max:1.0128e+00 lr:1.0000e-02
2023-04-02 21:24:46,677 ADAM: Layer 2 -> dw_min:9.8583e-01  dw_max:1.0152e+00 lr:1.0000e-02
2023-04-02 21:24:46,677 ADAM: Layer 3 -> dw_min:9.9075e-01  dw_max:1.0059e+00 lr:1.0000e-02
2023-04-02 21:24:46,808 			Learning rate: weights:   1.000e-02    
2023-04-02 21:24:46,808 			Last test performance: 98.96%
2023-04-02 21:24:46,808 ----------------
2023-04-02 21:24:51,345   37  =>  82   		Training 486 pattern with 100.00% 	Forward time: 	 4.40 sec
2023-04-02 21:24:51,345 			Loss:    1.398e-03    			Backward time: 	 0.13 sec 
2023-04-02 21:24:51,346 ADAM: Layer 0 -> dw_min:9.9473e-01  dw_max:1.0031e+00 lr:1.0000e-02
2023-04-02 21:24:51,346 ADAM: Layer 1 -> dw_min:9.8106e-01  dw_max:1.0116e+00 lr:1.0000e-02
2023-04-02 21:24:51,346 ADAM: Layer 2 -> dw_min:9.8724e-01  dw_max:1.0137e+00 lr:1.0000e-02
2023-04-02 21:24:51,346 ADAM: Layer 3 -> dw_min:9.9169e-01  dw_max:1.0070e+00 lr:1.0000e-02
2023-04-02 21:24:51,367 			Learning rate: weights:   1.000e-02    
2023-04-02 21:24:51,367 			Last test performance: 98.96%
2023-04-02 21:24:51,367 ----------------
2023-04-02 21:24:55,901   37  =>  83   		Training 486 pattern with 99.58% 	Forward time: 	 4.40 sec
2023-04-02 21:24:55,902 			Loss:    1.568e-02    			Backward time: 	 0.13 sec 
2023-04-02 21:24:55,902 ADAM: Layer 0 -> dw_min:9.9518e-01  dw_max:1.0047e+00 lr:1.0000e-02
2023-04-02 21:24:55,902 ADAM: Layer 1 -> dw_min:9.8291e-01  dw_max:1.0104e+00 lr:1.0000e-02
2023-04-02 21:24:55,902 ADAM: Layer 2 -> dw_min:9.8524e-01  dw_max:1.0131e+00 lr:1.0000e-02
2023-04-02 21:24:55,902 ADAM: Layer 3 -> dw_min:9.9251e-01  dw_max:1.0063e+00 lr:1.0000e-02
2023-04-02 21:24:55,939 			Learning rate: weights:   1.000e-02    
2023-04-02 21:24:55,939 			Last test performance: 98.96%
2023-04-02 21:24:55,939 ----------------
2023-04-02 21:25:00,475   37  =>  84   		Training 486 pattern with 100.00% 	Forward time: 	 4.40 sec
2023-04-02 21:25:00,475 			Loss:    2.873e-03    			Backward time: 	 0.13 sec 
2023-04-02 21:25:00,476 ADAM: Layer 0 -> dw_min:9.9538e-01  dw_max:1.0037e+00 lr:1.0000e-02
2023-04-02 21:25:00,476 ADAM: Layer 1 -> dw_min:9.8453e-01  dw_max:1.0096e+00 lr:1.0000e-02
2023-04-02 21:25:00,476 ADAM: Layer 2 -> dw_min:9.8476e-01  dw_max:1.0144e+00 lr:1.0000e-02
2023-04-02 21:25:00,476 ADAM: Layer 3 -> dw_min:9.9325e-01  dw_max:1.0057e+00 lr:1.0000e-02
2023-04-02 21:25:00,580 			Learning rate: weights:   1.000e-02    
2023-04-02 21:25:00,580 			Last test performance: 98.96%
2023-04-02 21:25:00,580 ----------------
2023-04-02 21:25:05,118   37  =>  85   		Training 486 pattern with 99.79% 	Forward time: 	 4.40 sec
2023-04-02 21:25:05,118 			Loss:    9.335e-03    			Backward time: 	 0.13 sec 
2023-04-02 21:25:05,118 ADAM: Layer 0 -> dw_min:9.9413e-01  dw_max:1.0033e+00 lr:1.0000e-02
2023-04-02 21:25:05,118 ADAM: Layer 1 -> dw_min:9.8571e-01  dw_max:1.0106e+00 lr:1.0000e-02
2023-04-02 21:25:05,118 ADAM: Layer 2 -> dw_min:9.8513e-01  dw_max:1.0130e+00 lr:1.0000e-02
2023-04-02 21:25:05,118 ADAM: Layer 3 -> dw_min:9.9344e-01  dw_max:1.0057e+00 lr:1.0000e-02
2023-04-02 21:25:05,137 			Learning rate: weights:   1.000e-02    
2023-04-02 21:25:05,137 			Last test performance: 98.96%
2023-04-02 21:25:05,137 ----------------
2023-04-02 21:25:09,673   37  =>  86   		Training 486 pattern with 99.79% 	Forward time: 	 4.40 sec
2023-04-02 21:25:09,673 			Loss:    4.217e-03    			Backward time: 	 0.13 sec 
2023-04-02 21:25:09,674 ADAM: Layer 0 -> dw_min:9.9391e-01  dw_max:1.0043e+00 lr:1.0000e-02
2023-04-02 21:25:09,674 ADAM: Layer 1 -> dw_min:9.8682e-01  dw_max:1.0107e+00 lr:1.0000e-02
2023-04-02 21:25:09,674 ADAM: Layer 2 -> dw_min:9.8661e-01  dw_max:1.0133e+00 lr:1.0000e-02
2023-04-02 21:25:09,674 ADAM: Layer 3 -> dw_min:9.9409e-01  dw_max:1.0052e+00 lr:1.0000e-02
2023-04-02 21:25:09,742 			Learning rate: weights:   1.000e-02    
2023-04-02 21:25:09,742 			Last test performance: 98.96%
2023-04-02 21:25:09,742 ----------------
2023-04-02 21:25:14,279   37  =>  87   		Training 486 pattern with 99.58% 	Forward time: 	 4.40 sec
2023-04-02 21:25:14,279 			Loss:    6.307e-03    			Backward time: 	 0.13 sec 
2023-04-02 21:25:14,279 ADAM: Layer 0 -> dw_min:9.9397e-01  dw_max:1.0090e+00 lr:1.0000e-02
2023-04-02 21:25:14,279 ADAM: Layer 1 -> dw_min:9.8437e-01  dw_max:1.0128e+00 lr:1.0000e-02
2023-04-02 21:25:14,279 ADAM: Layer 2 -> dw_min:9.8794e-01  dw_max:1.0120e+00 lr:1.0000e-02
2023-04-02 21:25:14,279 ADAM: Layer 3 -> dw_min:9.9468e-01  dw_max:1.0047e+00 lr:1.0000e-02
2023-04-02 21:25:14,306 			Learning rate: weights:   1.000e-02    
2023-04-02 21:25:14,306 			Last test performance: 98.96%
2023-04-02 21:25:14,306 ----------------
2023-04-02 21:25:18,844   37  =>  88   		Training 486 pattern with 100.00% 	Forward time: 	 4.40 sec
2023-04-02 21:25:18,844 			Loss:    1.033e-03    			Backward time: 	 0.13 sec 
2023-04-02 21:25:18,844 ADAM: Layer 0 -> dw_min:9.9448e-01  dw_max:1.0085e+00 lr:1.0000e-02
2023-04-02 21:25:18,844 ADAM: Layer 1 -> dw_min:9.8594e-01  dw_max:1.0115e+00 lr:1.0000e-02
2023-04-02 21:25:18,845 ADAM: Layer 2 -> dw_min:9.8914e-01  dw_max:1.0108e+00 lr:1.0000e-02
2023-04-02 21:25:18,845 ADAM: Layer 3 -> dw_min:9.9518e-01  dw_max:1.0042e+00 lr:1.0000e-02
2023-04-02 21:25:18,901 			Learning rate: weights:   1.000e-02    
2023-04-02 21:25:18,901 			Last test performance: 98.96%
2023-04-02 21:25:18,901 ----------------
2023-04-02 21:25:23,435   37  =>  89   		Training 486 pattern with 99.79% 	Forward time: 	 4.40 sec
2023-04-02 21:25:23,435 			Loss:    5.404e-03    			Backward time: 	 0.13 sec 
2023-04-02 21:25:23,436 ADAM: Layer 0 -> dw_min:9.9497e-01  dw_max:1.0080e+00 lr:1.0000e-02
2023-04-02 21:25:23,436 ADAM: Layer 1 -> dw_min:9.8744e-01  dw_max:1.0120e+00 lr:1.0000e-02
2023-04-02 21:25:23,436 ADAM: Layer 2 -> dw_min:9.8894e-01  dw_max:1.0117e+00 lr:1.0000e-02
2023-04-02 21:25:23,436 ADAM: Layer 3 -> dw_min:9.9566e-01  dw_max:1.0065e+00 lr:1.0000e-02
2023-04-02 21:25:23,493 			Learning rate: weights:   1.000e-02    
2023-04-02 21:25:23,493 			Last test performance: 98.96%
2023-04-02 21:25:23,493 ----------------
2023-04-02 21:25:28,033   37  =>  90   		Training 486 pattern with 99.38% 	Forward time: 	 4.41 sec
2023-04-02 21:25:28,033 			Loss:    1.168e-02    			Backward time: 	 0.13 sec 
2023-04-02 21:25:28,033 ADAM: Layer 0 -> dw_min:9.9492e-01  dw_max:1.0075e+00 lr:1.0000e-02
2023-04-02 21:25:28,033 ADAM: Layer 1 -> dw_min:9.8837e-01  dw_max:1.0147e+00 lr:1.0000e-02
2023-04-02 21:25:28,033 ADAM: Layer 2 -> dw_min:9.8425e-01  dw_max:1.0156e+00 lr:1.0000e-02
2023-04-02 21:25:28,034 ADAM: Layer 3 -> dw_min:9.9379e-01  dw_max:1.0068e+00 lr:1.0000e-02
2023-04-02 21:25:28,112 			Learning rate: weights:   1.000e-02    
2023-04-02 21:25:28,112 			Last test performance: 98.96%
2023-04-02 21:25:28,112 ----------------
2023-04-02 21:25:32,650   37  =>  91   		Training 486 pattern with 99.38% 	Forward time: 	 4.40 sec
2023-04-02 21:25:32,650 			Loss:    1.944e-02    			Backward time: 	 0.13 sec 
2023-04-02 21:25:32,651 ADAM: Layer 0 -> dw_min:9.9398e-01  dw_max:1.0072e+00 lr:1.0000e-02
2023-04-02 21:25:32,651 ADAM: Layer 1 -> dw_min:9.8557e-01  dw_max:1.0133e+00 lr:1.0000e-02
2023-04-02 21:25:32,651 ADAM: Layer 2 -> dw_min:9.8498e-01  dw_max:1.0150e+00 lr:1.0000e-02
2023-04-02 21:25:32,651 ADAM: Layer 3 -> dw_min:9.9057e-01  dw_max:1.0069e+00 lr:1.0000e-02
2023-04-02 21:25:32,677 			Learning rate: weights:   1.000e-02    
2023-04-02 21:25:32,677 			Last test performance: 98.96%
2023-04-02 21:25:32,677 ----------------
2023-04-02 21:25:37,214   37  =>  92   		Training 486 pattern with 100.00% 	Forward time: 	 4.40 sec
2023-04-02 21:25:37,214 			Loss:    2.631e-03    			Backward time: 	 0.13 sec 
2023-04-02 21:25:37,214 ADAM: Layer 0 -> dw_min:9.9421e-01  dw_max:1.0066e+00 lr:1.0000e-02
2023-04-02 21:25:37,214 ADAM: Layer 1 -> dw_min:9.8684e-01  dw_max:1.0120e+00 lr:1.0000e-02
2023-04-02 21:25:37,214 ADAM: Layer 2 -> dw_min:9.8612e-01  dw_max:1.0135e+00 lr:1.0000e-02
2023-04-02 21:25:37,214 ADAM: Layer 3 -> dw_min:9.9151e-01  dw_max:1.0062e+00 lr:1.0000e-02
2023-04-02 21:25:37,292 			Learning rate: weights:   1.000e-02    
2023-04-02 21:25:37,293 			Last test performance: 98.96%
2023-04-02 21:25:37,293 ----------------
2023-04-02 21:25:41,829   37  =>  93   		Training 486 pattern with 99.58% 	Forward time: 	 4.40 sec
2023-04-02 21:25:41,829 			Loss:    1.669e-02    			Backward time: 	 0.13 sec 
2023-04-02 21:25:41,829 ADAM: Layer 0 -> dw_min:9.9329e-01  dw_max:1.0068e+00 lr:1.0000e-02
2023-04-02 21:25:41,829 ADAM: Layer 1 -> dw_min:9.8320e-01  dw_max:1.0173e+00 lr:1.0000e-02
2023-04-02 21:25:41,829 ADAM: Layer 2 -> dw_min:9.8658e-01  dw_max:1.0162e+00 lr:1.0000e-02
2023-04-02 21:25:41,829 ADAM: Layer 3 -> dw_min:9.8761e-01  dw_max:1.0055e+00 lr:1.0000e-02
2023-04-02 21:25:41,935 			Learning rate: weights:   1.000e-02    
2023-04-02 21:25:41,936 			Last test performance: 98.96%
2023-04-02 21:25:41,936 ----------------
2023-04-02 21:25:46,473   37  =>  94   		Training 486 pattern with 99.58% 	Forward time: 	 4.40 sec
2023-04-02 21:25:46,473 			Loss:    5.970e-03    			Backward time: 	 0.13 sec 
2023-04-02 21:25:46,473 ADAM: Layer 0 -> dw_min:9.9435e-01  dw_max:1.0060e+00 lr:1.0000e-02
2023-04-02 21:25:46,473 ADAM: Layer 1 -> dw_min:9.8477e-01  dw_max:1.0157e+00 lr:1.0000e-02
2023-04-02 21:25:46,473 ADAM: Layer 2 -> dw_min:9.8616e-01  dw_max:1.0146e+00 lr:1.0000e-02
2023-04-02 21:25:46,473 ADAM: Layer 3 -> dw_min:9.8889e-01  dw_max:1.0050e+00 lr:1.0000e-02
2023-04-02 21:25:46,550 			Learning rate: weights:   1.000e-02    
2023-04-02 21:25:46,551 			Last test performance: 98.96%
2023-04-02 21:25:46,551 ----------------
2023-04-02 21:25:51,087   37  =>  95   		Training 486 pattern with 100.00% 	Forward time: 	 4.40 sec
2023-04-02 21:25:51,087 			Loss:    2.081e-03    			Backward time: 	 0.13 sec 
2023-04-02 21:25:51,087 ADAM: Layer 0 -> dw_min:9.9505e-01  dw_max:1.0055e+00 lr:1.0000e-02
2023-04-02 21:25:51,087 ADAM: Layer 1 -> dw_min:9.8628e-01  dw_max:1.0141e+00 lr:1.0000e-02
2023-04-02 21:25:51,087 ADAM: Layer 2 -> dw_min:9.8649e-01  dw_max:1.0134e+00 lr:1.0000e-02
2023-04-02 21:25:51,088 ADAM: Layer 3 -> dw_min:9.9000e-01  dw_max:1.0044e+00 lr:1.0000e-02
2023-04-02 21:25:51,114 			Learning rate: weights:   1.000e-02    
2023-04-02 21:25:51,114 			Last test performance: 98.96%
2023-04-02 21:25:51,114 ----------------
2023-04-02 21:25:55,649   37  =>  96   		Training 486 pattern with 99.79% 	Forward time: 	 4.40 sec
2023-04-02 21:25:55,649 			Loss:    2.901e-03    			Backward time: 	 0.13 sec 
2023-04-02 21:25:55,650 ADAM: Layer 0 -> dw_min:9.9566e-01  dw_max:1.0047e+00 lr:1.0000e-02
2023-04-02 21:25:55,650 ADAM: Layer 1 -> dw_min:9.8769e-01  dw_max:1.0128e+00 lr:1.0000e-02
2023-04-02 21:25:55,650 ADAM: Layer 2 -> dw_min:9.8771e-01  dw_max:1.0133e+00 lr:1.0000e-02
2023-04-02 21:25:55,650 ADAM: Layer 3 -> dw_min:9.9100e-01  dw_max:1.0040e+00 lr:1.0000e-02
2023-04-02 21:25:55,728 			Learning rate: weights:   1.000e-02    
2023-04-02 21:25:55,728 			Last test performance: 98.96%
2023-04-02 21:25:55,728 ----------------
2023-04-02 21:26:00,264   37  =>  97   		Training 486 pattern with 98.96% 	Forward time: 	 4.40 sec
2023-04-02 21:26:00,264 			Loss:    2.214e-02    			Backward time: 	 0.13 sec 
2023-04-02 21:26:00,264 ADAM: Layer 0 -> dw_min:9.9533e-01  dw_max:1.0044e+00 lr:1.0000e-02
2023-04-02 21:26:00,264 ADAM: Layer 1 -> dw_min:9.8645e-01  dw_max:1.0138e+00 lr:1.0000e-02
2023-04-02 21:26:00,265 ADAM: Layer 2 -> dw_min:9.8573e-01  dw_max:1.0150e+00 lr:1.0000e-02
2023-04-02 21:26:00,265 ADAM: Layer 3 -> dw_min:9.9152e-01  dw_max:1.0072e+00 lr:1.0000e-02
2023-04-02 21:26:00,369 			Learning rate: weights:   1.000e-02    
2023-04-02 21:26:00,369 			Last test performance: 98.96%
2023-04-02 21:26:00,369 ----------------
2023-04-02 21:26:04,907   37  =>  98   		Training 486 pattern with 100.00% 	Forward time: 	 4.40 sec
2023-04-02 21:26:04,907 			Loss:    4.658e-03    			Backward time: 	 0.13 sec 
2023-04-02 21:26:04,907 ADAM: Layer 0 -> dw_min:9.9369e-01  dw_max:1.0047e+00 lr:1.0000e-02
2023-04-02 21:26:04,907 ADAM: Layer 1 -> dw_min:9.8736e-01  dw_max:1.0124e+00 lr:1.0000e-02
2023-04-02 21:26:04,907 ADAM: Layer 2 -> dw_min:9.8569e-01  dw_max:1.0151e+00 lr:1.0000e-02
2023-04-02 21:26:04,907 ADAM: Layer 3 -> dw_min:9.9238e-01  dw_max:1.0063e+00 lr:1.0000e-02
2023-04-02 21:26:05,006 			Learning rate: weights:   1.000e-02    
2023-04-02 21:26:05,006 			Last test performance: 98.96%
2023-04-02 21:26:05,006 ----------------
2023-04-02 21:26:09,543   37  =>  99   		Training 486 pattern with 99.79% 	Forward time: 	 4.40 sec
2023-04-02 21:26:09,543 			Loss:    6.613e-03    			Backward time: 	 0.13 sec 
2023-04-02 21:26:09,543 ADAM: Layer 0 -> dw_min:9.9025e-01  dw_max:1.0049e+00 lr:1.0000e-02
2023-04-02 21:26:09,543 ADAM: Layer 1 -> dw_min:9.8573e-01  dw_max:1.0138e+00 lr:1.0000e-02
2023-04-02 21:26:09,543 ADAM: Layer 2 -> dw_min:9.8517e-01  dw_max:1.0151e+00 lr:1.0000e-02
2023-04-02 21:26:09,543 ADAM: Layer 3 -> dw_min:9.9248e-01  dw_max:1.0070e+00 lr:1.0000e-02
2023-04-02 21:26:09,619 			Learning rate: weights:   1.000e-02    
2023-04-02 21:26:09,619 			Last test performance: 98.96%
2023-04-02 21:26:09,619 ----------------
2023-04-02 21:26:14,155   37  => 100   		Training 486 pattern with 100.00% 	Forward time: 	 4.40 sec
2023-04-02 21:26:14,155 			Loss:    3.019e-03    			Backward time: 	 0.13 sec 
2023-04-02 21:26:14,156 ADAM: Layer 0 -> dw_min:9.9082e-01  dw_max:1.0047e+00 lr:1.0000e-02
2023-04-02 21:26:14,156 ADAM: Layer 1 -> dw_min:9.8675e-01  dw_max:1.0124e+00 lr:1.0000e-02
2023-04-02 21:26:14,156 ADAM: Layer 2 -> dw_min:9.8664e-01  dw_max:1.0147e+00 lr:1.0000e-02
2023-04-02 21:26:14,156 ADAM: Layer 3 -> dw_min:9.9323e-01  dw_max:1.0063e+00 lr:1.0000e-02
2023-04-02 21:26:14,176 			Learning rate: weights:   1.000e-02    
2023-04-02 21:26:14,177 			Last test performance: 98.96%
2023-04-02 21:26:14,177 ----------------
2023-04-02 21:26:18,712   37  => 101   		Training 486 pattern with 99.58% 	Forward time: 	 4.40 sec
2023-04-02 21:26:18,712 			Loss:    8.087e-03    			Backward time: 	 0.13 sec 
2023-04-02 21:26:18,712 ADAM: Layer 0 -> dw_min:9.8918e-01  dw_max:1.0090e+00 lr:1.0000e-02
2023-04-02 21:26:18,713 ADAM: Layer 1 -> dw_min:9.8594e-01  dw_max:1.0127e+00 lr:1.0000e-02
2023-04-02 21:26:18,713 ADAM: Layer 2 -> dw_min:9.8468e-01  dw_max:1.0132e+00 lr:1.0000e-02
2023-04-02 21:26:18,713 ADAM: Layer 3 -> dw_min:9.9109e-01  dw_max:1.0057e+00 lr:1.0000e-02
2023-04-02 21:26:18,796 			Learning rate: weights:   1.000e-02    
2023-04-02 21:26:18,796 			Last test performance: 98.96%
2023-04-02 21:26:18,796 ----------------
2023-04-02 21:26:23,331   37  => 102   		Training 486 pattern with 100.00% 	Forward time: 	 4.40 sec
2023-04-02 21:26:23,331 			Loss:    4.563e-03    			Backward time: 	 0.13 sec 
2023-04-02 21:26:23,332 ADAM: Layer 0 -> dw_min:9.9010e-01  dw_max:1.0079e+00 lr:1.0000e-02
2023-04-02 21:26:23,332 ADAM: Layer 1 -> dw_min:9.8649e-01  dw_max:1.0147e+00 lr:1.0000e-02
2023-04-02 21:26:23,332 ADAM: Layer 2 -> dw_min:9.8346e-01  dw_max:1.0151e+00 lr:1.0000e-02
2023-04-02 21:26:23,332 ADAM: Layer 3 -> dw_min:9.9198e-01  dw_max:1.0051e+00 lr:1.0000e-02
2023-04-02 21:26:23,429 			Learning rate: weights:   1.000e-02    
2023-04-02 21:26:23,429 			Last test performance: 98.96%
2023-04-02 21:26:23,429 ----------------
2023-04-02 21:26:27,968   37  => 103   		Training 486 pattern with 100.00% 	Forward time: 	 4.41 sec
2023-04-02 21:26:27,968 			Loss:    4.051e-03    			Backward time: 	 0.13 sec 
2023-04-02 21:26:27,968 ADAM: Layer 0 -> dw_min:9.9119e-01  dw_max:1.0071e+00 lr:1.0000e-02
2023-04-02 21:26:27,969 ADAM: Layer 1 -> dw_min:9.8777e-01  dw_max:1.0132e+00 lr:1.0000e-02
2023-04-02 21:26:27,969 ADAM: Layer 2 -> dw_min:9.8511e-01  dw_max:1.0143e+00 lr:1.0000e-02
2023-04-02 21:26:27,969 ADAM: Layer 3 -> dw_min:9.9278e-01  dw_max:1.0071e+00 lr:1.0000e-02
2023-04-02 21:26:28,052 			Learning rate: weights:   1.000e-02    
2023-04-02 21:26:28,052 			Last test performance: 98.96%
2023-04-02 21:26:28,052 ----------------
2023-04-02 21:26:32,589   37  => 104   		Training 486 pattern with 99.58% 	Forward time: 	 4.40 sec
2023-04-02 21:26:32,589 			Loss:    9.064e-03    			Backward time: 	 0.13 sec 
2023-04-02 21:26:32,589 ADAM: Layer 0 -> dw_min:9.9275e-01  dw_max:1.0071e+00 lr:1.0000e-02
2023-04-02 21:26:32,589 ADAM: Layer 1 -> dw_min:9.8750e-01  dw_max:1.0152e+00 lr:1.0000e-02
2023-04-02 21:26:32,589 ADAM: Layer 2 -> dw_min:9.8555e-01  dw_max:1.0162e+00 lr:1.0000e-02
2023-04-02 21:26:32,589 ADAM: Layer 3 -> dw_min:9.9086e-01  dw_max:1.0066e+00 lr:1.0000e-02
2023-04-02 21:26:32,689 			Learning rate: weights:   1.000e-02    
2023-04-02 21:26:32,690 			Last test performance: 98.96%
2023-04-02 21:26:32,690 ----------------
2023-04-02 21:26:37,228   37  => 105   		Training 486 pattern with 100.00% 	Forward time: 	 4.40 sec
2023-04-02 21:26:37,228 			Loss:    1.899e-03    			Backward time: 	 0.13 sec 
2023-04-02 21:26:37,228 ADAM: Layer 0 -> dw_min:9.9322e-01  dw_max:1.0064e+00 lr:1.0000e-02
2023-04-02 21:26:37,228 ADAM: Layer 1 -> dw_min:9.8878e-01  dw_max:1.0137e+00 lr:1.0000e-02
2023-04-02 21:26:37,228 ADAM: Layer 2 -> dw_min:9.8431e-01  dw_max:1.0146e+00 lr:1.0000e-02
2023-04-02 21:26:37,228 ADAM: Layer 3 -> dw_min:9.9177e-01  dw_max:1.0072e+00 lr:1.0000e-02
2023-04-02 21:26:37,269 			Learning rate: weights:   1.000e-02    
2023-04-02 21:26:37,269 			Last test performance: 98.96%
2023-04-02 21:26:37,269 ----------------
2023-04-02 21:26:41,805   37  => 106   		Training 486 pattern with 99.79% 	Forward time: 	 4.40 sec
2023-04-02 21:26:41,805 			Loss:    6.180e-03    			Backward time: 	 0.13 sec 
2023-04-02 21:26:41,805 ADAM: Layer 0 -> dw_min:9.9411e-01  dw_max:1.0061e+00 lr:1.0000e-02
2023-04-02 21:26:41,805 ADAM: Layer 1 -> dw_min:9.9015e-01  dw_max:1.0122e+00 lr:1.0000e-02
2023-04-02 21:26:41,805 ADAM: Layer 2 -> dw_min:9.8504e-01  dw_max:1.0152e+00 lr:1.0000e-02
2023-04-02 21:26:41,805 ADAM: Layer 3 -> dw_min:9.9233e-01  dw_max:1.0065e+00 lr:1.0000e-02
2023-04-02 21:26:41,945 			Learning rate: weights:   1.000e-02    
2023-04-02 21:26:41,945 			Last test performance: 98.96%
2023-04-02 21:26:41,945 ----------------
2023-04-02 21:26:46,481   37  => 107   		Training 486 pattern with 99.38% 	Forward time: 	 4.40 sec
2023-04-02 21:26:46,481 			Loss:    7.993e-03    			Backward time: 	 0.13 sec 
2023-04-02 21:26:46,481 ADAM: Layer 0 -> dw_min:9.9481e-01  dw_max:1.0058e+00 lr:1.0000e-02
2023-04-02 21:26:46,482 ADAM: Layer 1 -> dw_min:9.9113e-01  dw_max:1.0110e+00 lr:1.0000e-02
2023-04-02 21:26:46,482 ADAM: Layer 2 -> dw_min:9.8653e-01  dw_max:1.0137e+00 lr:1.0000e-02
2023-04-02 21:26:46,482 ADAM: Layer 3 -> dw_min:9.9309e-01  dw_max:1.0058e+00 lr:1.0000e-02
2023-04-02 21:26:46,501 			Learning rate: weights:   1.000e-02    
2023-04-02 21:26:46,501 			Last test performance: 98.96%
2023-04-02 21:26:46,501 ----------------
2023-04-02 21:26:51,036   37  => 108   		Training 486 pattern with 99.79% 	Forward time: 	 4.40 sec
2023-04-02 21:26:51,037 			Loss:    1.478e-02    			Backward time: 	 0.13 sec 
2023-04-02 21:26:51,037 ADAM: Layer 0 -> dw_min:9.9528e-01  dw_max:1.0062e+00 lr:1.0000e-02
2023-04-02 21:26:51,037 ADAM: Layer 1 -> dw_min:9.9182e-01  dw_max:1.0099e+00 lr:1.0000e-02
2023-04-02 21:26:51,037 ADAM: Layer 2 -> dw_min:9.8601e-01  dw_max:1.0123e+00 lr:1.0000e-02
2023-04-02 21:26:51,037 ADAM: Layer 3 -> dw_min:9.9383e-01  dw_max:1.0053e+00 lr:1.0000e-02
2023-04-02 21:26:51,056 			Learning rate: weights:   1.000e-02    
2023-04-02 21:26:51,056 			Last test performance: 98.96%
2023-04-02 21:26:51,056 ----------------
2023-04-02 21:26:55,591   37  => 109   		Training 486 pattern with 99.79% 	Forward time: 	 4.40 sec
2023-04-02 21:26:55,591 			Loss:    8.230e-03    			Backward time: 	 0.13 sec 
2023-04-02 21:26:55,591 ADAM: Layer 0 -> dw_min:9.9599e-01  dw_max:1.0050e+00 lr:1.0000e-02
2023-04-02 21:26:55,591 ADAM: Layer 1 -> dw_min:9.8987e-01  dw_max:1.0123e+00 lr:1.0000e-02
2023-04-02 21:26:55,591 ADAM: Layer 2 -> dw_min:9.8339e-01  dw_max:1.0135e+00 lr:1.0000e-02
2023-04-02 21:26:55,591 ADAM: Layer 3 -> dw_min:9.9444e-01  dw_max:1.0067e+00 lr:1.0000e-02
2023-04-02 21:26:55,667 			Learning rate: weights:   1.000e-02    
2023-04-02 21:26:55,667 			Last test performance: 98.96%
2023-04-02 21:26:55,667 ----------------
2023-04-02 21:27:00,201   37  => 110   		Training 486 pattern with 100.00% 	Forward time: 	 4.40 sec
2023-04-02 21:27:00,201 			Loss:    1.571e-03    			Backward time: 	 0.13 sec 
2023-04-02 21:27:00,202 ADAM: Layer 0 -> dw_min:9.9642e-01  dw_max:1.0044e+00 lr:1.0000e-02
2023-04-02 21:27:00,202 ADAM: Layer 1 -> dw_min:9.9087e-01  dw_max:1.0111e+00 lr:1.0000e-02
2023-04-02 21:27:00,202 ADAM: Layer 2 -> dw_min:9.8507e-01  dw_max:1.0122e+00 lr:1.0000e-02
2023-04-02 21:27:00,202 ADAM: Layer 3 -> dw_min:9.9499e-01  dw_max:1.0060e+00 lr:1.0000e-02
2023-04-02 21:27:00,280 			Learning rate: weights:   1.000e-02    
2023-04-02 21:27:00,280 			Last test performance: 98.96%
2023-04-02 21:27:00,280 ----------------
2023-04-02 21:27:04,818   37  => 111   		Training 486 pattern with 99.79% 	Forward time: 	 4.40 sec
2023-04-02 21:27:04,818 			Loss:    1.482e-02    			Backward time: 	 0.13 sec 
2023-04-02 21:27:04,818 ADAM: Layer 0 -> dw_min:9.9615e-01  dw_max:1.0041e+00 lr:1.0000e-02
2023-04-02 21:27:04,818 ADAM: Layer 1 -> dw_min:9.9179e-01  dw_max:1.0097e+00 lr:1.0000e-02
2023-04-02 21:27:04,818 ADAM: Layer 2 -> dw_min:9.8436e-01  dw_max:1.0130e+00 lr:1.0000e-02
2023-04-02 21:27:04,818 ADAM: Layer 3 -> dw_min:9.9506e-01  dw_max:1.0054e+00 lr:1.0000e-02
2023-04-02 21:27:04,928 			Learning rate: weights:   1.000e-02    
2023-04-02 21:27:04,928 			Last test performance: 98.96%
2023-04-02 21:27:04,928 ----------------
2023-04-02 21:27:09,464   37  => 112   		Training 486 pattern with 99.79% 	Forward time: 	 4.40 sec
2023-04-02 21:27:09,464 			Loss:    2.563e-03    			Backward time: 	 0.13 sec 
2023-04-02 21:27:09,464 ADAM: Layer 0 -> dw_min:9.9618e-01  dw_max:1.0036e+00 lr:1.0000e-02
2023-04-02 21:27:09,465 ADAM: Layer 1 -> dw_min:9.9072e-01  dw_max:1.0087e+00 lr:1.0000e-02
2023-04-02 21:27:09,465 ADAM: Layer 2 -> dw_min:9.8592e-01  dw_max:1.0116e+00 lr:1.0000e-02
2023-04-02 21:27:09,465 ADAM: Layer 3 -> dw_min:9.9568e-01  dw_max:1.0049e+00 lr:1.0000e-02
2023-04-02 21:27:09,518 			Learning rate: weights:   1.000e-02    
2023-04-02 21:27:09,518 			Last test performance: 98.96%
2023-04-02 21:27:09,518 ----------------
2023-04-02 21:27:14,053   37  => 113   		Training 486 pattern with 99.79% 	Forward time: 	 4.40 sec
2023-04-02 21:27:14,053 			Loss:    9.379e-03    			Backward time: 	 0.13 sec 
2023-04-02 21:27:14,054 ADAM: Layer 0 -> dw_min:9.9655e-01  dw_max:1.0034e+00 lr:1.0000e-02
2023-04-02 21:27:14,054 ADAM: Layer 1 -> dw_min:9.9164e-01  dw_max:1.0109e+00 lr:1.0000e-02
2023-04-02 21:27:14,054 ADAM: Layer 2 -> dw_min:9.8732e-01  dw_max:1.0104e+00 lr:1.0000e-02
2023-04-02 21:27:14,054 ADAM: Layer 3 -> dw_min:9.9612e-01  dw_max:1.0052e+00 lr:1.0000e-02
2023-04-02 21:27:14,076 			Learning rate: weights:   1.000e-02    
2023-04-02 21:27:14,076 			Last test performance: 98.96%
2023-04-02 21:27:14,076 ----------------
2023-04-02 21:27:18,612   37  => 114   		Training 486 pattern with 100.00% 	Forward time: 	 4.40 sec
2023-04-02 21:27:18,612 			Loss:    7.153e-04    			Backward time: 	 0.13 sec 
2023-04-02 21:27:18,612 ADAM: Layer 0 -> dw_min:9.9689e-01  dw_max:1.0033e+00 lr:1.0000e-02
2023-04-02 21:27:18,612 ADAM: Layer 1 -> dw_min:9.9244e-01  dw_max:1.0098e+00 lr:1.0000e-02
2023-04-02 21:27:18,612 ADAM: Layer 2 -> dw_min:9.8858e-01  dw_max:1.0094e+00 lr:1.0000e-02
2023-04-02 21:27:18,612 ADAM: Layer 3 -> dw_min:9.9650e-01  dw_max:1.0047e+00 lr:1.0000e-02
2023-04-02 21:27:18,634 			Learning rate: weights:   1.000e-02    
2023-04-02 21:27:18,634 			Last test performance: 98.96%
2023-04-02 21:27:18,634 ----------------
2023-04-02 21:27:23,170   37  => 115   		Training 486 pattern with 99.38% 	Forward time: 	 4.40 sec
2023-04-02 21:27:23,170 			Loss:    1.432e-02    			Backward time: 	 0.13 sec 
2023-04-02 21:27:23,170 ADAM: Layer 0 -> dw_min:9.9477e-01  dw_max:1.0032e+00 lr:1.0000e-02
2023-04-02 21:27:23,170 ADAM: Layer 1 -> dw_min:9.8968e-01  dw_max:1.0122e+00 lr:1.0000e-02
2023-04-02 21:27:23,170 ADAM: Layer 2 -> dw_min:9.8509e-01  dw_max:1.0115e+00 lr:1.0000e-02
2023-04-02 21:27:23,170 ADAM: Layer 3 -> dw_min:9.9516e-01  dw_max:1.0073e+00 lr:1.0000e-02
2023-04-02 21:27:23,225 			Learning rate: weights:   1.000e-02    
2023-04-02 21:27:23,225 			Last test performance: 98.96%
2023-04-02 21:27:23,225 ----------------
2023-04-02 21:27:27,762   37  => 116   		Training 486 pattern with 99.38% 	Forward time: 	 4.40 sec
2023-04-02 21:27:27,762 			Loss:    1.813e-02    			Backward time: 	 0.13 sec 
2023-04-02 21:27:27,763 ADAM: Layer 0 -> dw_min:9.9445e-01  dw_max:1.0048e+00 lr:1.0000e-02
2023-04-02 21:27:27,763 ADAM: Layer 1 -> dw_min:9.8887e-01  dw_max:1.0107e+00 lr:1.0000e-02
2023-04-02 21:27:27,763 ADAM: Layer 2 -> dw_min:9.8657e-01  dw_max:1.0133e+00 lr:1.0000e-02
2023-04-02 21:27:27,763 ADAM: Layer 3 -> dw_min:9.9306e-01  dw_max:1.0065e+00 lr:1.0000e-02
2023-04-02 21:27:27,798 			Learning rate: weights:   1.000e-02    
2023-04-02 21:27:27,798 			Last test performance: 98.96%
2023-04-02 21:27:27,798 ----------------
2023-04-02 21:27:32,336   37  => 117   		Training 486 pattern with 100.00% 	Forward time: 	 4.41 sec
2023-04-02 21:27:32,336 			Loss:    2.658e-03    			Backward time: 	 0.13 sec 
2023-04-02 21:27:32,337 ADAM: Layer 0 -> dw_min:9.9489e-01  dw_max:1.0048e+00 lr:1.0000e-02
2023-04-02 21:27:32,337 ADAM: Layer 1 -> dw_min:9.8918e-01  dw_max:1.0096e+00 lr:1.0000e-02
2023-04-02 21:27:32,337 ADAM: Layer 2 -> dw_min:9.8791e-01  dw_max:1.0119e+00 lr:1.0000e-02
2023-04-02 21:27:32,337 ADAM: Layer 3 -> dw_min:9.9375e-01  dw_max:1.0059e+00 lr:1.0000e-02
2023-04-02 21:27:32,436 			Learning rate: weights:   1.000e-02    
2023-04-02 21:27:32,436 			Last test performance: 98.96%
2023-04-02 21:27:32,436 ----------------
2023-04-02 21:27:36,974   37  => 118   		Training 486 pattern with 99.58% 	Forward time: 	 4.40 sec
2023-04-02 21:27:36,974 			Loss:    6.286e-03    			Backward time: 	 0.13 sec 
2023-04-02 21:27:36,974 ADAM: Layer 0 -> dw_min:9.9479e-01  dw_max:1.0045e+00 lr:1.0000e-02
2023-04-02 21:27:36,974 ADAM: Layer 1 -> dw_min:9.8700e-01  dw_max:1.0119e+00 lr:1.0000e-02
2023-04-02 21:27:36,975 ADAM: Layer 2 -> dw_min:9.8430e-01  dw_max:1.0145e+00 lr:1.0000e-02
2023-04-02 21:27:36,975 ADAM: Layer 3 -> dw_min:9.9437e-01  dw_max:1.0077e+00 lr:1.0000e-02
2023-04-02 21:27:36,999 			Learning rate: weights:   1.000e-02    
2023-04-02 21:27:36,999 			Last test performance: 98.96%
2023-04-02 21:27:36,999 ----------------
2023-04-02 21:27:41,535   37  => 119   		Training 486 pattern with 99.17% 	Forward time: 	 4.40 sec
2023-04-02 21:27:41,535 			Loss:    1.487e-02    			Backward time: 	 0.13 sec 
2023-04-02 21:27:41,535 ADAM: Layer 0 -> dw_min:9.9507e-01  dw_max:1.0042e+00 lr:1.0000e-02
2023-04-02 21:27:41,535 ADAM: Layer 1 -> dw_min:9.8584e-01  dw_max:1.0106e+00 lr:1.0000e-02
2023-04-02 21:27:41,535 ADAM: Layer 2 -> dw_min:9.8586e-01  dw_max:1.0141e+00 lr:1.0000e-02
2023-04-02 21:27:41,535 ADAM: Layer 3 -> dw_min:9.9493e-01  dw_max:1.0069e+00 lr:1.0000e-02
2023-04-02 21:27:41,613 			Learning rate: weights:   1.000e-02    
2023-04-02 21:27:41,613 			Last test performance: 98.96%
2023-04-02 21:27:41,613 ----------------
2023-04-02 21:27:46,149   37  => 120   		Training 486 pattern with 99.79% 	Forward time: 	 4.40 sec
2023-04-02 21:27:46,149 			Loss:    5.934e-03    			Backward time: 	 0.13 sec 
2023-04-02 21:27:46,149 ADAM: Layer 0 -> dw_min:9.9522e-01  dw_max:1.0042e+00 lr:1.0000e-02
2023-04-02 21:27:46,150 ADAM: Layer 1 -> dw_min:9.8200e-01  dw_max:1.0135e+00 lr:1.0000e-02
2023-04-02 21:27:46,150 ADAM: Layer 2 -> dw_min:9.8706e-01  dw_max:1.0127e+00 lr:1.0000e-02
2023-04-02 21:27:46,150 ADAM: Layer 3 -> dw_min:9.9543e-01  dw_max:1.0062e+00 lr:1.0000e-02
2023-04-02 21:27:46,228 			Learning rate: weights:   1.000e-02    
2023-04-02 21:27:46,228 			Last test performance: 98.96%
2023-04-02 21:27:46,228 ----------------
2023-04-02 21:27:50,765   37  => 121   		Training 486 pattern with 99.79% 	Forward time: 	 4.40 sec
2023-04-02 21:27:50,765 			Loss:    3.527e-03    			Backward time: 	 0.13 sec 
2023-04-02 21:27:50,765 ADAM: Layer 0 -> dw_min:9.9370e-01  dw_max:1.0050e+00 lr:1.0000e-02
2023-04-02 21:27:50,766 ADAM: Layer 1 -> dw_min:9.8380e-01  dw_max:1.0122e+00 lr:1.0000e-02
2023-04-02 21:27:50,766 ADAM: Layer 2 -> dw_min:9.8835e-01  dw_max:1.0121e+00 lr:1.0000e-02
2023-04-02 21:27:50,766 ADAM: Layer 3 -> dw_min:9.9589e-01  dw_max:1.0056e+00 lr:1.0000e-02
2023-04-02 21:27:50,843 			Learning rate: weights:   1.000e-02    
2023-04-02 21:27:50,844 			Last test performance: 98.96%
2023-04-02 21:27:50,844 ----------------
2023-04-02 21:27:55,379   37  => 122   		Training 486 pattern with 99.38% 	Forward time: 	 4.40 sec
2023-04-02 21:27:55,379 			Loss:    8.139e-03    			Backward time: 	 0.13 sec 
2023-04-02 21:27:55,380 ADAM: Layer 0 -> dw_min:9.9381e-01  dw_max:1.0056e+00 lr:1.0000e-02
2023-04-02 21:27:55,380 ADAM: Layer 1 -> dw_min:9.8521e-01  dw_max:1.0116e+00 lr:1.0000e-02
2023-04-02 21:27:55,380 ADAM: Layer 2 -> dw_min:9.8555e-01  dw_max:1.0152e+00 lr:1.0000e-02
2023-04-02 21:27:55,380 ADAM: Layer 3 -> dw_min:9.9602e-01  dw_max:1.0044e+00 lr:1.0000e-02
2023-04-02 21:27:55,473 			Learning rate: weights:   1.000e-02    
2023-04-02 21:27:55,473 			Last test performance: 98.96%
2023-04-02 21:27:55,473 ----------------
2023-04-02 21:28:00,010   37  => 123   		Training 486 pattern with 100.00% 	Forward time: 	 4.40 sec
2023-04-02 21:28:00,010 			Loss:    1.921e-03    			Backward time: 	 0.13 sec 
2023-04-02 21:28:00,010 ADAM: Layer 0 -> dw_min:9.9447e-01  dw_max:1.0050e+00 lr:1.0000e-02
2023-04-02 21:28:00,010 ADAM: Layer 1 -> dw_min:9.8670e-01  dw_max:1.0104e+00 lr:1.0000e-02
2023-04-02 21:28:00,011 ADAM: Layer 2 -> dw_min:9.8444e-01  dw_max:1.0137e+00 lr:1.0000e-02
2023-04-02 21:28:00,011 ADAM: Layer 3 -> dw_min:9.9641e-01  dw_max:1.0060e+00 lr:1.0000e-02
2023-04-02 21:28:00,033 			Learning rate: weights:   1.000e-02    
2023-04-02 21:28:00,033 			Last test performance: 98.96%
2023-04-02 21:28:00,033 ----------------
2023-04-02 21:28:04,570   37  => 124   		Training 486 pattern with 99.58% 	Forward time: 	 4.40 sec
2023-04-02 21:28:04,570 			Loss:    7.544e-03    			Backward time: 	 0.13 sec 
2023-04-02 21:28:04,570 ADAM: Layer 0 -> dw_min:9.9456e-01  dw_max:1.0047e+00 lr:1.0000e-02
2023-04-02 21:28:04,570 ADAM: Layer 1 -> dw_min:9.8806e-01  dw_max:1.0109e+00 lr:1.0000e-02
2023-04-02 21:28:04,571 ADAM: Layer 2 -> dw_min:9.8523e-01  dw_max:1.0123e+00 lr:1.0000e-02
2023-04-02 21:28:04,571 ADAM: Layer 3 -> dw_min:9.9591e-01  dw_max:1.0054e+00 lr:1.0000e-02
2023-04-02 21:28:04,601 
2023-04-02 21:28:04,601 Testing:
2023-04-02 21:28:04,821 		24 of 10000 with 95.83% 	 Time used:  0.22 sec
2023-04-02 21:28:05,041 		48 of 10000 with 95.83% 	 Time used:  0.22 sec
2023-04-02 21:28:05,260 		72 of 10000 with 97.22% 	 Time used:  0.22 sec
2023-04-02 21:28:05,480 		96 of 10000 with 97.92% 	 Time used:  0.22 sec
2023-04-02 21:28:05,700 		120 of 10000 with 98.33% 	 Time used:  0.22 sec
2023-04-02 21:28:05,920 		144 of 10000 with 97.92% 	 Time used:  0.22 sec
2023-04-02 21:28:06,139 		168 of 10000 with 97.62% 	 Time used:  0.22 sec
2023-04-02 21:28:06,359 		192 of 10000 with 97.92% 	 Time used:  0.22 sec
2023-04-02 21:28:06,579 		216 of 10000 with 98.15% 	 Time used:  0.22 sec
2023-04-02 21:28:06,798 		240 of 10000 with 98.33% 	 Time used:  0.22 sec
2023-04-02 21:28:07,018 		264 of 10000 with 98.48% 	 Time used:  0.22 sec
2023-04-02 21:28:07,238 		288 of 10000 with 98.26% 	 Time used:  0.22 sec
2023-04-02 21:28:07,457 		312 of 10000 with 98.08% 	 Time used:  0.22 sec
2023-04-02 21:28:07,677 		336 of 10000 with 98.21% 	 Time used:  0.22 sec
2023-04-02 21:28:07,897 		360 of 10000 with 98.33% 	 Time used:  0.22 sec
2023-04-02 21:28:08,127 		384 of 10000 with 98.44% 	 Time used:  0.22 sec
2023-04-02 21:28:08,347 		408 of 10000 with 98.53% 	 Time used:  0.22 sec
2023-04-02 21:28:08,567 		432 of 10000 with 98.61% 	 Time used:  0.22 sec
2023-04-02 21:28:08,786 		456 of 10000 with 98.25% 	 Time used:  0.22 sec
2023-04-02 21:28:09,006 		480 of 10000 with 98.33% 	 Time used:  0.22 sec
2023-04-02 21:28:09,226 		504 of 10000 with 98.41% 	 Time used:  0.22 sec
2023-04-02 21:28:09,445 		528 of 10000 with 98.30% 	 Time used:  0.22 sec
2023-04-02 21:28:09,665 		552 of 10000 with 98.37% 	 Time used:  0.22 sec
2023-04-02 21:28:09,885 		576 of 10000 with 98.44% 	 Time used:  0.22 sec
2023-04-02 21:28:10,104 		600 of 10000 with 98.50% 	 Time used:  0.22 sec
2023-04-02 21:28:10,324 		624 of 10000 with 98.56% 	 Time used:  0.22 sec
2023-04-02 21:28:10,544 		648 of 10000 with 98.61% 	 Time used:  0.22 sec
2023-04-02 21:28:10,763 		672 of 10000 with 98.66% 	 Time used:  0.22 sec
2023-04-02 21:28:10,983 		696 of 10000 with 98.71% 	 Time used:  0.22 sec
2023-04-02 21:28:11,203 		720 of 10000 with 98.75% 	 Time used:  0.22 sec
2023-04-02 21:28:11,422 		744 of 10000 with 98.79% 	 Time used:  0.22 sec
2023-04-02 21:28:11,642 		768 of 10000 with 98.70% 	 Time used:  0.22 sec
2023-04-02 21:28:11,862 		792 of 10000 with 98.74% 	 Time used:  0.22 sec
2023-04-02 21:28:12,082 		816 of 10000 with 98.77% 	 Time used:  0.22 sec
2023-04-02 21:28:12,302 		840 of 10000 with 98.81% 	 Time used:  0.22 sec
2023-04-02 21:28:12,522 		864 of 10000 with 98.73% 	 Time used:  0.22 sec
2023-04-02 21:28:12,742 		888 of 10000 with 98.76% 	 Time used:  0.22 sec
2023-04-02 21:28:12,961 		912 of 10000 with 98.68% 	 Time used:  0.22 sec
2023-04-02 21:28:13,181 		936 of 10000 with 98.72% 	 Time used:  0.22 sec
2023-04-02 21:28:13,401 		960 of 10000 with 98.75% 	 Time used:  0.22 sec
2023-04-02 21:28:13,620 		984 of 10000 with 98.78% 	 Time used:  0.22 sec
2023-04-02 21:28:13,840 		1008 of 10000 with 98.81% 	 Time used:  0.22 sec
2023-04-02 21:28:14,060 		1032 of 10000 with 98.84% 	 Time used:  0.22 sec
2023-04-02 21:28:14,279 		1056 of 10000 with 98.86% 	 Time used:  0.22 sec
2023-04-02 21:28:14,499 		1080 of 10000 with 98.80% 	 Time used:  0.22 sec
2023-04-02 21:28:14,719 		1104 of 10000 with 98.82% 	 Time used:  0.22 sec
2023-04-02 21:28:14,939 		1128 of 10000 with 98.85% 	 Time used:  0.22 sec
2023-04-02 21:28:15,158 		1152 of 10000 with 98.87% 	 Time used:  0.22 sec
2023-04-02 21:28:15,378 		1176 of 10000 with 98.89% 	 Time used:  0.22 sec
2023-04-02 21:28:15,598 		1200 of 10000 with 98.92% 	 Time used:  0.22 sec
2023-04-02 21:28:15,817 		1224 of 10000 with 98.94% 	 Time used:  0.22 sec
2023-04-02 21:28:16,037 		1248 of 10000 with 98.96% 	 Time used:  0.22 sec
2023-04-02 21:28:16,257 		1272 of 10000 with 98.98% 	 Time used:  0.22 sec
2023-04-02 21:28:16,476 		1296 of 10000 with 99.00% 	 Time used:  0.22 sec
2023-04-02 21:28:16,696 		1320 of 10000 with 99.02% 	 Time used:  0.22 sec
2023-04-02 21:28:16,916 		1344 of 10000 with 99.03% 	 Time used:  0.22 sec
2023-04-02 21:28:17,135 		1368 of 10000 with 99.05% 	 Time used:  0.22 sec
2023-04-02 21:28:17,355 		1392 of 10000 with 99.07% 	 Time used:  0.22 sec
2023-04-02 21:28:17,575 		1416 of 10000 with 99.08% 	 Time used:  0.22 sec
2023-04-02 21:28:17,794 		1440 of 10000 with 99.10% 	 Time used:  0.22 sec
2023-04-02 21:28:18,014 		1464 of 10000 with 99.11% 	 Time used:  0.22 sec
2023-04-02 21:28:18,234 		1488 of 10000 with 99.06% 	 Time used:  0.22 sec
2023-04-02 21:28:18,453 		1512 of 10000 with 99.07% 	 Time used:  0.22 sec
2023-04-02 21:28:18,673 		1536 of 10000 with 99.09% 	 Time used:  0.22 sec
2023-04-02 21:28:18,893 		1560 of 10000 with 99.10% 	 Time used:  0.22 sec
2023-04-02 21:28:19,112 		1584 of 10000 with 99.12% 	 Time used:  0.22 sec
2023-04-02 21:28:19,332 		1608 of 10000 with 99.07% 	 Time used:  0.22 sec
2023-04-02 21:28:19,552 		1632 of 10000 with 99.02% 	 Time used:  0.22 sec
2023-04-02 21:28:19,771 		1656 of 10000 with 99.03% 	 Time used:  0.22 sec
2023-04-02 21:28:19,991 		1680 of 10000 with 99.05% 	 Time used:  0.22 sec
2023-04-02 21:28:20,211 		1704 of 10000 with 98.94% 	 Time used:  0.22 sec
2023-04-02 21:28:20,430 		1728 of 10000 with 98.84% 	 Time used:  0.22 sec
2023-04-02 21:28:20,650 		1752 of 10000 with 98.86% 	 Time used:  0.22 sec
2023-04-02 21:28:20,870 		1776 of 10000 with 98.87% 	 Time used:  0.22 sec
2023-04-02 21:28:21,089 		1800 of 10000 with 98.89% 	 Time used:  0.22 sec
2023-04-02 21:28:21,309 		1824 of 10000 with 98.85% 	 Time used:  0.22 sec
2023-04-02 21:28:21,529 		1848 of 10000 with 98.86% 	 Time used:  0.22 sec
2023-04-02 21:28:21,748 		1872 of 10000 with 98.82% 	 Time used:  0.22 sec
2023-04-02 21:28:21,968 		1896 of 10000 with 98.84% 	 Time used:  0.22 sec
2023-04-02 21:28:22,187 		1920 of 10000 with 98.85% 	 Time used:  0.22 sec
2023-04-02 21:28:22,407 		1944 of 10000 with 98.87% 	 Time used:  0.22 sec
2023-04-02 21:28:22,626 		1968 of 10000 with 98.83% 	 Time used:  0.22 sec
2023-04-02 21:28:22,846 		1992 of 10000 with 98.85% 	 Time used:  0.22 sec
2023-04-02 21:28:23,066 		2016 of 10000 with 98.86% 	 Time used:  0.22 sec
2023-04-02 21:28:23,285 		2040 of 10000 with 98.87% 	 Time used:  0.22 sec
2023-04-02 21:28:23,505 		2064 of 10000 with 98.89% 	 Time used:  0.22 sec
2023-04-02 21:28:23,725 		2088 of 10000 with 98.90% 	 Time used:  0.22 sec
2023-04-02 21:28:23,944 		2112 of 10000 with 98.91% 	 Time used:  0.22 sec
2023-04-02 21:28:24,164 		2136 of 10000 with 98.92% 	 Time used:  0.22 sec
2023-04-02 21:28:24,383 		2160 of 10000 with 98.94% 	 Time used:  0.22 sec
2023-04-02 21:28:24,603 		2184 of 10000 with 98.95% 	 Time used:  0.22 sec
2023-04-02 21:28:24,823 		2208 of 10000 with 98.96% 	 Time used:  0.22 sec
2023-04-02 21:28:25,042 		2232 of 10000 with 98.97% 	 Time used:  0.22 sec
2023-04-02 21:28:25,262 		2256 of 10000 with 98.98% 	 Time used:  0.22 sec
2023-04-02 21:28:25,481 		2280 of 10000 with 98.95% 	 Time used:  0.22 sec
2023-04-02 21:28:25,701 		2304 of 10000 with 98.96% 	 Time used:  0.22 sec
2023-04-02 21:28:25,921 		2328 of 10000 with 98.97% 	 Time used:  0.22 sec
2023-04-02 21:28:26,141 		2352 of 10000 with 98.98% 	 Time used:  0.22 sec
2023-04-02 21:28:26,361 		2376 of 10000 with 98.95% 	 Time used:  0.22 sec
2023-04-02 21:28:26,581 		2400 of 10000 with 98.96% 	 Time used:  0.22 sec
2023-04-02 21:28:26,801 		2424 of 10000 with 98.93% 	 Time used:  0.22 sec
2023-04-02 21:28:27,020 		2448 of 10000 with 98.94% 	 Time used:  0.22 sec
2023-04-02 21:28:27,240 		2472 of 10000 with 98.95% 	 Time used:  0.22 sec
2023-04-02 21:28:27,460 		2496 of 10000 with 98.96% 	 Time used:  0.22 sec
2023-04-02 21:28:27,680 		2520 of 10000 with 98.97% 	 Time used:  0.22 sec
2023-04-02 21:28:27,900 		2544 of 10000 with 98.98% 	 Time used:  0.22 sec
2023-04-02 21:28:28,121 		2568 of 10000 with 98.99% 	 Time used:  0.22 sec
2023-04-02 21:28:28,340 		2592 of 10000 with 99.00% 	 Time used:  0.22 sec
2023-04-02 21:28:28,560 		2616 of 10000 with 98.97% 	 Time used:  0.22 sec
2023-04-02 21:28:28,780 		2640 of 10000 with 98.98% 	 Time used:  0.22 sec
2023-04-02 21:28:29,001 		2664 of 10000 with 98.99% 	 Time used:  0.22 sec
2023-04-02 21:28:29,220 		2688 of 10000 with 99.00% 	 Time used:  0.22 sec
2023-04-02 21:28:29,440 		2712 of 10000 with 99.00% 	 Time used:  0.22 sec
2023-04-02 21:28:29,661 		2736 of 10000 with 99.01% 	 Time used:  0.22 sec
2023-04-02 21:28:29,881 		2760 of 10000 with 99.02% 	 Time used:  0.22 sec
2023-04-02 21:28:30,100 		2784 of 10000 with 99.03% 	 Time used:  0.22 sec
2023-04-02 21:28:30,320 		2808 of 10000 with 99.04% 	 Time used:  0.22 sec
2023-04-02 21:28:30,539 		2832 of 10000 with 99.05% 	 Time used:  0.22 sec
2023-04-02 21:28:30,759 		2856 of 10000 with 99.05% 	 Time used:  0.22 sec
2023-04-02 21:28:30,979 		2880 of 10000 with 99.06% 	 Time used:  0.22 sec
2023-04-02 21:28:31,198 		2904 of 10000 with 99.04% 	 Time used:  0.22 sec
2023-04-02 21:28:31,418 		2928 of 10000 with 99.04% 	 Time used:  0.22 sec
2023-04-02 21:28:31,638 		2952 of 10000 with 99.05% 	 Time used:  0.22 sec
2023-04-02 21:28:31,857 		2976 of 10000 with 99.06% 	 Time used:  0.22 sec
2023-04-02 21:28:32,077 		3000 of 10000 with 99.07% 	 Time used:  0.22 sec
2023-04-02 21:28:32,297 		3024 of 10000 with 99.07% 	 Time used:  0.22 sec
2023-04-02 21:28:32,516 		3048 of 10000 with 99.08% 	 Time used:  0.22 sec
2023-04-02 21:28:32,736 		3072 of 10000 with 99.09% 	 Time used:  0.22 sec
2023-04-02 21:28:32,956 		3096 of 10000 with 99.10% 	 Time used:  0.22 sec
2023-04-02 21:28:33,175 		3120 of 10000 with 99.10% 	 Time used:  0.22 sec
2023-04-02 21:28:33,395 		3144 of 10000 with 99.11% 	 Time used:  0.22 sec
2023-04-02 21:28:33,615 		3168 of 10000 with 99.12% 	 Time used:  0.22 sec
2023-04-02 21:28:33,834 		3192 of 10000 with 99.09% 	 Time used:  0.22 sec
2023-04-02 21:28:34,054 		3216 of 10000 with 99.10% 	 Time used:  0.22 sec
2023-04-02 21:28:34,274 		3240 of 10000 with 99.10% 	 Time used:  0.22 sec
2023-04-02 21:28:34,494 		3264 of 10000 with 99.11% 	 Time used:  0.22 sec
2023-04-02 21:28:34,713 		3288 of 10000 with 99.09% 	 Time used:  0.22 sec
2023-04-02 21:28:34,933 		3312 of 10000 with 99.09% 	 Time used:  0.22 sec
2023-04-02 21:28:35,153 		3336 of 10000 with 99.10% 	 Time used:  0.22 sec
2023-04-02 21:28:35,372 		3360 of 10000 with 99.11% 	 Time used:  0.22 sec
2023-04-02 21:28:35,592 		3384 of 10000 with 99.11% 	 Time used:  0.22 sec
2023-04-02 21:28:35,812 		3408 of 10000 with 99.12% 	 Time used:  0.22 sec
2023-04-02 21:28:36,032 		3432 of 10000 with 99.13% 	 Time used:  0.22 sec
2023-04-02 21:28:36,251 		3456 of 10000 with 99.10% 	 Time used:  0.22 sec
2023-04-02 21:28:36,471 		3480 of 10000 with 99.08% 	 Time used:  0.22 sec
2023-04-02 21:28:36,691 		3504 of 10000 with 99.06% 	 Time used:  0.22 sec
2023-04-02 21:28:36,912 		3528 of 10000 with 99.06% 	 Time used:  0.22 sec
2023-04-02 21:28:37,131 		3552 of 10000 with 99.07% 	 Time used:  0.22 sec
2023-04-02 21:28:37,351 		3576 of 10000 with 99.05% 	 Time used:  0.22 sec
2023-04-02 21:28:37,571 		3600 of 10000 with 99.03% 	 Time used:  0.22 sec
2023-04-02 21:28:37,790 		3624 of 10000 with 99.03% 	 Time used:  0.22 sec
2023-04-02 21:28:38,010 		3648 of 10000 with 99.04% 	 Time used:  0.22 sec
2023-04-02 21:28:38,230 		3672 of 10000 with 99.05% 	 Time used:  0.22 sec
2023-04-02 21:28:38,449 		3696 of 10000 with 99.03% 	 Time used:  0.22 sec
2023-04-02 21:28:38,669 		3720 of 10000 with 99.03% 	 Time used:  0.22 sec
2023-04-02 21:28:38,889 		3744 of 10000 with 99.04% 	 Time used:  0.22 sec
2023-04-02 21:28:39,108 		3768 of 10000 with 99.04% 	 Time used:  0.22 sec
2023-04-02 21:28:39,328 		3792 of 10000 with 99.05% 	 Time used:  0.22 sec
2023-04-02 21:28:39,548 		3816 of 10000 with 99.03% 	 Time used:  0.22 sec
2023-04-02 21:28:39,768 		3840 of 10000 with 99.04% 	 Time used:  0.22 sec
2023-04-02 21:28:39,987 		3864 of 10000 with 99.04% 	 Time used:  0.22 sec
2023-04-02 21:28:40,207 		3888 of 10000 with 99.05% 	 Time used:  0.22 sec
2023-04-02 21:28:40,426 		3912 of 10000 with 99.05% 	 Time used:  0.22 sec
2023-04-02 21:28:40,646 		3936 of 10000 with 99.06% 	 Time used:  0.22 sec
2023-04-02 21:28:40,866 		3960 of 10000 with 99.07% 	 Time used:  0.22 sec
2023-04-02 21:28:41,085 		3984 of 10000 with 99.07% 	 Time used:  0.22 sec
2023-04-02 21:28:41,305 		4008 of 10000 with 99.05% 	 Time used:  0.22 sec
2023-04-02 21:28:41,525 		4032 of 10000 with 99.06% 	 Time used:  0.22 sec
2023-04-02 21:28:41,744 		4056 of 10000 with 99.06% 	 Time used:  0.22 sec
2023-04-02 21:28:41,964 		4080 of 10000 with 99.07% 	 Time used:  0.22 sec
2023-04-02 21:28:42,183 		4104 of 10000 with 99.07% 	 Time used:  0.22 sec
2023-04-02 21:28:42,403 		4128 of 10000 with 99.08% 	 Time used:  0.22 sec
2023-04-02 21:28:42,623 		4152 of 10000 with 99.08% 	 Time used:  0.22 sec
2023-04-02 21:28:42,842 		4176 of 10000 with 99.09% 	 Time used:  0.22 sec
2023-04-02 21:28:43,062 		4200 of 10000 with 99.07% 	 Time used:  0.22 sec
2023-04-02 21:28:43,281 		4224 of 10000 with 99.08% 	 Time used:  0.22 sec
2023-04-02 21:28:43,501 		4248 of 10000 with 99.08% 	 Time used:  0.22 sec
2023-04-02 21:28:43,721 		4272 of 10000 with 99.09% 	 Time used:  0.22 sec
2023-04-02 21:28:43,940 		4296 of 10000 with 99.09% 	 Time used:  0.22 sec
2023-04-02 21:28:44,160 		4320 of 10000 with 99.10% 	 Time used:  0.22 sec
2023-04-02 21:28:44,380 		4344 of 10000 with 99.10% 	 Time used:  0.22 sec
2023-04-02 21:28:44,599 		4368 of 10000 with 99.08% 	 Time used:  0.22 sec
2023-04-02 21:28:44,819 		4392 of 10000 with 99.07% 	 Time used:  0.22 sec
2023-04-02 21:28:45,038 		4416 of 10000 with 99.07% 	 Time used:  0.22 sec
2023-04-02 21:28:45,258 		4440 of 10000 with 99.05% 	 Time used:  0.22 sec
2023-04-02 21:28:45,478 		4464 of 10000 with 99.06% 	 Time used:  0.22 sec
2023-04-02 21:28:45,697 		4488 of 10000 with 99.06% 	 Time used:  0.22 sec
2023-04-02 21:28:45,917 		4512 of 10000 with 99.02% 	 Time used:  0.22 sec
2023-04-02 21:28:46,136 		4536 of 10000 with 99.01% 	 Time used:  0.22 sec
2023-04-02 21:28:46,356 		4560 of 10000 with 99.01% 	 Time used:  0.22 sec
2023-04-02 21:28:46,576 		4584 of 10000 with 99.02% 	 Time used:  0.22 sec
2023-04-02 21:28:46,795 		4608 of 10000 with 99.02% 	 Time used:  0.22 sec
2023-04-02 21:28:47,015 		4632 of 10000 with 99.03% 	 Time used:  0.22 sec
2023-04-02 21:28:47,235 		4656 of 10000 with 99.03% 	 Time used:  0.22 sec
2023-04-02 21:28:47,454 		4680 of 10000 with 99.04% 	 Time used:  0.22 sec
2023-04-02 21:28:47,674 		4704 of 10000 with 99.04% 	 Time used:  0.22 sec
2023-04-02 21:28:47,893 		4728 of 10000 with 99.03% 	 Time used:  0.22 sec
2023-04-02 21:28:48,113 		4752 of 10000 with 99.03% 	 Time used:  0.22 sec
2023-04-02 21:28:48,333 		4776 of 10000 with 99.02% 	 Time used:  0.22 sec
2023-04-02 21:28:48,553 		4800 of 10000 with 99.02% 	 Time used:  0.22 sec
2023-04-02 21:28:48,772 		4824 of 10000 with 99.03% 	 Time used:  0.22 sec
2023-04-02 21:28:48,992 		4848 of 10000 with 99.03% 	 Time used:  0.22 sec
2023-04-02 21:28:49,212 		4872 of 10000 with 99.04% 	 Time used:  0.22 sec
2023-04-02 21:28:49,431 		4896 of 10000 with 99.04% 	 Time used:  0.22 sec
2023-04-02 21:28:49,651 		4920 of 10000 with 99.02% 	 Time used:  0.22 sec
2023-04-02 21:28:49,871 		4944 of 10000 with 99.03% 	 Time used:  0.22 sec
2023-04-02 21:28:50,090 		4968 of 10000 with 99.03% 	 Time used:  0.22 sec
2023-04-02 21:28:50,310 		4992 of 10000 with 99.04% 	 Time used:  0.22 sec
2023-04-02 21:28:50,530 		5016 of 10000 with 99.04% 	 Time used:  0.22 sec
2023-04-02 21:28:50,749 		5040 of 10000 with 99.05% 	 Time used:  0.22 sec
2023-04-02 21:28:50,969 		5064 of 10000 with 99.05% 	 Time used:  0.22 sec
2023-04-02 21:28:51,189 		5088 of 10000 with 99.06% 	 Time used:  0.22 sec
2023-04-02 21:28:51,408 		5112 of 10000 with 99.06% 	 Time used:  0.22 sec
2023-04-02 21:28:51,628 		5136 of 10000 with 99.07% 	 Time used:  0.22 sec
2023-04-02 21:28:51,848 		5160 of 10000 with 99.07% 	 Time used:  0.22 sec
2023-04-02 21:28:52,068 		5184 of 10000 with 99.07% 	 Time used:  0.22 sec
2023-04-02 21:28:52,287 		5208 of 10000 with 99.08% 	 Time used:  0.22 sec
2023-04-02 21:28:52,507 		5232 of 10000 with 99.08% 	 Time used:  0.22 sec
2023-04-02 21:28:52,727 		5256 of 10000 with 99.09% 	 Time used:  0.22 sec
2023-04-02 21:28:52,946 		5280 of 10000 with 99.09% 	 Time used:  0.22 sec
2023-04-02 21:28:53,166 		5304 of 10000 with 99.10% 	 Time used:  0.22 sec
2023-04-02 21:28:53,386 		5328 of 10000 with 99.06% 	 Time used:  0.22 sec
2023-04-02 21:28:53,605 		5352 of 10000 with 99.05% 	 Time used:  0.22 sec
2023-04-02 21:28:53,825 		5376 of 10000 with 99.05% 	 Time used:  0.22 sec
2023-04-02 21:28:54,045 		5400 of 10000 with 99.04% 	 Time used:  0.22 sec
2023-04-02 21:28:54,265 		5424 of 10000 with 99.02% 	 Time used:  0.22 sec
2023-04-02 21:28:54,484 		5448 of 10000 with 99.03% 	 Time used:  0.22 sec
2023-04-02 21:28:54,704 		5472 of 10000 with 99.01% 	 Time used:  0.22 sec
2023-04-02 21:28:54,924 		5496 of 10000 with 99.02% 	 Time used:  0.22 sec
2023-04-02 21:28:55,143 		5520 of 10000 with 99.00% 	 Time used:  0.22 sec
2023-04-02 21:28:55,363 		5544 of 10000 with 99.01% 	 Time used:  0.22 sec
2023-04-02 21:28:55,583 		5568 of 10000 with 98.99% 	 Time used:  0.22 sec
2023-04-02 21:28:55,802 		5592 of 10000 with 99.00% 	 Time used:  0.22 sec
2023-04-02 21:28:56,022 		5616 of 10000 with 99.00% 	 Time used:  0.22 sec
2023-04-02 21:28:56,242 		5640 of 10000 with 99.01% 	 Time used:  0.22 sec
2023-04-02 21:28:56,461 		5664 of 10000 with 99.01% 	 Time used:  0.22 sec
2023-04-02 21:28:56,681 		5688 of 10000 with 99.00% 	 Time used:  0.22 sec
2023-04-02 21:28:56,901 		5712 of 10000 with 99.00% 	 Time used:  0.22 sec
2023-04-02 21:28:57,120 		5736 of 10000 with 98.99% 	 Time used:  0.22 sec
2023-04-02 21:28:57,340 		5760 of 10000 with 98.99% 	 Time used:  0.22 sec
2023-04-02 21:28:57,560 		5784 of 10000 with 99.00% 	 Time used:  0.22 sec
2023-04-02 21:28:57,779 		5808 of 10000 with 99.00% 	 Time used:  0.22 sec
2023-04-02 21:28:57,999 		5832 of 10000 with 99.01% 	 Time used:  0.22 sec
2023-04-02 21:28:58,218 		5856 of 10000 with 98.99% 	 Time used:  0.22 sec
2023-04-02 21:28:58,438 		5880 of 10000 with 99.00% 	 Time used:  0.22 sec
2023-04-02 21:28:58,658 		5904 of 10000 with 98.98% 	 Time used:  0.22 sec
2023-04-02 21:28:58,877 		5928 of 10000 with 98.99% 	 Time used:  0.22 sec
2023-04-02 21:28:59,097 		5952 of 10000 with 98.99% 	 Time used:  0.22 sec
2023-04-02 21:28:59,316 		5976 of 10000 with 99.00% 	 Time used:  0.22 sec
2023-04-02 21:28:59,536 		6000 of 10000 with 99.00% 	 Time used:  0.22 sec
2023-04-02 21:28:59,756 		6024 of 10000 with 99.00% 	 Time used:  0.22 sec
2023-04-02 21:28:59,975 		6048 of 10000 with 98.99% 	 Time used:  0.22 sec
2023-04-02 21:29:00,195 		6072 of 10000 with 99.00% 	 Time used:  0.22 sec
2023-04-02 21:29:00,415 		6096 of 10000 with 99.00% 	 Time used:  0.22 sec
2023-04-02 21:29:00,634 		6120 of 10000 with 98.97% 	 Time used:  0.22 sec
2023-04-02 21:29:00,854 		6144 of 10000 with 98.97% 	 Time used:  0.22 sec
2023-04-02 21:29:01,073 		6168 of 10000 with 98.96% 	 Time used:  0.22 sec
2023-04-02 21:29:01,293 		6192 of 10000 with 98.97% 	 Time used:  0.22 sec
2023-04-02 21:29:01,513 		6216 of 10000 with 98.95% 	 Time used:  0.22 sec
2023-04-02 21:29:01,733 		6240 of 10000 with 98.96% 	 Time used:  0.22 sec
2023-04-02 21:29:01,953 		6264 of 10000 with 98.96% 	 Time used:  0.22 sec
2023-04-02 21:29:02,173 		6288 of 10000 with 98.97% 	 Time used:  0.22 sec
2023-04-02 21:29:02,392 		6312 of 10000 with 98.97% 	 Time used:  0.22 sec
2023-04-02 21:29:02,612 		6336 of 10000 with 98.97% 	 Time used:  0.22 sec
2023-04-02 21:29:02,831 		6360 of 10000 with 98.98% 	 Time used:  0.22 sec
2023-04-02 21:29:03,051 		6384 of 10000 with 98.97% 	 Time used:  0.22 sec
2023-04-02 21:29:03,271 		6408 of 10000 with 98.95% 	 Time used:  0.22 sec
2023-04-02 21:29:03,490 		6432 of 10000 with 98.96% 	 Time used:  0.22 sec
2023-04-02 21:29:03,710 		6456 of 10000 with 98.96% 	 Time used:  0.22 sec
2023-04-02 21:29:03,930 		6480 of 10000 with 98.97% 	 Time used:  0.22 sec
2023-04-02 21:29:04,149 		6504 of 10000 with 98.95% 	 Time used:  0.22 sec
2023-04-02 21:29:04,369 		6528 of 10000 with 98.96% 	 Time used:  0.22 sec
2023-04-02 21:29:04,589 		6552 of 10000 with 98.96% 	 Time used:  0.22 sec
2023-04-02 21:29:04,808 		6576 of 10000 with 98.97% 	 Time used:  0.22 sec
2023-04-02 21:29:05,028 		6600 of 10000 with 98.97% 	 Time used:  0.22 sec
2023-04-02 21:29:05,248 		6624 of 10000 with 98.97% 	 Time used:  0.22 sec
2023-04-02 21:29:05,467 		6648 of 10000 with 98.98% 	 Time used:  0.22 sec
2023-04-02 21:29:05,687 		6672 of 10000 with 98.98% 	 Time used:  0.22 sec
2023-04-02 21:29:05,907 		6696 of 10000 with 98.98% 	 Time used:  0.22 sec
2023-04-02 21:29:06,126 		6720 of 10000 with 98.99% 	 Time used:  0.22 sec
2023-04-02 21:29:06,346 		6744 of 10000 with 98.98% 	 Time used:  0.22 sec
2023-04-02 21:29:06,566 		6768 of 10000 with 98.98% 	 Time used:  0.22 sec
2023-04-02 21:29:06,785 		6792 of 10000 with 98.95% 	 Time used:  0.22 sec
2023-04-02 21:29:07,005 		6816 of 10000 with 98.94% 	 Time used:  0.22 sec
2023-04-02 21:29:07,225 		6840 of 10000 with 98.93% 	 Time used:  0.22 sec
2023-04-02 21:29:07,445 		6864 of 10000 with 98.94% 	 Time used:  0.22 sec
2023-04-02 21:29:07,664 		6888 of 10000 with 98.93% 	 Time used:  0.22 sec
2023-04-02 21:29:07,884 		6912 of 10000 with 98.90% 	 Time used:  0.22 sec
2023-04-02 21:29:08,104 		6936 of 10000 with 98.90% 	 Time used:  0.22 sec
2023-04-02 21:29:08,323 		6960 of 10000 with 98.91% 	 Time used:  0.22 sec
2023-04-02 21:29:08,543 		6984 of 10000 with 98.90% 	 Time used:  0.22 sec
2023-04-02 21:29:08,763 		7008 of 10000 with 98.90% 	 Time used:  0.22 sec
2023-04-02 21:29:08,983 		7032 of 10000 with 98.89% 	 Time used:  0.22 sec
2023-04-02 21:29:09,202 		7056 of 10000 with 98.89% 	 Time used:  0.22 sec
2023-04-02 21:29:09,422 		7080 of 10000 with 98.90% 	 Time used:  0.22 sec
2023-04-02 21:29:09,642 		7104 of 10000 with 98.90% 	 Time used:  0.22 sec
2023-04-02 21:29:09,861 		7128 of 10000 with 98.89% 	 Time used:  0.22 sec
2023-04-02 21:29:10,081 		7152 of 10000 with 98.90% 	 Time used:  0.22 sec
2023-04-02 21:29:10,301 		7176 of 10000 with 98.89% 	 Time used:  0.22 sec
2023-04-02 21:29:10,521 		7200 of 10000 with 98.89% 	 Time used:  0.22 sec
2023-04-02 21:29:10,740 		7224 of 10000 with 98.89% 	 Time used:  0.22 sec
2023-04-02 21:29:10,960 		7248 of 10000 with 98.90% 	 Time used:  0.22 sec
2023-04-02 21:29:11,180 		7272 of 10000 with 98.90% 	 Time used:  0.22 sec
2023-04-02 21:29:11,399 		7296 of 10000 with 98.90% 	 Time used:  0.22 sec
2023-04-02 21:29:11,619 		7320 of 10000 with 98.89% 	 Time used:  0.22 sec
2023-04-02 21:29:11,839 		7344 of 10000 with 98.88% 	 Time used:  0.22 sec
2023-04-02 21:29:12,059 		7368 of 10000 with 98.89% 	 Time used:  0.22 sec
2023-04-02 21:29:12,278 		7392 of 10000 with 98.89% 	 Time used:  0.22 sec
2023-04-02 21:29:12,498 		7416 of 10000 with 98.89% 	 Time used:  0.22 sec
2023-04-02 21:29:12,718 		7440 of 10000 with 98.90% 	 Time used:  0.22 sec
2023-04-02 21:29:12,937 		7464 of 10000 with 98.90% 	 Time used:  0.22 sec
2023-04-02 21:29:13,157 		7488 of 10000 with 98.90% 	 Time used:  0.22 sec
2023-04-02 21:29:13,377 		7512 of 10000 with 98.91% 	 Time used:  0.22 sec
2023-04-02 21:29:13,597 		7536 of 10000 with 98.91% 	 Time used:  0.22 sec
2023-04-02 21:29:13,816 		7560 of 10000 with 98.90% 	 Time used:  0.22 sec
2023-04-02 21:29:14,036 		7584 of 10000 with 98.91% 	 Time used:  0.22 sec
2023-04-02 21:29:14,255 		7608 of 10000 with 98.91% 	 Time used:  0.22 sec
2023-04-02 21:29:14,475 		7632 of 10000 with 98.91% 	 Time used:  0.22 sec
2023-04-02 21:29:14,695 		7656 of 10000 with 98.92% 	 Time used:  0.22 sec
2023-04-02 21:29:14,915 		7680 of 10000 with 98.92% 	 Time used:  0.22 sec
2023-04-02 21:29:15,134 		7704 of 10000 with 98.92% 	 Time used:  0.22 sec
2023-04-02 21:29:15,354 		7728 of 10000 with 98.93% 	 Time used:  0.22 sec
2023-04-02 21:29:15,573 		7752 of 10000 with 98.93% 	 Time used:  0.22 sec
2023-04-02 21:29:15,793 		7776 of 10000 with 98.93% 	 Time used:  0.22 sec
2023-04-02 21:29:16,013 		7800 of 10000 with 98.94% 	 Time used:  0.22 sec
2023-04-02 21:29:16,232 		7824 of 10000 with 98.94% 	 Time used:  0.22 sec
2023-04-02 21:29:16,452 		7848 of 10000 with 98.94% 	 Time used:  0.22 sec
2023-04-02 21:29:16,672 		7872 of 10000 with 98.95% 	 Time used:  0.22 sec
2023-04-02 21:29:16,891 		7896 of 10000 with 98.95% 	 Time used:  0.22 sec
2023-04-02 21:29:17,111 		7920 of 10000 with 98.95% 	 Time used:  0.22 sec
2023-04-02 21:29:17,330 		7944 of 10000 with 98.96% 	 Time used:  0.22 sec
2023-04-02 21:29:17,550 		7968 of 10000 with 98.96% 	 Time used:  0.22 sec
2023-04-02 21:29:17,770 		7992 of 10000 with 98.96% 	 Time used:  0.22 sec
2023-04-02 21:29:17,989 		8016 of 10000 with 98.94% 	 Time used:  0.22 sec
2023-04-02 21:29:18,209 		8040 of 10000 with 98.94% 	 Time used:  0.22 sec
2023-04-02 21:29:18,429 		8064 of 10000 with 98.95% 	 Time used:  0.22 sec
2023-04-02 21:29:18,648 		8088 of 10000 with 98.94% 	 Time used:  0.22 sec
2023-04-02 21:29:18,868 		8112 of 10000 with 98.94% 	 Time used:  0.22 sec
2023-04-02 21:29:19,087 		8136 of 10000 with 98.93% 	 Time used:  0.22 sec
2023-04-02 21:29:19,307 		8160 of 10000 with 98.93% 	 Time used:  0.22 sec
2023-04-02 21:29:19,527 		8184 of 10000 with 98.94% 	 Time used:  0.22 sec
2023-04-02 21:29:19,746 		8208 of 10000 with 98.94% 	 Time used:  0.22 sec
2023-04-02 21:29:19,966 		8232 of 10000 with 98.94% 	 Time used:  0.22 sec
2023-04-02 21:29:20,186 		8256 of 10000 with 98.95% 	 Time used:  0.22 sec
2023-04-02 21:29:20,405 		8280 of 10000 with 98.95% 	 Time used:  0.22 sec
2023-04-02 21:29:20,625 		8304 of 10000 with 98.95% 	 Time used:  0.22 sec
2023-04-02 21:29:20,844 		8328 of 10000 with 98.96% 	 Time used:  0.22 sec
2023-04-02 21:29:21,064 		8352 of 10000 with 98.95% 	 Time used:  0.22 sec
2023-04-02 21:29:21,284 		8376 of 10000 with 98.95% 	 Time used:  0.22 sec
2023-04-02 21:29:21,503 		8400 of 10000 with 98.95% 	 Time used:  0.22 sec
2023-04-02 21:29:21,723 		8424 of 10000 with 98.96% 	 Time used:  0.22 sec
2023-04-02 21:29:21,942 		8448 of 10000 with 98.96% 	 Time used:  0.22 sec
2023-04-02 21:29:22,162 		8472 of 10000 with 98.96% 	 Time used:  0.22 sec
2023-04-02 21:29:22,382 		8496 of 10000 with 98.95% 	 Time used:  0.22 sec
2023-04-02 21:29:22,601 		8520 of 10000 with 98.96% 	 Time used:  0.22 sec
2023-04-02 21:29:22,821 		8544 of 10000 with 98.96% 	 Time used:  0.22 sec
2023-04-02 21:29:23,041 		8568 of 10000 with 98.96% 	 Time used:  0.22 sec
2023-04-02 21:29:23,260 		8592 of 10000 with 98.96% 	 Time used:  0.22 sec
2023-04-02 21:29:23,480 		8616 of 10000 with 98.97% 	 Time used:  0.22 sec
2023-04-02 21:29:23,700 		8640 of 10000 with 98.96% 	 Time used:  0.22 sec
2023-04-02 21:29:23,919 		8664 of 10000 with 98.95% 	 Time used:  0.22 sec
2023-04-02 21:29:24,139 		8688 of 10000 with 98.95% 	 Time used:  0.22 sec
2023-04-02 21:29:24,359 		8712 of 10000 with 98.96% 	 Time used:  0.22 sec
2023-04-02 21:29:24,578 		8736 of 10000 with 98.96% 	 Time used:  0.22 sec
2023-04-02 21:29:24,798 		8760 of 10000 with 98.96% 	 Time used:  0.22 sec
2023-04-02 21:29:25,018 		8784 of 10000 with 98.96% 	 Time used:  0.22 sec
2023-04-02 21:29:25,237 		8808 of 10000 with 98.96% 	 Time used:  0.22 sec
2023-04-02 21:29:25,457 		8832 of 10000 with 98.94% 	 Time used:  0.22 sec
2023-04-02 21:29:25,677 		8856 of 10000 with 98.94% 	 Time used:  0.22 sec
2023-04-02 21:29:25,896 		8880 of 10000 with 98.94% 	 Time used:  0.22 sec
2023-04-02 21:29:26,116 		8904 of 10000 with 98.94% 	 Time used:  0.22 sec
2023-04-02 21:29:26,336 		8928 of 10000 with 98.95% 	 Time used:  0.22 sec
2023-04-02 21:29:26,556 		8952 of 10000 with 98.95% 	 Time used:  0.22 sec
2023-04-02 21:29:26,776 		8976 of 10000 with 98.95% 	 Time used:  0.22 sec
2023-04-02 21:29:26,996 		9000 of 10000 with 98.96% 	 Time used:  0.22 sec
2023-04-02 21:29:27,215 		9024 of 10000 with 98.96% 	 Time used:  0.22 sec
2023-04-02 21:29:27,435 		9048 of 10000 with 98.96% 	 Time used:  0.22 sec
2023-04-02 21:29:27,655 		9072 of 10000 with 98.95% 	 Time used:  0.22 sec
2023-04-02 21:29:27,875 		9096 of 10000 with 98.94% 	 Time used:  0.22 sec
2023-04-02 21:29:28,095 		9120 of 10000 with 98.95% 	 Time used:  0.22 sec
2023-04-02 21:29:28,316 		9144 of 10000 with 98.95% 	 Time used:  0.22 sec
2023-04-02 21:29:28,536 		9168 of 10000 with 98.95% 	 Time used:  0.22 sec
2023-04-02 21:29:28,755 		9192 of 10000 with 98.96% 	 Time used:  0.22 sec
2023-04-02 21:29:28,975 		9216 of 10000 with 98.96% 	 Time used:  0.22 sec
2023-04-02 21:29:29,196 		9240 of 10000 with 98.95% 	 Time used:  0.22 sec
2023-04-02 21:29:29,416 		9264 of 10000 with 98.95% 	 Time used:  0.22 sec
2023-04-02 21:29:29,635 		9288 of 10000 with 98.96% 	 Time used:  0.22 sec
2023-04-02 21:29:29,857 		9312 of 10000 with 98.96% 	 Time used:  0.22 sec
2023-04-02 21:29:30,076 		9336 of 10000 with 98.96% 	 Time used:  0.22 sec
2023-04-02 21:29:30,296 		9360 of 10000 with 98.96% 	 Time used:  0.22 sec
2023-04-02 21:29:30,516 		9384 of 10000 with 98.96% 	 Time used:  0.22 sec
2023-04-02 21:29:30,735 		9408 of 10000 with 98.96% 	 Time used:  0.22 sec
2023-04-02 21:29:30,955 		9432 of 10000 with 98.96% 	 Time used:  0.22 sec
2023-04-02 21:29:31,175 		9456 of 10000 with 98.96% 	 Time used:  0.22 sec
2023-04-02 21:29:31,394 		9480 of 10000 with 98.97% 	 Time used:  0.22 sec
2023-04-02 21:29:31,614 		9504 of 10000 with 98.96% 	 Time used:  0.22 sec
2023-04-02 21:29:31,834 		9528 of 10000 with 98.95% 	 Time used:  0.22 sec
2023-04-02 21:29:32,053 		9552 of 10000 with 98.94% 	 Time used:  0.22 sec
2023-04-02 21:29:32,273 		9576 of 10000 with 98.95% 	 Time used:  0.22 sec
2023-04-02 21:29:32,493 		9600 of 10000 with 98.95% 	 Time used:  0.22 sec
2023-04-02 21:29:32,712 		9624 of 10000 with 98.95% 	 Time used:  0.22 sec
2023-04-02 21:29:32,932 		9648 of 10000 with 98.94% 	 Time used:  0.22 sec
2023-04-02 21:29:33,152 		9672 of 10000 with 98.95% 	 Time used:  0.22 sec
2023-04-02 21:29:33,371 		9696 of 10000 with 98.94% 	 Time used:  0.22 sec
2023-04-02 21:29:33,591 		9720 of 10000 with 98.94% 	 Time used:  0.22 sec
2023-04-02 21:29:33,811 		9744 of 10000 with 98.94% 	 Time used:  0.22 sec
2023-04-02 21:29:34,030 		9768 of 10000 with 98.95% 	 Time used:  0.22 sec
2023-04-02 21:29:34,250 		9792 of 10000 with 98.95% 	 Time used:  0.22 sec
2023-04-02 21:29:34,470 		9816 of 10000 with 98.95% 	 Time used:  0.22 sec
2023-04-02 21:29:34,689 		9840 of 10000 with 98.95% 	 Time used:  0.22 sec
2023-04-02 21:29:34,909 		9864 of 10000 with 98.96% 	 Time used:  0.22 sec
2023-04-02 21:29:35,129 		9888 of 10000 with 98.95% 	 Time used:  0.22 sec
2023-04-02 21:29:35,348 		9912 of 10000 with 98.95% 	 Time used:  0.22 sec
2023-04-02 21:29:35,568 		9936 of 10000 with 98.95% 	 Time used:  0.22 sec
2023-04-02 21:29:35,788 		9960 of 10000 with 98.96% 	 Time used:  0.22 sec
2023-04-02 21:29:36,007 		9984 of 10000 with 98.96% 	 Time used:  0.22 sec
2023-04-02 21:29:36,158 		10000 of 10000 with 98.96% 	 Time used:  0.15 sec
2023-04-02 21:29:36,158 
2023-04-02 21:29:36,159 			Learning rate: weights:   1.000e-02    
2023-04-02 21:29:36,159 			Last test performance: 98.96%
2023-04-02 21:29:36,159 ----------------
2023-04-02 21:29:40,696   38  =>  0    		Training 486 pattern with 99.79% 	Forward time: 	 4.40 sec
2023-04-02 21:29:40,696 			Loss:    6.946e-03    			Backward time: 	 0.13 sec 
2023-04-02 21:29:40,696 ADAM: Layer 0 -> dw_min:9.9510e-01  dw_max:1.0044e+00 lr:1.0000e-02
2023-04-02 21:29:40,696 ADAM: Layer 1 -> dw_min:9.8924e-01  dw_max:1.0098e+00 lr:1.0000e-02
2023-04-02 21:29:40,696 ADAM: Layer 2 -> dw_min:9.8670e-01  dw_max:1.0111e+00 lr:1.0000e-02
2023-04-02 21:29:40,696 ADAM: Layer 3 -> dw_min:9.9632e-01  dw_max:1.0049e+00 lr:1.0000e-02
2023-04-02 21:29:40,719 			Learning rate: weights:   1.000e-02    
2023-04-02 21:29:40,719 			Last test performance: 98.96%
2023-04-02 21:29:40,719 ----------------
2023-04-02 21:29:45,256   38  =>  1    		Training 486 pattern with 99.79% 	Forward time: 	 4.40 sec
2023-04-02 21:29:45,256 			Loss:    5.607e-03    			Backward time: 	 0.13 sec 
2023-04-02 21:29:45,256 ADAM: Layer 0 -> dw_min:9.9635e-01  dw_max:1.0037e+00 lr:1.0000e-02
2023-04-02 21:29:45,256 ADAM: Layer 1 -> dw_min:9.9012e-01  dw_max:1.0096e+00 lr:1.0000e-02
2023-04-02 21:29:45,256 ADAM: Layer 2 -> dw_min:9.8803e-01  dw_max:1.0100e+00 lr:1.0000e-02
2023-04-02 21:29:45,257 ADAM: Layer 3 -> dw_min:9.9666e-01  dw_max:1.0044e+00 lr:1.0000e-02
2023-04-02 21:29:45,341 			Learning rate: weights:   1.000e-02    
2023-04-02 21:29:45,341 			Last test performance: 98.96%
2023-04-02 21:29:45,341 ----------------
2023-04-02 21:29:49,878   38  =>  2    		Training 486 pattern with 99.79% 	Forward time: 	 4.40 sec
2023-04-02 21:29:49,878 			Loss:    6.939e-03    			Backward time: 	 0.13 sec 
2023-04-02 21:29:49,878 ADAM: Layer 0 -> dw_min:9.9680e-01  dw_max:1.0035e+00 lr:1.0000e-02
2023-04-02 21:29:49,878 ADAM: Layer 1 -> dw_min:9.9095e-01  dw_max:1.0096e+00 lr:1.0000e-02
2023-04-02 21:29:49,879 ADAM: Layer 2 -> dw_min:9.8553e-01  dw_max:1.0134e+00 lr:1.0000e-02
2023-04-02 21:29:49,879 ADAM: Layer 3 -> dw_min:9.9510e-01  dw_max:1.0082e+00 lr:1.0000e-02
2023-04-02 21:29:49,898 			Learning rate: weights:   1.000e-02    
2023-04-02 21:29:49,898 			Last test performance: 98.96%
2023-04-02 21:29:49,898 ----------------
2023-04-02 21:29:54,434   38  =>  3    		Training 486 pattern with 99.79% 	Forward time: 	 4.40 sec
2023-04-02 21:29:54,434 			Loss:    2.274e-02    			Backward time: 	 0.13 sec 
2023-04-02 21:29:54,435 ADAM: Layer 0 -> dw_min:9.9594e-01  dw_max:1.0038e+00 lr:1.0000e-02
2023-04-02 21:29:54,435 ADAM: Layer 1 -> dw_min:9.9140e-01  dw_max:1.0084e+00 lr:1.0000e-02
2023-04-02 21:29:54,435 ADAM: Layer 2 -> dw_min:9.8697e-01  dw_max:1.0129e+00 lr:1.0000e-02
2023-04-02 21:29:54,435 ADAM: Layer 3 -> dw_min:9.9559e-01  dw_max:1.0075e+00 lr:1.0000e-02
2023-04-02 21:29:54,511 			Learning rate: weights:   1.000e-02    
2023-04-02 21:29:54,511 			Last test performance: 98.96%
2023-04-02 21:29:54,511 ----------------
2023-04-02 21:29:59,046   38  =>  4    		Training 486 pattern with 99.79% 	Forward time: 	 4.40 sec
2023-04-02 21:29:59,046 			Loss:    1.774e-02    			Backward time: 	 0.13 sec 
2023-04-02 21:29:59,047 ADAM: Layer 0 -> dw_min:9.9586e-01  dw_max:1.0035e+00 lr:1.0000e-02
2023-04-02 21:29:59,047 ADAM: Layer 1 -> dw_min:9.9215e-01  dw_max:1.0075e+00 lr:1.0000e-02
2023-04-02 21:29:59,047 ADAM: Layer 2 -> dw_min:9.8827e-01  dw_max:1.0116e+00 lr:1.0000e-02
2023-04-02 21:29:59,047 ADAM: Layer 3 -> dw_min:9.9603e-01  dw_max:1.0068e+00 lr:1.0000e-02
2023-04-02 21:29:59,108 			Learning rate: weights:   1.000e-02    
2023-04-02 21:29:59,108 			Last test performance: 98.96%
2023-04-02 21:29:59,108 ----------------
2023-04-02 21:30:03,646   38  =>  5    		Training 486 pattern with 100.00% 	Forward time: 	 4.40 sec
2023-04-02 21:30:03,646 			Loss:    5.146e-04    			Backward time: 	 0.13 sec 
2023-04-02 21:30:03,646 ADAM: Layer 0 -> dw_min:9.9617e-01  dw_max:1.0033e+00 lr:1.0000e-02
2023-04-02 21:30:03,646 ADAM: Layer 1 -> dw_min:9.9292e-01  dw_max:1.0068e+00 lr:1.0000e-02
2023-04-02 21:30:03,646 ADAM: Layer 2 -> dw_min:9.8944e-01  dw_max:1.0105e+00 lr:1.0000e-02
2023-04-02 21:30:03,646 ADAM: Layer 3 -> dw_min:9.9642e-01  dw_max:1.0061e+00 lr:1.0000e-02
2023-04-02 21:30:03,674 			Learning rate: weights:   1.000e-02    
2023-04-02 21:30:03,674 			Last test performance: 98.96%
2023-04-02 21:30:03,674 ----------------
2023-04-02 21:30:08,210   38  =>  6    		Training 486 pattern with 100.00% 	Forward time: 	 4.40 sec
2023-04-02 21:30:08,211 			Loss:    2.468e-03    			Backward time: 	 0.13 sec 
2023-04-02 21:30:08,211 ADAM: Layer 0 -> dw_min:9.9632e-01  dw_max:1.0030e+00 lr:1.0000e-02
2023-04-02 21:30:08,211 ADAM: Layer 1 -> dw_min:9.9205e-01  dw_max:1.0120e+00 lr:1.0000e-02
2023-04-02 21:30:08,211 ADAM: Layer 2 -> dw_min:9.9031e-01  dw_max:1.0109e+00 lr:1.0000e-02
2023-04-02 21:30:08,211 ADAM: Layer 3 -> dw_min:9.9587e-01  dw_max:1.0055e+00 lr:1.0000e-02
2023-04-02 21:30:08,287 			Learning rate: weights:   1.000e-02    
2023-04-02 21:30:08,287 			Last test performance: 98.96%
2023-04-02 21:30:08,287 ----------------
2023-04-02 21:30:12,823   38  =>  7    		Training 486 pattern with 100.00% 	Forward time: 	 4.40 sec
2023-04-02 21:30:12,823 			Loss:    1.906e-03    			Backward time: 	 0.13 sec 
2023-04-02 21:30:12,823 ADAM: Layer 0 -> dw_min:9.9570e-01  dw_max:1.0027e+00 lr:1.0000e-02
2023-04-02 21:30:12,823 ADAM: Layer 1 -> dw_min:9.9287e-01  dw_max:1.0107e+00 lr:1.0000e-02
2023-04-02 21:30:12,823 ADAM: Layer 2 -> dw_min:9.9127e-01  dw_max:1.0101e+00 lr:1.0000e-02
2023-04-02 21:30:12,823 ADAM: Layer 3 -> dw_min:9.9628e-01  dw_max:1.0049e+00 lr:1.0000e-02
2023-04-02 21:30:12,844 			Learning rate: weights:   1.000e-02    
2023-04-02 21:30:12,844 			Last test performance: 98.96%
2023-04-02 21:30:12,844 ----------------
2023-04-02 21:30:17,380   38  =>  8    		Training 486 pattern with 99.79% 	Forward time: 	 4.40 sec
2023-04-02 21:30:17,380 			Loss:    2.757e-03    			Backward time: 	 0.13 sec 
2023-04-02 21:30:17,380 ADAM: Layer 0 -> dw_min:9.9599e-01  dw_max:1.0041e+00 lr:1.0000e-02
2023-04-02 21:30:17,381 ADAM: Layer 1 -> dw_min:9.9116e-01  dw_max:1.0097e+00 lr:1.0000e-02
2023-04-02 21:30:17,381 ADAM: Layer 2 -> dw_min:9.9214e-01  dw_max:1.0091e+00 lr:1.0000e-02
2023-04-02 21:30:17,381 ADAM: Layer 3 -> dw_min:9.9635e-01  dw_max:1.0044e+00 lr:1.0000e-02
2023-04-02 21:30:17,459 			Learning rate: weights:   1.000e-02    
2023-04-02 21:30:17,459 			Last test performance: 98.96%
2023-04-02 21:30:17,459 ----------------
2023-04-02 21:30:21,995   38  =>  9    		Training 486 pattern with 100.00% 	Forward time: 	 4.40 sec
2023-04-02 21:30:21,995 			Loss:    2.998e-03    			Backward time: 	 0.13 sec 
2023-04-02 21:30:21,996 ADAM: Layer 0 -> dw_min:9.9643e-01  dw_max:1.0030e+00 lr:1.0000e-02
2023-04-02 21:30:21,996 ADAM: Layer 1 -> dw_min:9.9043e-01  dw_max:1.0102e+00 lr:1.0000e-02
2023-04-02 21:30:21,996 ADAM: Layer 2 -> dw_min:9.8445e-01  dw_max:1.0099e+00 lr:1.0000e-02
2023-04-02 21:30:21,996 ADAM: Layer 3 -> dw_min:9.9668e-01  dw_max:1.0040e+00 lr:1.0000e-02
2023-04-02 21:30:22,079 			Learning rate: weights:   1.000e-02    
2023-04-02 21:30:22,079 			Last test performance: 98.96%
2023-04-02 21:30:22,079 ----------------
2023-04-02 21:30:26,617   38  =>  10   		Training 486 pattern with 99.79% 	Forward time: 	 4.40 sec
2023-04-02 21:30:26,617 			Loss:    4.539e-03    			Backward time: 	 0.13 sec 
2023-04-02 21:30:26,617 ADAM: Layer 0 -> dw_min:9.9581e-01  dw_max:1.0044e+00 lr:1.0000e-02
2023-04-02 21:30:26,617 ADAM: Layer 1 -> dw_min:9.8453e-01  dw_max:1.0135e+00 lr:1.0000e-02
2023-04-02 21:30:26,617 ADAM: Layer 2 -> dw_min:9.8494e-01  dw_max:1.0144e+00 lr:1.0000e-02
2023-04-02 21:30:26,617 ADAM: Layer 3 -> dw_min:9.9202e-01  dw_max:1.0083e+00 lr:1.0000e-02
2023-04-02 21:30:26,693 			Learning rate: weights:   1.000e-02    
2023-04-02 21:30:26,693 			Last test performance: 98.96%
2023-04-02 21:30:26,693 ----------------
2023-04-02 21:30:31,232   38  =>  11   		Training 486 pattern with 99.58% 	Forward time: 	 4.41 sec
2023-04-02 21:30:31,232 			Loss:    5.560e-03    			Backward time: 	 0.13 sec 
2023-04-02 21:30:31,232 ADAM: Layer 0 -> dw_min:9.9607e-01  dw_max:1.0042e+00 lr:1.0000e-02
2023-04-02 21:30:31,233 ADAM: Layer 1 -> dw_min:9.8608e-01  dw_max:1.0124e+00 lr:1.0000e-02
2023-04-02 21:30:31,233 ADAM: Layer 2 -> dw_min:9.8643e-01  dw_max:1.0129e+00 lr:1.0000e-02
2023-04-02 21:30:31,233 ADAM: Layer 3 -> dw_min:9.9276e-01  dw_max:1.0075e+00 lr:1.0000e-02
2023-04-02 21:30:31,309 			Learning rate: weights:   1.000e-02    
2023-04-02 21:30:31,310 			Last test performance: 98.96%
2023-04-02 21:30:31,310 ----------------
2023-04-02 21:30:35,846   38  =>  12   		Training 486 pattern with 99.58% 	Forward time: 	 4.40 sec
2023-04-02 21:30:35,846 			Loss:    6.447e-03    			Backward time: 	 0.13 sec 
2023-04-02 21:30:35,846 ADAM: Layer 0 -> dw_min:9.9636e-01  dw_max:1.0037e+00 lr:1.0000e-02
2023-04-02 21:30:35,846 ADAM: Layer 1 -> dw_min:9.8747e-01  dw_max:1.0129e+00 lr:1.0000e-02
2023-04-02 21:30:35,846 ADAM: Layer 2 -> dw_min:9.8460e-01  dw_max:1.0121e+00 lr:1.0000e-02
2023-04-02 21:30:35,847 ADAM: Layer 3 -> dw_min:9.9347e-01  dw_max:1.0068e+00 lr:1.0000e-02
2023-04-02 21:30:35,921 			Learning rate: weights:   1.000e-02    
2023-04-02 21:30:35,921 			Last test performance: 98.96%
2023-04-02 21:30:35,921 ----------------
2023-04-02 21:30:40,459   38  =>  13   		Training 486 pattern with 99.17% 	Forward time: 	 4.40 sec
2023-04-02 21:30:40,459 			Loss:    9.545e-03    			Backward time: 	 0.13 sec 
2023-04-02 21:30:40,459 ADAM: Layer 0 -> dw_min:9.9496e-01  dw_max:1.0040e+00 lr:1.0000e-02
2023-04-02 21:30:40,459 ADAM: Layer 1 -> dw_min:9.8434e-01  dw_max:1.0150e+00 lr:1.0000e-02
2023-04-02 21:30:40,459 ADAM: Layer 2 -> dw_min:9.8461e-01  dw_max:1.0149e+00 lr:1.0000e-02
2023-04-02 21:30:40,460 ADAM: Layer 3 -> dw_min:9.9369e-01  dw_max:1.0069e+00 lr:1.0000e-02
2023-04-02 21:30:40,573 			Learning rate: weights:   1.000e-02    
2023-04-02 21:30:40,573 			Last test performance: 98.96%
2023-04-02 21:30:40,573 ----------------
2023-04-02 21:30:45,109   38  =>  14   		Training 486 pattern with 100.00% 	Forward time: 	 4.40 sec
2023-04-02 21:30:45,110 			Loss:    4.449e-03    			Backward time: 	 0.13 sec 
2023-04-02 21:30:45,110 ADAM: Layer 0 -> dw_min:9.9531e-01  dw_max:1.0039e+00 lr:1.0000e-02
2023-04-02 21:30:45,110 ADAM: Layer 1 -> dw_min:9.8591e-01  dw_max:1.0135e+00 lr:1.0000e-02
2023-04-02 21:30:45,110 ADAM: Layer 2 -> dw_min:9.8614e-01  dw_max:1.0134e+00 lr:1.0000e-02
2023-04-02 21:30:45,110 ADAM: Layer 3 -> dw_min:9.9428e-01  dw_max:1.0062e+00 lr:1.0000e-02
2023-04-02 21:30:45,189 			Learning rate: weights:   1.000e-02    
2023-04-02 21:30:45,189 			Last test performance: 98.96%
2023-04-02 21:30:45,190 ----------------
2023-04-02 21:30:49,727   38  =>  15   		Training 486 pattern with 99.58% 	Forward time: 	 4.40 sec
2023-04-02 21:30:49,727 			Loss:    1.923e-02    			Backward time: 	 0.13 sec 
2023-04-02 21:30:49,727 ADAM: Layer 0 -> dw_min:9.9594e-01  dw_max:1.0035e+00 lr:1.0000e-02
2023-04-02 21:30:49,727 ADAM: Layer 1 -> dw_min:9.8610e-01  dw_max:1.0123e+00 lr:1.0000e-02
2023-04-02 21:30:49,727 ADAM: Layer 2 -> dw_min:9.8617e-01  dw_max:1.0121e+00 lr:1.0000e-02
2023-04-02 21:30:49,727 ADAM: Layer 3 -> dw_min:9.9484e-01  dw_max:1.0056e+00 lr:1.0000e-02
2023-04-02 21:30:49,798 			Learning rate: weights:   1.000e-02    
2023-04-02 21:30:49,798 			Last test performance: 98.96%
2023-04-02 21:30:49,798 ----------------
2023-04-02 21:30:54,334   38  =>  16   		Training 486 pattern with 99.79% 	Forward time: 	 4.40 sec
2023-04-02 21:30:54,334 			Loss:    8.986e-03    			Backward time: 	 0.13 sec 
2023-04-02 21:30:54,334 ADAM: Layer 0 -> dw_min:9.9556e-01  dw_max:1.0072e+00 lr:1.0000e-02
2023-04-02 21:30:54,334 ADAM: Layer 1 -> dw_min:9.8738e-01  dw_max:1.0111e+00 lr:1.0000e-02
2023-04-02 21:30:54,334 ADAM: Layer 2 -> dw_min:9.8758e-01  dw_max:1.0109e+00 lr:1.0000e-02
2023-04-02 21:30:54,334 ADAM: Layer 3 -> dw_min:9.9535e-01  dw_max:1.0050e+00 lr:1.0000e-02
2023-04-02 21:30:54,363 			Learning rate: weights:   1.000e-02    
2023-04-02 21:30:54,363 			Last test performance: 98.96%
2023-04-02 21:30:54,363 ----------------
2023-04-02 21:30:58,898   38  =>  17   		Training 486 pattern with 99.79% 	Forward time: 	 4.40 sec
2023-04-02 21:30:58,898 			Loss:    6.081e-03    			Backward time: 	 0.13 sec 
2023-04-02 21:30:58,898 ADAM: Layer 0 -> dw_min:9.9604e-01  dw_max:1.0054e+00 lr:1.0000e-02
2023-04-02 21:30:58,898 ADAM: Layer 1 -> dw_min:9.8584e-01  dw_max:1.0148e+00 lr:1.0000e-02
2023-04-02 21:30:58,898 ADAM: Layer 2 -> dw_min:9.8426e-01  dw_max:1.0151e+00 lr:1.0000e-02
2023-04-02 21:30:58,899 ADAM: Layer 3 -> dw_min:9.9468e-01  dw_max:1.0067e+00 lr:1.0000e-02
2023-04-02 21:30:58,919 			Learning rate: weights:   1.000e-02    
2023-04-02 21:30:58,919 			Last test performance: 98.96%
2023-04-02 21:30:58,919 ----------------
2023-04-02 21:31:03,457   38  =>  18   		Training 486 pattern with 99.79% 	Forward time: 	 4.40 sec
2023-04-02 21:31:03,457 			Loss:    7.636e-03    			Backward time: 	 0.13 sec 
2023-04-02 21:31:03,457 ADAM: Layer 0 -> dw_min:9.9583e-01  dw_max:1.0051e+00 lr:1.0000e-02
2023-04-02 21:31:03,457 ADAM: Layer 1 -> dw_min:9.8727e-01  dw_max:1.0161e+00 lr:1.0000e-02
2023-04-02 21:31:03,457 ADAM: Layer 2 -> dw_min:9.8559e-01  dw_max:1.0136e+00 lr:1.0000e-02
2023-04-02 21:31:03,457 ADAM: Layer 3 -> dw_min:9.9521e-01  dw_max:1.0060e+00 lr:1.0000e-02
2023-04-02 21:31:03,536 			Learning rate: weights:   1.000e-02    
2023-04-02 21:31:03,536 			Last test performance: 98.96%
2023-04-02 21:31:03,536 ----------------
2023-04-02 21:31:08,072   38  =>  19   		Training 486 pattern with 99.79% 	Forward time: 	 4.40 sec
2023-04-02 21:31:08,072 			Loss:    5.520e-03    			Backward time: 	 0.13 sec 
2023-04-02 21:31:08,072 ADAM: Layer 0 -> dw_min:9.9582e-01  dw_max:1.0047e+00 lr:1.0000e-02
2023-04-02 21:31:08,073 ADAM: Layer 1 -> dw_min:9.8856e-01  dw_max:1.0145e+00 lr:1.0000e-02
2023-04-02 21:31:08,073 ADAM: Layer 2 -> dw_min:9.8699e-01  dw_max:1.0161e+00 lr:1.0000e-02
2023-04-02 21:31:08,073 ADAM: Layer 3 -> dw_min:9.9569e-01  dw_max:1.0059e+00 lr:1.0000e-02
2023-04-02 21:31:08,151 			Learning rate: weights:   1.000e-02    
2023-04-02 21:31:08,151 			Last test performance: 98.96%
2023-04-02 21:31:08,151 ----------------
2023-04-02 21:31:12,688   38  =>  20   		Training 486 pattern with 99.79% 	Forward time: 	 4.40 sec
2023-04-02 21:31:12,688 			Loss:    2.955e-03    			Backward time: 	 0.13 sec 
2023-04-02 21:31:12,688 ADAM: Layer 0 -> dw_min:9.9590e-01  dw_max:1.0043e+00 lr:1.0000e-02
2023-04-02 21:31:12,688 ADAM: Layer 1 -> dw_min:9.8794e-01  dw_max:1.0131e+00 lr:1.0000e-02
2023-04-02 21:31:12,688 ADAM: Layer 2 -> dw_min:9.8519e-01  dw_max:1.0145e+00 lr:1.0000e-02
2023-04-02 21:31:12,688 ADAM: Layer 3 -> dw_min:9.9612e-01  dw_max:1.0053e+00 lr:1.0000e-02
2023-04-02 21:31:12,708 			Learning rate: weights:   1.000e-02    
2023-04-02 21:31:12,709 			Last test performance: 98.96%
2023-04-02 21:31:12,709 ----------------
2023-04-02 21:31:17,245   38  =>  21   		Training 486 pattern with 99.58% 	Forward time: 	 4.40 sec
2023-04-02 21:31:17,245 			Loss:    1.556e-02    			Backward time: 	 0.13 sec 
2023-04-02 21:31:17,245 ADAM: Layer 0 -> dw_min:9.9586e-01  dw_max:1.0038e+00 lr:1.0000e-02
2023-04-02 21:31:17,245 ADAM: Layer 1 -> dw_min:9.8774e-01  dw_max:1.0141e+00 lr:1.0000e-02
2023-04-02 21:31:17,245 ADAM: Layer 2 -> dw_min:9.8558e-01  dw_max:1.0157e+00 lr:1.0000e-02
2023-04-02 21:31:17,245 ADAM: Layer 3 -> dw_min:9.8884e-01  dw_max:1.0068e+00 lr:1.0000e-02
2023-04-02 21:31:17,272 			Learning rate: weights:   1.000e-02    
2023-04-02 21:31:17,272 			Last test performance: 98.96%
2023-04-02 21:31:17,272 ----------------
2023-04-02 21:31:21,808   38  =>  22   		Training 486 pattern with 100.00% 	Forward time: 	 4.40 sec
2023-04-02 21:31:21,808 			Loss:    1.141e-03    			Backward time: 	 0.13 sec 
2023-04-02 21:31:21,808 ADAM: Layer 0 -> dw_min:9.9639e-01  dw_max:1.0036e+00 lr:1.0000e-02
2023-04-02 21:31:21,808 ADAM: Layer 1 -> dw_min:9.8892e-01  dw_max:1.0127e+00 lr:1.0000e-02
2023-04-02 21:31:21,808 ADAM: Layer 2 -> dw_min:9.8702e-01  dw_max:1.0142e+00 lr:1.0000e-02
2023-04-02 21:31:21,808 ADAM: Layer 3 -> dw_min:9.8995e-01  dw_max:1.0061e+00 lr:1.0000e-02
2023-04-02 21:31:21,828 			Learning rate: weights:   1.000e-02    
2023-04-02 21:31:21,828 			Last test performance: 98.96%
2023-04-02 21:31:21,828 ----------------
2023-04-02 21:31:26,364   38  =>  23   		Training 486 pattern with 99.58% 	Forward time: 	 4.40 sec
2023-04-02 21:31:26,364 			Loss:    7.953e-03    			Backward time: 	 0.13 sec 
2023-04-02 21:31:26,365 ADAM: Layer 0 -> dw_min:9.9529e-01  dw_max:1.0040e+00 lr:1.0000e-02
2023-04-02 21:31:26,365 ADAM: Layer 1 -> dw_min:9.8587e-01  dw_max:1.0162e+00 lr:1.0000e-02
2023-04-02 21:31:26,365 ADAM: Layer 2 -> dw_min:9.8471e-01  dw_max:1.0152e+00 lr:1.0000e-02
2023-04-02 21:31:26,365 ADAM: Layer 3 -> dw_min:9.9091e-01  dw_max:1.0081e+00 lr:1.0000e-02
2023-04-02 21:31:26,386 			Learning rate: weights:   1.000e-02    
2023-04-02 21:31:26,386 			Last test performance: 98.96%
2023-04-02 21:31:26,386 ----------------
2023-04-02 21:31:30,927   38  =>  24   		Training 486 pattern with 100.00% 	Forward time: 	 4.41 sec
2023-04-02 21:31:30,927 			Loss:    2.797e-03    			Backward time: 	 0.13 sec 
2023-04-02 21:31:30,928 ADAM: Layer 0 -> dw_min:9.9557e-01  dw_max:1.0042e+00 lr:1.0000e-02
2023-04-02 21:31:30,928 ADAM: Layer 1 -> dw_min:9.8728e-01  dw_max:1.0145e+00 lr:1.0000e-02
2023-04-02 21:31:30,928 ADAM: Layer 2 -> dw_min:9.8625e-01  dw_max:1.0137e+00 lr:1.0000e-02
2023-04-02 21:31:30,928 ADAM: Layer 3 -> dw_min:9.9189e-01  dw_max:1.0073e+00 lr:1.0000e-02
2023-04-02 21:31:31,007 			Learning rate: weights:   1.000e-02    
2023-04-02 21:31:31,007 			Last test performance: 98.96%
2023-04-02 21:31:31,007 ----------------
2023-04-02 21:31:35,544   38  =>  25   		Training 486 pattern with 100.00% 	Forward time: 	 4.40 sec
2023-04-02 21:31:35,544 			Loss:    1.931e-03    			Backward time: 	 0.13 sec 
2023-04-02 21:31:35,544 ADAM: Layer 0 -> dw_min:9.9611e-01  dw_max:1.0038e+00 lr:1.0000e-02
2023-04-02 21:31:35,544 ADAM: Layer 1 -> dw_min:9.8847e-01  dw_max:1.0131e+00 lr:1.0000e-02
2023-04-02 21:31:35,544 ADAM: Layer 2 -> dw_min:9.8507e-01  dw_max:1.0123e+00 lr:1.0000e-02
2023-04-02 21:31:35,544 ADAM: Layer 3 -> dw_min:9.9272e-01  dw_max:1.0066e+00 lr:1.0000e-02
2023-04-02 21:31:35,566 			Learning rate: weights:   1.000e-02    
2023-04-02 21:31:35,566 			Last test performance: 98.96%
2023-04-02 21:31:35,566 ----------------
2023-04-02 21:31:40,103   38  =>  26   		Training 486 pattern with 99.79% 	Forward time: 	 4.40 sec
2023-04-02 21:31:40,103 			Loss:    3.962e-03    			Backward time: 	 0.13 sec 
2023-04-02 21:31:40,103 ADAM: Layer 0 -> dw_min:9.9503e-01  dw_max:1.0040e+00 lr:1.0000e-02
2023-04-02 21:31:40,104 ADAM: Layer 1 -> dw_min:9.8723e-01  dw_max:1.0118e+00 lr:1.0000e-02
2023-04-02 21:31:40,104 ADAM: Layer 2 -> dw_min:9.8425e-01  dw_max:1.0150e+00 lr:1.0000e-02
2023-04-02 21:31:40,104 ADAM: Layer 3 -> dw_min:9.9345e-01  dw_max:1.0059e+00 lr:1.0000e-02
2023-04-02 21:31:40,135 			Learning rate: weights:   1.000e-02    
2023-04-02 21:31:40,135 			Last test performance: 98.96%
2023-04-02 21:31:40,135 ----------------
2023-04-02 21:31:44,671   38  =>  27   		Training 486 pattern with 99.79% 	Forward time: 	 4.40 sec
2023-04-02 21:31:44,671 			Loss:    5.372e-03    			Backward time: 	 0.13 sec 
2023-04-02 21:31:44,671 ADAM: Layer 0 -> dw_min:9.9536e-01  dw_max:1.0036e+00 lr:1.0000e-02
2023-04-02 21:31:44,671 ADAM: Layer 1 -> dw_min:9.8850e-01  dw_max:1.0106e+00 lr:1.0000e-02
2023-04-02 21:31:44,671 ADAM: Layer 2 -> dw_min:9.8581e-01  dw_max:1.0135e+00 lr:1.0000e-02
2023-04-02 21:31:44,672 ADAM: Layer 3 -> dw_min:9.9408e-01  dw_max:1.0053e+00 lr:1.0000e-02
2023-04-02 21:31:44,698 			Learning rate: weights:   1.000e-02    
2023-04-02 21:31:44,698 			Last test performance: 98.96%
2023-04-02 21:31:44,698 ----------------
2023-04-02 21:31:49,236   38  =>  28   		Training 486 pattern with 99.79% 	Forward time: 	 4.40 sec
2023-04-02 21:31:49,236 			Loss:    7.977e-03    			Backward time: 	 0.13 sec 
2023-04-02 21:31:49,236 ADAM: Layer 0 -> dw_min:9.9509e-01  dw_max:1.0038e+00 lr:1.0000e-02
2023-04-02 21:31:49,236 ADAM: Layer 1 -> dw_min:9.8964e-01  dw_max:1.0111e+00 lr:1.0000e-02
2023-04-02 21:31:49,236 ADAM: Layer 2 -> dw_min:9.8723e-01  dw_max:1.0122e+00 lr:1.0000e-02
2023-04-02 21:31:49,236 ADAM: Layer 3 -> dw_min:9.9088e-01  dw_max:1.0047e+00 lr:1.0000e-02
2023-04-02 21:31:49,263 			Learning rate: weights:   1.000e-02    
2023-04-02 21:31:49,263 			Last test performance: 98.96%
2023-04-02 21:31:49,263 ----------------
2023-04-02 21:31:53,800   38  =>  29   		Training 486 pattern with 99.79% 	Forward time: 	 4.40 sec
2023-04-02 21:31:53,800 			Loss:    1.316e-02    			Backward time: 	 0.13 sec 
2023-04-02 21:31:53,800 ADAM: Layer 0 -> dw_min:9.9581e-01  dw_max:1.0037e+00 lr:1.0000e-02
2023-04-02 21:31:53,800 ADAM: Layer 1 -> dw_min:9.9067e-01  dw_max:1.0101e+00 lr:1.0000e-02
2023-04-02 21:31:53,800 ADAM: Layer 2 -> dw_min:9.8448e-01  dw_max:1.0149e+00 lr:1.0000e-02
2023-04-02 21:31:53,801 ADAM: Layer 3 -> dw_min:9.9176e-01  dw_max:1.0071e+00 lr:1.0000e-02
2023-04-02 21:31:53,837 			Learning rate: weights:   1.000e-02    
2023-04-02 21:31:53,837 			Last test performance: 98.96%
2023-04-02 21:31:53,837 ----------------
2023-04-02 21:31:58,373   38  =>  30   		Training 486 pattern with 99.79% 	Forward time: 	 4.40 sec
2023-04-02 21:31:58,373 			Loss:    4.134e-03    			Backward time: 	 0.13 sec 
2023-04-02 21:31:58,373 ADAM: Layer 0 -> dw_min:9.9612e-01  dw_max:1.0051e+00 lr:1.0000e-02
2023-04-02 21:31:58,373 ADAM: Layer 1 -> dw_min:9.8991e-01  dw_max:1.0137e+00 lr:1.0000e-02
2023-04-02 21:31:58,373 ADAM: Layer 2 -> dw_min:9.8425e-01  dw_max:1.0134e+00 lr:1.0000e-02
2023-04-02 21:31:58,373 ADAM: Layer 3 -> dw_min:9.9258e-01  dw_max:1.0064e+00 lr:1.0000e-02
2023-04-02 21:31:58,454 			Learning rate: weights:   1.000e-02    
2023-04-02 21:31:58,454 			Last test performance: 98.96%
2023-04-02 21:31:58,454 ----------------
2023-04-02 21:32:02,992   38  =>  31   		Training 486 pattern with 99.58% 	Forward time: 	 4.40 sec
2023-04-02 21:32:02,992 			Loss:    7.340e-03    			Backward time: 	 0.13 sec 
2023-04-02 21:32:02,992 ADAM: Layer 0 -> dw_min:9.9654e-01  dw_max:1.0045e+00 lr:1.0000e-02
2023-04-02 21:32:02,992 ADAM: Layer 1 -> dw_min:9.9067e-01  dw_max:1.0125e+00 lr:1.0000e-02
2023-04-02 21:32:02,992 ADAM: Layer 2 -> dw_min:9.8587e-01  dw_max:1.0148e+00 lr:1.0000e-02
2023-04-02 21:32:02,992 ADAM: Layer 3 -> dw_min:9.9332e-01  dw_max:1.0073e+00 lr:1.0000e-02
2023-04-02 21:32:03,021 			Learning rate: weights:   1.000e-02    
2023-04-02 21:32:03,021 			Last test performance: 98.96%
2023-04-02 21:32:03,021 ----------------
2023-04-02 21:32:07,557   38  =>  32   		Training 486 pattern with 100.00% 	Forward time: 	 4.40 sec
2023-04-02 21:32:07,557 			Loss:    3.403e-03    			Backward time: 	 0.13 sec 
2023-04-02 21:32:07,557 ADAM: Layer 0 -> dw_min:9.9660e-01  dw_max:1.0046e+00 lr:1.0000e-02
2023-04-02 21:32:07,557 ADAM: Layer 1 -> dw_min:9.9157e-01  dw_max:1.0112e+00 lr:1.0000e-02
2023-04-02 21:32:07,557 ADAM: Layer 2 -> dw_min:9.8728e-01  dw_max:1.0133e+00 lr:1.0000e-02
2023-04-02 21:32:07,557 ADAM: Layer 3 -> dw_min:9.9399e-01  dw_max:1.0066e+00 lr:1.0000e-02
2023-04-02 21:32:07,581 			Learning rate: weights:   1.000e-02    
2023-04-02 21:32:07,581 			Last test performance: 98.96%
2023-04-02 21:32:07,581 ----------------
2023-04-02 21:32:12,116   38  =>  33   		Training 486 pattern with 99.38% 	Forward time: 	 4.40 sec
2023-04-02 21:32:12,116 			Loss:    2.147e-02    			Backward time: 	 0.13 sec 
2023-04-02 21:32:12,116 ADAM: Layer 0 -> dw_min:9.8551e-01  dw_max:1.0052e+00 lr:1.0000e-02
2023-04-02 21:32:12,116 ADAM: Layer 1 -> dw_min:9.8761e-01  dw_max:1.0134e+00 lr:1.0000e-02
2023-04-02 21:32:12,116 ADAM: Layer 2 -> dw_min:9.8502e-01  dw_max:1.0141e+00 lr:1.0000e-02
2023-04-02 21:32:12,117 ADAM: Layer 3 -> dw_min:9.9368e-01  dw_max:1.0067e+00 lr:1.0000e-02
2023-04-02 21:32:12,194 			Learning rate: weights:   1.000e-02    
2023-04-02 21:32:12,194 			Last test performance: 98.96%
2023-04-02 21:32:12,194 ----------------
2023-04-02 21:32:16,729   38  =>  34   		Training 486 pattern with 100.00% 	Forward time: 	 4.40 sec
2023-04-02 21:32:16,729 			Loss:    1.559e-03    			Backward time: 	 0.13 sec 
2023-04-02 21:32:16,729 ADAM: Layer 0 -> dw_min:9.8665e-01  dw_max:1.0040e+00 lr:1.0000e-02
2023-04-02 21:32:16,730 ADAM: Layer 1 -> dw_min:9.8849e-01  dw_max:1.0121e+00 lr:1.0000e-02
2023-04-02 21:32:16,730 ADAM: Layer 2 -> dw_min:9.8651e-01  dw_max:1.0127e+00 lr:1.0000e-02
2023-04-02 21:32:16,730 ADAM: Layer 3 -> dw_min:9.9439e-01  dw_max:1.0061e+00 lr:1.0000e-02
2023-04-02 21:32:16,807 			Learning rate: weights:   1.000e-02    
2023-04-02 21:32:16,807 			Last test performance: 98.96%
2023-04-02 21:32:16,807 ----------------
2023-04-02 21:32:21,343   38  =>  35   		Training 486 pattern with 99.38% 	Forward time: 	 4.40 sec
2023-04-02 21:32:21,343 			Loss:    1.025e-02    			Backward time: 	 0.13 sec 
2023-04-02 21:32:21,343 ADAM: Layer 0 -> dw_min:9.8791e-01  dw_max:1.0044e+00 lr:1.0000e-02
2023-04-02 21:32:21,343 ADAM: Layer 1 -> dw_min:9.8744e-01  dw_max:1.0135e+00 lr:1.0000e-02
2023-04-02 21:32:21,344 ADAM: Layer 2 -> dw_min:9.8546e-01  dw_max:1.0149e+00 lr:1.0000e-02
2023-04-02 21:32:21,344 ADAM: Layer 3 -> dw_min:9.9239e-01  dw_max:1.0064e+00 lr:1.0000e-02
2023-04-02 21:32:21,371 			Learning rate: weights:   1.000e-02    
2023-04-02 21:32:21,371 			Last test performance: 98.96%
2023-04-02 21:32:21,371 ----------------
2023-04-02 21:32:25,905   38  =>  36   		Training 486 pattern with 100.00% 	Forward time: 	 4.40 sec
2023-04-02 21:32:25,905 			Loss:    1.769e-03    			Backward time: 	 0.13 sec 
2023-04-02 21:32:25,905 ADAM: Layer 0 -> dw_min:9.8904e-01  dw_max:1.0043e+00 lr:1.0000e-02
2023-04-02 21:32:25,905 ADAM: Layer 1 -> dw_min:9.8871e-01  dw_max:1.0124e+00 lr:1.0000e-02
2023-04-02 21:32:25,905 ADAM: Layer 2 -> dw_min:9.8696e-01  dw_max:1.0134e+00 lr:1.0000e-02
2023-04-02 21:32:25,905 ADAM: Layer 3 -> dw_min:9.9314e-01  dw_max:1.0057e+00 lr:1.0000e-02
2023-04-02 21:32:26,006 			Learning rate: weights:   1.000e-02    
2023-04-02 21:32:26,006 			Last test performance: 98.96%
2023-04-02 21:32:26,006 ----------------
2023-04-02 21:32:30,547   38  =>  37   		Training 486 pattern with 99.58% 	Forward time: 	 4.41 sec
2023-04-02 21:32:30,547 			Loss:    1.114e-02    			Backward time: 	 0.13 sec 
2023-04-02 21:32:30,548 ADAM: Layer 0 -> dw_min:9.9019e-01  dw_max:1.0048e+00 lr:1.0000e-02
2023-04-02 21:32:30,548 ADAM: Layer 1 -> dw_min:9.8915e-01  dw_max:1.0111e+00 lr:1.0000e-02
2023-04-02 21:32:30,548 ADAM: Layer 2 -> dw_min:9.8515e-01  dw_max:1.0155e+00 lr:1.0000e-02
2023-04-02 21:32:30,548 ADAM: Layer 3 -> dw_min:9.9381e-01  dw_max:1.0052e+00 lr:1.0000e-02
2023-04-02 21:32:30,625 			Learning rate: weights:   1.000e-02    
2023-04-02 21:32:30,625 			Last test performance: 98.96%
2023-04-02 21:32:30,625 ----------------
2023-04-02 21:32:35,161   38  =>  38   		Training 486 pattern with 100.00% 	Forward time: 	 4.40 sec
2023-04-02 21:32:35,161 			Loss:    4.071e-03    			Backward time: 	 0.13 sec 
2023-04-02 21:32:35,161 ADAM: Layer 0 -> dw_min:9.9075e-01  dw_max:1.0062e+00 lr:1.0000e-02
2023-04-02 21:32:35,161 ADAM: Layer 1 -> dw_min:9.9011e-01  dw_max:1.0100e+00 lr:1.0000e-02
2023-04-02 21:32:35,161 ADAM: Layer 2 -> dw_min:9.8663e-01  dw_max:1.0139e+00 lr:1.0000e-02
2023-04-02 21:32:35,161 ADAM: Layer 3 -> dw_min:9.9443e-01  dw_max:1.0046e+00 lr:1.0000e-02
2023-04-02 21:32:35,201 			Learning rate: weights:   1.000e-02    
2023-04-02 21:32:35,201 			Last test performance: 98.96%
2023-04-02 21:32:35,201 ----------------
2023-04-02 21:32:39,737   38  =>  39   		Training 486 pattern with 99.58% 	Forward time: 	 4.40 sec
2023-04-02 21:32:39,738 			Loss:    7.133e-03    			Backward time: 	 0.13 sec 
2023-04-02 21:32:39,738 ADAM: Layer 0 -> dw_min:9.9163e-01  dw_max:1.0059e+00 lr:1.0000e-02
2023-04-02 21:32:39,738 ADAM: Layer 1 -> dw_min:9.9120e-01  dw_max:1.0097e+00 lr:1.0000e-02
2023-04-02 21:32:39,738 ADAM: Layer 2 -> dw_min:9.8488e-01  dw_max:1.0142e+00 lr:1.0000e-02
2023-04-02 21:32:39,738 ADAM: Layer 3 -> dw_min:9.9507e-01  dw_max:1.0039e+00 lr:1.0000e-02
2023-04-02 21:32:39,765 			Learning rate: weights:   1.000e-02    
2023-04-02 21:32:39,765 			Last test performance: 98.96%
2023-04-02 21:32:39,765 ----------------
2023-04-02 21:32:44,301   38  =>  40   		Training 486 pattern with 100.00% 	Forward time: 	 4.40 sec
2023-04-02 21:32:44,301 			Loss:    1.178e-03    			Backward time: 	 0.13 sec 
2023-04-02 21:32:44,301 ADAM: Layer 0 -> dw_min:9.9248e-01  dw_max:1.0052e+00 lr:1.0000e-02
2023-04-02 21:32:44,301 ADAM: Layer 1 -> dw_min:9.9209e-01  dw_max:1.0087e+00 lr:1.0000e-02
2023-04-02 21:32:44,301 ADAM: Layer 2 -> dw_min:9.8639e-01  dw_max:1.0128e+00 lr:1.0000e-02
2023-04-02 21:32:44,302 ADAM: Layer 3 -> dw_min:9.9556e-01  dw_max:1.0035e+00 lr:1.0000e-02
2023-04-02 21:32:44,379 			Learning rate: weights:   1.000e-02    
2023-04-02 21:32:44,379 			Last test performance: 98.96%
2023-04-02 21:32:44,379 ----------------
2023-04-02 21:32:48,916   38  =>  41   		Training 486 pattern with 99.79% 	Forward time: 	 4.40 sec
2023-04-02 21:32:48,916 			Loss:    3.310e-03    			Backward time: 	 0.13 sec 
2023-04-02 21:32:48,916 ADAM: Layer 0 -> dw_min:9.9316e-01  dw_max:1.0048e+00 lr:1.0000e-02
2023-04-02 21:32:48,916 ADAM: Layer 1 -> dw_min:9.8992e-01  dw_max:1.0078e+00 lr:1.0000e-02
2023-04-02 21:32:48,916 ADAM: Layer 2 -> dw_min:9.8774e-01  dw_max:1.0130e+00 lr:1.0000e-02
2023-04-02 21:32:48,916 ADAM: Layer 3 -> dw_min:9.9515e-01  dw_max:1.0051e+00 lr:1.0000e-02
2023-04-02 21:32:48,939 			Learning rate: weights:   1.000e-02    
2023-04-02 21:32:48,939 			Last test performance: 98.96%
2023-04-02 21:32:48,939 ----------------
2023-04-02 21:32:53,475   38  =>  42   		Training 486 pattern with 99.79% 	Forward time: 	 4.40 sec
2023-04-02 21:32:53,475 			Loss:    4.740e-03    			Backward time: 	 0.13 sec 
2023-04-02 21:32:53,475 ADAM: Layer 0 -> dw_min:9.9382e-01  dw_max:1.0041e+00 lr:1.0000e-02
2023-04-02 21:32:53,475 ADAM: Layer 1 -> dw_min:9.8834e-01  dw_max:1.0106e+00 lr:1.0000e-02
2023-04-02 21:32:53,475 ADAM: Layer 2 -> dw_min:9.8593e-01  dw_max:1.0117e+00 lr:1.0000e-02
2023-04-02 21:32:53,475 ADAM: Layer 3 -> dw_min:9.9487e-01  dw_max:1.0047e+00 lr:1.0000e-02
2023-04-02 21:32:53,596 			Learning rate: weights:   1.000e-02    
2023-04-02 21:32:53,596 			Last test performance: 98.96%
2023-04-02 21:32:53,596 ----------------
2023-04-02 21:32:58,132   38  =>  43   		Training 486 pattern with 100.00% 	Forward time: 	 4.40 sec
2023-04-02 21:32:58,132 			Loss:    1.646e-03    			Backward time: 	 0.13 sec 
2023-04-02 21:32:58,132 ADAM: Layer 0 -> dw_min:9.9442e-01  dw_max:1.0037e+00 lr:1.0000e-02
2023-04-02 21:32:58,132 ADAM: Layer 1 -> dw_min:9.8953e-01  dw_max:1.0095e+00 lr:1.0000e-02
2023-04-02 21:32:58,132 ADAM: Layer 2 -> dw_min:9.8733e-01  dw_max:1.0105e+00 lr:1.0000e-02
2023-04-02 21:32:58,132 ADAM: Layer 3 -> dw_min:9.9535e-01  dw_max:1.0042e+00 lr:1.0000e-02
2023-04-02 21:32:58,215 			Learning rate: weights:   1.000e-02    
2023-04-02 21:32:58,215 			Last test performance: 98.96%
2023-04-02 21:32:58,215 ----------------
2023-04-02 21:33:02,751   38  =>  44   		Training 486 pattern with 99.79% 	Forward time: 	 4.40 sec
2023-04-02 21:33:02,751 			Loss:    4.207e-03    			Backward time: 	 0.13 sec 
2023-04-02 21:33:02,752 ADAM: Layer 0 -> dw_min:9.9506e-01  dw_max:1.0034e+00 lr:1.0000e-02
2023-04-02 21:33:02,752 ADAM: Layer 1 -> dw_min:9.8967e-01  dw_max:1.0108e+00 lr:1.0000e-02
2023-04-02 21:33:02,752 ADAM: Layer 2 -> dw_min:9.8644e-01  dw_max:1.0145e+00 lr:1.0000e-02
2023-04-02 21:33:02,752 ADAM: Layer 3 -> dw_min:9.9372e-01  dw_max:1.0045e+00 lr:1.0000e-02
2023-04-02 21:33:02,871 			Learning rate: weights:   1.000e-02    
2023-04-02 21:33:02,871 			Last test performance: 98.96%
2023-04-02 21:33:02,871 ----------------
2023-04-02 21:33:07,408   38  =>  45   		Training 486 pattern with 99.79% 	Forward time: 	 4.40 sec
2023-04-02 21:33:07,408 			Loss:    3.577e-03    			Backward time: 	 0.13 sec 
2023-04-02 21:33:07,408 ADAM: Layer 0 -> dw_min:9.9552e-01  dw_max:1.0032e+00 lr:1.0000e-02
2023-04-02 21:33:07,408 ADAM: Layer 1 -> dw_min:9.9036e-01  dw_max:1.0097e+00 lr:1.0000e-02
2023-04-02 21:33:07,408 ADAM: Layer 2 -> dw_min:9.8752e-01  dw_max:1.0130e+00 lr:1.0000e-02
2023-04-02 21:33:07,408 ADAM: Layer 3 -> dw_min:9.9438e-01  dw_max:1.0041e+00 lr:1.0000e-02
2023-04-02 21:33:07,487 			Learning rate: weights:   1.000e-02    
2023-04-02 21:33:07,487 			Last test performance: 98.96%
2023-04-02 21:33:07,487 ----------------
2023-04-02 21:33:12,023   38  =>  46   		Training 486 pattern with 99.58% 	Forward time: 	 4.40 sec
2023-04-02 21:33:12,023 			Loss:    5.594e-03    			Backward time: 	 0.13 sec 
2023-04-02 21:33:12,023 ADAM: Layer 0 -> dw_min:9.9575e-01  dw_max:1.0054e+00 lr:1.0000e-02
2023-04-02 21:33:12,023 ADAM: Layer 1 -> dw_min:9.8829e-01  dw_max:1.0129e+00 lr:1.0000e-02
2023-04-02 21:33:12,023 ADAM: Layer 2 -> dw_min:9.8446e-01  dw_max:1.0153e+00 lr:1.0000e-02
2023-04-02 21:33:12,023 ADAM: Layer 3 -> dw_min:9.9421e-01  dw_max:1.0103e+00 lr:1.0000e-02
2023-04-02 21:33:12,104 			Learning rate: weights:   1.000e-02    
2023-04-02 21:33:12,105 			Last test performance: 98.96%
2023-04-02 21:33:12,105 ----------------
2023-04-02 21:33:16,641   38  =>  47   		Training 486 pattern with 100.00% 	Forward time: 	 4.40 sec
2023-04-02 21:33:16,641 			Loss:    1.508e-03    			Backward time: 	 0.13 sec 
2023-04-02 21:33:16,642 ADAM: Layer 0 -> dw_min:9.9618e-01  dw_max:1.0052e+00 lr:1.0000e-02
2023-04-02 21:33:16,642 ADAM: Layer 1 -> dw_min:9.8947e-01  dw_max:1.0116e+00 lr:1.0000e-02
2023-04-02 21:33:16,642 ADAM: Layer 2 -> dw_min:9.8600e-01  dw_max:1.0137e+00 lr:1.0000e-02
2023-04-02 21:33:16,642 ADAM: Layer 3 -> dw_min:9.9478e-01  dw_max:1.0093e+00 lr:1.0000e-02
2023-04-02 21:33:16,662 			Learning rate: weights:   1.000e-02    
2023-04-02 21:33:16,662 			Last test performance: 98.96%
2023-04-02 21:33:16,662 ----------------
2023-04-02 21:33:21,198   38  =>  48   		Training 486 pattern with 99.38% 	Forward time: 	 4.40 sec
2023-04-02 21:33:21,198 			Loss:    1.028e-02    			Backward time: 	 0.13 sec 
2023-04-02 21:33:21,199 ADAM: Layer 0 -> dw_min:9.9698e-01  dw_max:1.0045e+00 lr:1.0000e-02
2023-04-02 21:33:21,199 ADAM: Layer 1 -> dw_min:9.8995e-01  dw_max:1.0110e+00 lr:1.0000e-02
2023-04-02 21:33:21,199 ADAM: Layer 2 -> dw_min:9.8448e-01  dw_max:1.0151e+00 lr:1.0000e-02
2023-04-02 21:33:21,199 ADAM: Layer 3 -> dw_min:9.9530e-01  dw_max:1.0084e+00 lr:1.0000e-02
2023-04-02 21:33:21,318 			Learning rate: weights:   1.000e-02    
2023-04-02 21:33:21,318 			Last test performance: 98.96%
2023-04-02 21:33:21,318 ----------------
2023-04-02 21:33:25,855   38  =>  49   		Training 486 pattern with 99.79% 	Forward time: 	 4.40 sec
2023-04-02 21:33:25,855 			Loss:    2.573e-03    			Backward time: 	 0.13 sec 
2023-04-02 21:33:25,855 ADAM: Layer 0 -> dw_min:9.9539e-01  dw_max:1.0041e+00 lr:1.0000e-02
2023-04-02 21:33:25,855 ADAM: Layer 1 -> dw_min:9.9093e-01  dw_max:1.0099e+00 lr:1.0000e-02
2023-04-02 21:33:25,856 ADAM: Layer 2 -> dw_min:9.8602e-01  dw_max:1.0136e+00 lr:1.0000e-02
2023-04-02 21:33:25,856 ADAM: Layer 3 -> dw_min:9.9407e-01  dw_max:1.0091e+00 lr:1.0000e-02
2023-04-02 21:33:25,883 			Learning rate: weights:   1.000e-02    
2023-04-02 21:33:25,883 			Last test performance: 98.96%
2023-04-02 21:33:25,883 ----------------
2023-04-02 21:33:30,423   38  =>  50   		Training 486 pattern with 99.58% 	Forward time: 	 4.41 sec
2023-04-02 21:33:30,423 			Loss:    9.307e-03    			Backward time: 	 0.13 sec 
2023-04-02 21:33:30,423 ADAM: Layer 0 -> dw_min:9.9491e-01  dw_max:1.0043e+00 lr:1.0000e-02
2023-04-02 21:33:30,424 ADAM: Layer 1 -> dw_min:9.8730e-01  dw_max:1.0130e+00 lr:1.0000e-02
2023-04-02 21:33:30,424 ADAM: Layer 2 -> dw_min:9.8602e-01  dw_max:1.0143e+00 lr:1.0000e-02
2023-04-02 21:33:30,424 ADAM: Layer 3 -> dw_min:9.9304e-01  dw_max:1.0082e+00 lr:1.0000e-02
2023-04-02 21:33:30,504 			Learning rate: weights:   1.000e-02    
2023-04-02 21:33:30,504 			Last test performance: 98.96%
2023-04-02 21:33:30,504 ----------------
2023-04-02 21:33:35,040   38  =>  51   		Training 486 pattern with 99.17% 	Forward time: 	 4.40 sec
2023-04-02 21:33:35,040 			Loss:    2.272e-02    			Backward time: 	 0.13 sec 
2023-04-02 21:33:35,040 ADAM: Layer 0 -> dw_min:9.9505e-01  dw_max:1.0039e+00 lr:1.0000e-02
2023-04-02 21:33:35,040 ADAM: Layer 1 -> dw_min:9.8602e-01  dw_max:1.0128e+00 lr:1.0000e-02
2023-04-02 21:33:35,040 ADAM: Layer 2 -> dw_min:9.8425e-01  dw_max:1.0158e+00 lr:1.0000e-02
2023-04-02 21:33:35,040 ADAM: Layer 3 -> dw_min:9.9120e-01  dw_max:1.0081e+00 lr:1.0000e-02
2023-04-02 21:33:35,096 			Learning rate: weights:   1.000e-02    
2023-04-02 21:33:35,096 			Last test performance: 98.96%
2023-04-02 21:33:35,096 ----------------
2023-04-02 21:33:39,633   38  =>  52   		Training 486 pattern with 99.79% 	Forward time: 	 4.40 sec
2023-04-02 21:33:39,633 			Loss:    3.295e-03    			Backward time: 	 0.13 sec 
2023-04-02 21:33:39,633 ADAM: Layer 0 -> dw_min:9.9586e-01  dw_max:1.0035e+00 lr:1.0000e-02
2023-04-02 21:33:39,633 ADAM: Layer 1 -> dw_min:9.8735e-01  dw_max:1.0115e+00 lr:1.0000e-02
2023-04-02 21:33:39,634 ADAM: Layer 2 -> dw_min:9.8581e-01  dw_max:1.0142e+00 lr:1.0000e-02
2023-04-02 21:33:39,634 ADAM: Layer 3 -> dw_min:9.9205e-01  dw_max:1.0073e+00 lr:1.0000e-02
2023-04-02 21:33:39,712 			Learning rate: weights:   1.000e-02    
2023-04-02 21:33:39,712 			Last test performance: 98.96%
2023-04-02 21:33:39,712 ----------------
2023-04-02 21:33:44,250   38  =>  53   		Training 486 pattern with 100.00% 	Forward time: 	 4.40 sec
2023-04-02 21:33:44,250 			Loss:    3.055e-03    			Backward time: 	 0.13 sec 
2023-04-02 21:33:44,250 ADAM: Layer 0 -> dw_min:9.9613e-01  dw_max:1.0034e+00 lr:1.0000e-02
2023-04-02 21:33:44,250 ADAM: Layer 1 -> dw_min:9.8859e-01  dw_max:1.0104e+00 lr:1.0000e-02
2023-04-02 21:33:44,251 ADAM: Layer 2 -> dw_min:9.8635e-01  dw_max:1.0128e+00 lr:1.0000e-02
2023-04-02 21:33:44,251 ADAM: Layer 3 -> dw_min:9.9285e-01  dw_max:1.0066e+00 lr:1.0000e-02
2023-04-02 21:33:44,328 			Learning rate: weights:   1.000e-02    
2023-04-02 21:33:44,328 			Last test performance: 98.96%
2023-04-02 21:33:44,328 ----------------
2023-04-02 21:33:48,864   38  =>  54   		Training 486 pattern with 100.00% 	Forward time: 	 4.40 sec
2023-04-02 21:33:48,864 			Loss:    1.405e-03    			Backward time: 	 0.13 sec 
2023-04-02 21:33:48,864 ADAM: Layer 0 -> dw_min:9.9653e-01  dw_max:1.0029e+00 lr:1.0000e-02
2023-04-02 21:33:48,864 ADAM: Layer 1 -> dw_min:9.8975e-01  dw_max:1.0094e+00 lr:1.0000e-02
2023-04-02 21:33:48,864 ADAM: Layer 2 -> dw_min:9.8771e-01  dw_max:1.0128e+00 lr:1.0000e-02
2023-04-02 21:33:48,864 ADAM: Layer 3 -> dw_min:9.9356e-01  dw_max:1.0059e+00 lr:1.0000e-02
2023-04-02 21:33:48,887 			Learning rate: weights:   1.000e-02    
2023-04-02 21:33:48,887 			Last test performance: 98.96%
2023-04-02 21:33:48,887 ----------------
2023-04-02 21:33:53,423   38  =>  55   		Training 486 pattern with 99.79% 	Forward time: 	 4.40 sec
2023-04-02 21:33:53,423 			Loss:    7.791e-03    			Backward time: 	 0.13 sec 
2023-04-02 21:33:53,424 ADAM: Layer 0 -> dw_min:9.9500e-01  dw_max:1.0073e+00 lr:1.0000e-02
2023-04-02 21:33:53,424 ADAM: Layer 1 -> dw_min:9.8560e-01  dw_max:1.0137e+00 lr:1.0000e-02
2023-04-02 21:33:53,424 ADAM: Layer 2 -> dw_min:9.8526e-01  dw_max:1.0139e+00 lr:1.0000e-02
2023-04-02 21:33:53,424 ADAM: Layer 3 -> dw_min:9.9403e-01  dw_max:1.0054e+00 lr:1.0000e-02
2023-04-02 21:33:53,508 			Learning rate: weights:   1.000e-02    
2023-04-02 21:33:53,508 			Last test performance: 98.96%
2023-04-02 21:33:53,508 ----------------
2023-04-02 21:33:58,043   38  =>  56   		Training 486 pattern with 99.58% 	Forward time: 	 4.40 sec
2023-04-02 21:33:58,044 			Loss:    1.296e-02    			Backward time: 	 0.13 sec 
2023-04-02 21:33:58,044 ADAM: Layer 0 -> dw_min:9.9396e-01  dw_max:1.0071e+00 lr:1.0000e-02
2023-04-02 21:33:58,044 ADAM: Layer 1 -> dw_min:9.8683e-01  dw_max:1.0123e+00 lr:1.0000e-02
2023-04-02 21:33:58,044 ADAM: Layer 2 -> dw_min:9.8672e-01  dw_max:1.0136e+00 lr:1.0000e-02
2023-04-02 21:33:58,044 ADAM: Layer 3 -> dw_min:9.9408e-01  dw_max:1.0048e+00 lr:1.0000e-02
2023-04-02 21:33:58,141 			Learning rate: weights:   1.000e-02    
2023-04-02 21:33:58,142 			Last test performance: 98.96%
2023-04-02 21:33:58,142 ----------------
2023-04-02 21:34:02,678   38  =>  57   		Training 486 pattern with 100.00% 	Forward time: 	 4.40 sec
2023-04-02 21:34:02,679 			Loss:    8.828e-04    			Backward time: 	 0.13 sec 
2023-04-02 21:34:02,679 ADAM: Layer 0 -> dw_min:9.9489e-01  dw_max:1.0065e+00 lr:1.0000e-02
2023-04-02 21:34:02,679 ADAM: Layer 1 -> dw_min:9.8814e-01  dw_max:1.0109e+00 lr:1.0000e-02
2023-04-02 21:34:02,679 ADAM: Layer 2 -> dw_min:9.8804e-01  dw_max:1.0123e+00 lr:1.0000e-02
2023-04-02 21:34:02,679 ADAM: Layer 3 -> dw_min:9.9467e-01  dw_max:1.0043e+00 lr:1.0000e-02
2023-04-02 21:34:02,699 			Learning rate: weights:   1.000e-02    
2023-04-02 21:34:02,700 			Last test performance: 98.96%
2023-04-02 21:34:02,700 ----------------
2023-04-02 21:34:07,235   38  =>  58   		Training 486 pattern with 99.79% 	Forward time: 	 4.40 sec
2023-04-02 21:34:07,235 			Loss:    7.824e-03    			Backward time: 	 0.13 sec 
2023-04-02 21:34:07,235 ADAM: Layer 0 -> dw_min:9.9545e-01  dw_max:1.0056e+00 lr:1.0000e-02
2023-04-02 21:34:07,236 ADAM: Layer 1 -> dw_min:9.8915e-01  dw_max:1.0099e+00 lr:1.0000e-02
2023-04-02 21:34:07,236 ADAM: Layer 2 -> dw_min:9.8840e-01  dw_max:1.0111e+00 lr:1.0000e-02
2023-04-02 21:34:07,236 ADAM: Layer 3 -> dw_min:9.9521e-01  dw_max:1.0044e+00 lr:1.0000e-02
2023-04-02 21:34:07,256 			Learning rate: weights:   1.000e-02    
2023-04-02 21:34:07,256 			Last test performance: 98.96%
2023-04-02 21:34:07,256 ----------------
2023-04-02 21:34:11,792   38  =>  59   		Training 486 pattern with 99.58% 	Forward time: 	 4.40 sec
2023-04-02 21:34:11,792 			Loss:    2.207e-02    			Backward time: 	 0.13 sec 
2023-04-02 21:34:11,792 ADAM: Layer 0 -> dw_min:9.9488e-01  dw_max:1.0064e+00 lr:1.0000e-02
2023-04-02 21:34:11,792 ADAM: Layer 1 -> dw_min:9.8615e-01  dw_max:1.0099e+00 lr:1.0000e-02
2023-04-02 21:34:11,792 ADAM: Layer 2 -> dw_min:9.8439e-01  dw_max:1.0150e+00 lr:1.0000e-02
2023-04-02 21:34:11,793 ADAM: Layer 3 -> dw_min:9.9537e-01  dw_max:1.0067e+00 lr:1.0000e-02
2023-04-02 21:34:11,818 			Learning rate: weights:   1.000e-02    
2023-04-02 21:34:11,818 			Last test performance: 98.96%
2023-04-02 21:34:11,818 ----------------
2023-04-02 21:34:16,354   38  =>  60   		Training 486 pattern with 99.58% 	Forward time: 	 4.40 sec
2023-04-02 21:34:16,354 			Loss:    1.054e-02    			Backward time: 	 0.13 sec 
2023-04-02 21:34:16,354 ADAM: Layer 0 -> dw_min:9.9495e-01  dw_max:1.0055e+00 lr:1.0000e-02
2023-04-02 21:34:16,355 ADAM: Layer 1 -> dw_min:9.8727e-01  dw_max:1.0118e+00 lr:1.0000e-02
2023-04-02 21:34:16,355 ADAM: Layer 2 -> dw_min:9.8406e-01  dw_max:1.0155e+00 lr:1.0000e-02
2023-04-02 21:34:16,355 ADAM: Layer 3 -> dw_min:9.9251e-01  dw_max:1.0111e+00 lr:1.0000e-02
2023-04-02 21:34:16,434 			Learning rate: weights:   1.000e-02    
2023-04-02 21:34:16,434 			Last test performance: 98.96%
2023-04-02 21:34:16,434 ----------------
2023-04-02 21:34:20,970   38  =>  61   		Training 486 pattern with 99.79% 	Forward time: 	 4.40 sec
2023-04-02 21:34:20,970 			Loss:    1.115e-02    			Backward time: 	 0.13 sec 
2023-04-02 21:34:20,970 ADAM: Layer 0 -> dw_min:9.9524e-01  dw_max:1.0049e+00 lr:1.0000e-02
2023-04-02 21:34:20,970 ADAM: Layer 1 -> dw_min:9.8817e-01  dw_max:1.0132e+00 lr:1.0000e-02
2023-04-02 21:34:20,970 ADAM: Layer 2 -> dw_min:9.8496e-01  dw_max:1.0148e+00 lr:1.0000e-02
2023-04-02 21:34:20,970 ADAM: Layer 3 -> dw_min:9.9326e-01  dw_max:1.0100e+00 lr:1.0000e-02
2023-04-02 21:34:20,992 			Learning rate: weights:   1.000e-02    
2023-04-02 21:34:20,992 			Last test performance: 98.96%
2023-04-02 21:34:20,992 ----------------
2023-04-02 21:34:25,529   38  =>  62   		Training 486 pattern with 100.00% 	Forward time: 	 4.40 sec
2023-04-02 21:34:25,529 			Loss:    8.606e-04    			Backward time: 	 0.13 sec 
2023-04-02 21:34:25,529 ADAM: Layer 0 -> dw_min:9.9569e-01  dw_max:1.0044e+00 lr:1.0000e-02
2023-04-02 21:34:25,529 ADAM: Layer 1 -> dw_min:9.8934e-01  dw_max:1.0119e+00 lr:1.0000e-02
2023-04-02 21:34:25,529 ADAM: Layer 2 -> dw_min:9.8646e-01  dw_max:1.0133e+00 lr:1.0000e-02
2023-04-02 21:34:25,529 ADAM: Layer 3 -> dw_min:9.9393e-01  dw_max:1.0096e+00 lr:1.0000e-02
2023-04-02 21:34:25,557 			Learning rate: weights:   1.000e-02    
2023-04-02 21:34:25,557 			Last test performance: 98.96%
2023-04-02 21:34:25,557 ----------------
2023-04-02 21:34:30,098   38  =>  63   		Training 486 pattern with 99.79% 	Forward time: 	 4.41 sec
2023-04-02 21:34:30,098 			Loss:    1.397e-02    			Backward time: 	 0.13 sec 
2023-04-02 21:34:30,098 ADAM: Layer 0 -> dw_min:9.9607e-01  dw_max:1.0039e+00 lr:1.0000e-02
2023-04-02 21:34:30,098 ADAM: Layer 1 -> dw_min:9.9041e-01  dw_max:1.0107e+00 lr:1.0000e-02
2023-04-02 21:34:30,098 ADAM: Layer 2 -> dw_min:9.8780e-01  dw_max:1.0126e+00 lr:1.0000e-02
2023-04-02 21:34:30,098 ADAM: Layer 3 -> dw_min:9.9449e-01  dw_max:1.0087e+00 lr:1.0000e-02
2023-04-02 21:34:30,160 			Learning rate: weights:   1.000e-02    
2023-04-02 21:34:30,160 			Last test performance: 98.96%
2023-04-02 21:34:30,160 ----------------
2023-04-02 21:34:34,696   38  =>  64   		Training 486 pattern with 99.58% 	Forward time: 	 4.40 sec
2023-04-02 21:34:34,697 			Loss:    6.968e-03    			Backward time: 	 0.13 sec 
2023-04-02 21:34:34,697 ADAM: Layer 0 -> dw_min:9.9638e-01  dw_max:1.0041e+00 lr:1.0000e-02
2023-04-02 21:34:34,697 ADAM: Layer 1 -> dw_min:9.8537e-01  dw_max:1.0152e+00 lr:1.0000e-02
2023-04-02 21:34:34,697 ADAM: Layer 2 -> dw_min:9.8552e-01  dw_max:1.0125e+00 lr:1.0000e-02
2023-04-02 21:34:34,697 ADAM: Layer 3 -> dw_min:9.9383e-01  dw_max:1.0069e+00 lr:1.0000e-02
2023-04-02 21:34:34,718 			Learning rate: weights:   1.000e-02    
2023-04-02 21:34:34,718 			Last test performance: 98.96%
2023-04-02 21:34:34,718 ----------------
2023-04-02 21:34:39,256   38  =>  65   		Training 486 pattern with 100.00% 	Forward time: 	 4.40 sec
2023-04-02 21:34:39,256 			Loss:    3.678e-03    			Backward time: 	 0.13 sec 
2023-04-02 21:34:39,256 ADAM: Layer 0 -> dw_min:9.9676e-01  dw_max:1.0044e+00 lr:1.0000e-02
2023-04-02 21:34:39,256 ADAM: Layer 1 -> dw_min:9.8595e-01  dw_max:1.0135e+00 lr:1.0000e-02
2023-04-02 21:34:39,256 ADAM: Layer 2 -> dw_min:9.8434e-01  dw_max:1.0140e+00 lr:1.0000e-02
2023-04-02 21:34:39,256 ADAM: Layer 3 -> dw_min:9.9435e-01  dw_max:1.0062e+00 lr:1.0000e-02
2023-04-02 21:34:39,392 			Learning rate: weights:   1.000e-02    
2023-04-02 21:34:39,392 			Last test performance: 98.96%
2023-04-02 21:34:39,392 ----------------
2023-04-02 21:34:43,929   38  =>  66   		Training 486 pattern with 99.58% 	Forward time: 	 4.40 sec
2023-04-02 21:34:43,930 			Loss:    6.998e-03    			Backward time: 	 0.13 sec 
2023-04-02 21:34:43,930 ADAM: Layer 0 -> dw_min:9.9595e-01  dw_max:1.0052e+00 lr:1.0000e-02
2023-04-02 21:34:43,930 ADAM: Layer 1 -> dw_min:9.8394e-01  dw_max:1.0122e+00 lr:1.0000e-02
2023-04-02 21:34:43,930 ADAM: Layer 2 -> dw_min:9.8529e-01  dw_max:1.0137e+00 lr:1.0000e-02
2023-04-02 21:34:43,930 ADAM: Layer 3 -> dw_min:9.9491e-01  dw_max:1.0055e+00 lr:1.0000e-02
2023-04-02 21:34:43,956 			Learning rate: weights:   1.000e-02    
2023-04-02 21:34:43,956 			Last test performance: 98.96%
2023-04-02 21:34:43,956 ----------------
2023-04-02 21:34:48,493   38  =>  67   		Training 486 pattern with 100.00% 	Forward time: 	 4.40 sec
2023-04-02 21:34:48,493 			Loss:    2.839e-03    			Backward time: 	 0.13 sec 
2023-04-02 21:34:48,493 ADAM: Layer 0 -> dw_min:9.9618e-01  dw_max:1.0052e+00 lr:1.0000e-02
2023-04-02 21:34:48,493 ADAM: Layer 1 -> dw_min:9.8507e-01  dw_max:1.0109e+00 lr:1.0000e-02
2023-04-02 21:34:48,493 ADAM: Layer 2 -> dw_min:9.8673e-01  dw_max:1.0124e+00 lr:1.0000e-02
2023-04-02 21:34:48,493 ADAM: Layer 3 -> dw_min:9.9541e-01  dw_max:1.0049e+00 lr:1.0000e-02
2023-04-02 21:34:48,576 			Learning rate: weights:   1.000e-02    
2023-04-02 21:34:48,576 			Last test performance: 98.96%
2023-04-02 21:34:48,576 ----------------
2023-04-02 21:34:53,113   38  =>  68   		Training 486 pattern with 99.79% 	Forward time: 	 4.40 sec
2023-04-02 21:34:53,113 			Loss:    7.343e-03    			Backward time: 	 0.13 sec 
2023-04-02 21:34:53,113 ADAM: Layer 0 -> dw_min:9.9506e-01  dw_max:1.0047e+00 lr:1.0000e-02
2023-04-02 21:34:53,114 ADAM: Layer 1 -> dw_min:9.8657e-01  dw_max:1.0103e+00 lr:1.0000e-02
2023-04-02 21:34:53,114 ADAM: Layer 2 -> dw_min:9.8527e-01  dw_max:1.0135e+00 lr:1.0000e-02
2023-04-02 21:34:53,114 ADAM: Layer 3 -> dw_min:9.9208e-01  dw_max:1.0104e+00 lr:1.0000e-02
2023-04-02 21:34:53,191 			Learning rate: weights:   1.000e-02    
2023-04-02 21:34:53,191 			Last test performance: 98.96%
2023-04-02 21:34:53,191 ----------------
2023-04-02 21:34:57,726   38  =>  69   		Training 486 pattern with 99.79% 	Forward time: 	 4.40 sec
2023-04-02 21:34:57,726 			Loss:    3.346e-03    			Backward time: 	 0.13 sec 
2023-04-02 21:34:57,727 ADAM: Layer 0 -> dw_min:9.9585e-01  dw_max:1.0051e+00 lr:1.0000e-02
2023-04-02 21:34:57,727 ADAM: Layer 1 -> dw_min:9.8786e-01  dw_max:1.0093e+00 lr:1.0000e-02
2023-04-02 21:34:57,727 ADAM: Layer 2 -> dw_min:9.8489e-01  dw_max:1.0137e+00 lr:1.0000e-02
2023-04-02 21:34:57,727 ADAM: Layer 3 -> dw_min:9.9287e-01  dw_max:1.0094e+00 lr:1.0000e-02
2023-04-02 21:34:57,747 			Learning rate: weights:   1.000e-02    
2023-04-02 21:34:57,747 			Last test performance: 98.96%
2023-04-02 21:34:57,747 ----------------
2023-04-02 21:35:02,284   38  =>  70   		Training 486 pattern with 100.00% 	Forward time: 	 4.40 sec
2023-04-02 21:35:02,284 			Loss:    6.466e-04    			Backward time: 	 0.13 sec 
2023-04-02 21:35:02,284 ADAM: Layer 0 -> dw_min:9.9604e-01  dw_max:1.0048e+00 lr:1.0000e-02
2023-04-02 21:35:02,284 ADAM: Layer 1 -> dw_min:9.8904e-01  dw_max:1.0085e+00 lr:1.0000e-02
2023-04-02 21:35:02,285 ADAM: Layer 2 -> dw_min:9.8639e-01  dw_max:1.0123e+00 lr:1.0000e-02
2023-04-02 21:35:02,285 ADAM: Layer 3 -> dw_min:9.9358e-01  dw_max:1.0085e+00 lr:1.0000e-02
2023-04-02 21:35:02,304 			Learning rate: weights:   1.000e-02    
2023-04-02 21:35:02,304 			Last test performance: 98.96%
2023-04-02 21:35:02,304 ----------------
2023-04-02 21:35:06,840   38  =>  71   		Training 486 pattern with 99.38% 	Forward time: 	 4.40 sec
2023-04-02 21:35:06,841 			Loss:    1.045e-02    			Backward time: 	 0.13 sec 
2023-04-02 21:35:06,841 ADAM: Layer 0 -> dw_min:9.9192e-01  dw_max:1.0067e+00 lr:1.0000e-02
2023-04-02 21:35:06,841 ADAM: Layer 1 -> dw_min:9.8481e-01  dw_max:1.0150e+00 lr:1.0000e-02
2023-04-02 21:35:06,841 ADAM: Layer 2 -> dw_min:9.8463e-01  dw_max:1.0140e+00 lr:1.0000e-02
2023-04-02 21:35:06,841 ADAM: Layer 3 -> dw_min:9.9331e-01  dw_max:1.0134e+00 lr:1.0000e-02
2023-04-02 21:35:06,864 			Learning rate: weights:   1.000e-02    
2023-04-02 21:35:06,864 			Last test performance: 98.96%
2023-04-02 21:35:06,864 ----------------
2023-04-02 21:35:11,401   38  =>  72   		Training 486 pattern with 99.79% 	Forward time: 	 4.40 sec
2023-04-02 21:35:11,401 			Loss:    5.009e-03    			Backward time: 	 0.13 sec 
2023-04-02 21:35:11,401 ADAM: Layer 0 -> dw_min:9.9261e-01  dw_max:1.0064e+00 lr:1.0000e-02
2023-04-02 21:35:11,401 ADAM: Layer 1 -> dw_min:9.8631e-01  dw_max:1.0137e+00 lr:1.0000e-02
2023-04-02 21:35:11,402 ADAM: Layer 2 -> dw_min:9.8616e-01  dw_max:1.0126e+00 lr:1.0000e-02
2023-04-02 21:35:11,402 ADAM: Layer 3 -> dw_min:9.9392e-01  dw_max:1.0121e+00 lr:1.0000e-02
2023-04-02 21:35:11,499 			Learning rate: weights:   1.000e-02    
2023-04-02 21:35:11,499 			Last test performance: 98.96%
2023-04-02 21:35:11,499 ----------------
2023-04-02 21:35:16,036   38  =>  73   		Training 486 pattern with 99.79% 	Forward time: 	 4.40 sec
2023-04-02 21:35:16,036 			Loss:    4.343e-03    			Backward time: 	 0.13 sec 
2023-04-02 21:35:16,036 ADAM: Layer 0 -> dw_min:9.9331e-01  dw_max:1.0060e+00 lr:1.0000e-02
2023-04-02 21:35:16,036 ADAM: Layer 1 -> dw_min:9.8766e-01  dw_max:1.0123e+00 lr:1.0000e-02
2023-04-02 21:35:16,036 ADAM: Layer 2 -> dw_min:9.8513e-01  dw_max:1.0127e+00 lr:1.0000e-02
2023-04-02 21:35:16,036 ADAM: Layer 3 -> dw_min:9.9377e-01  dw_max:1.0109e+00 lr:1.0000e-02
2023-04-02 21:35:16,060 			Learning rate: weights:   1.000e-02    
2023-04-02 21:35:16,060 			Last test performance: 98.96%
2023-04-02 21:35:16,060 ----------------
2023-04-02 21:35:20,597   38  =>  74   		Training 486 pattern with 100.00% 	Forward time: 	 4.40 sec
2023-04-02 21:35:20,597 			Loss:    2.165e-03    			Backward time: 	 0.13 sec 
2023-04-02 21:35:20,597 ADAM: Layer 0 -> dw_min:9.9390e-01  dw_max:1.0048e+00 lr:1.0000e-02
2023-04-02 21:35:20,597 ADAM: Layer 1 -> dw_min:9.8889e-01  dw_max:1.0111e+00 lr:1.0000e-02
2023-04-02 21:35:20,597 ADAM: Layer 2 -> dw_min:9.8484e-01  dw_max:1.0140e+00 lr:1.0000e-02
2023-04-02 21:35:20,597 ADAM: Layer 3 -> dw_min:9.9379e-01  dw_max:1.0098e+00 lr:1.0000e-02
2023-04-02 21:35:20,676 			Learning rate: weights:   1.000e-02    
2023-04-02 21:35:20,676 			Last test performance: 98.96%
2023-04-02 21:35:20,676 ----------------
2023-04-02 21:35:25,214   38  =>  75   		Training 486 pattern with 99.58% 	Forward time: 	 4.40 sec
2023-04-02 21:35:25,214 			Loss:    1.056e-02    			Backward time: 	 0.13 sec 
2023-04-02 21:35:25,214 ADAM: Layer 0 -> dw_min:9.9450e-01  dw_max:1.0039e+00 lr:1.0000e-02
2023-04-02 21:35:25,215 ADAM: Layer 1 -> dw_min:9.9001e-01  dw_max:1.0100e+00 lr:1.0000e-02
2023-04-02 21:35:25,215 ADAM: Layer 2 -> dw_min:9.8635e-01  dw_max:1.0126e+00 lr:1.0000e-02
2023-04-02 21:35:25,215 ADAM: Layer 3 -> dw_min:9.9441e-01  dw_max:1.0088e+00 lr:1.0000e-02
2023-04-02 21:35:25,326 			Learning rate: weights:   1.000e-02    
2023-04-02 21:35:25,326 			Last test performance: 98.96%
2023-04-02 21:35:25,326 ----------------
2023-04-02 21:35:29,865   38  =>  76   		Training 486 pattern with 99.38% 	Forward time: 	 4.41 sec
2023-04-02 21:35:29,866 			Loss:    1.122e-02    			Backward time: 	 0.13 sec 
2023-04-02 21:35:29,866 ADAM: Layer 0 -> dw_min:9.9464e-01  dw_max:1.0046e+00 lr:1.0000e-02
2023-04-02 21:35:29,866 ADAM: Layer 1 -> dw_min:9.8529e-01  dw_max:1.0124e+00 lr:1.0000e-02
2023-04-02 21:35:29,866 ADAM: Layer 2 -> dw_min:9.8544e-01  dw_max:1.0134e+00 lr:1.0000e-02
2023-04-02 21:35:29,866 ADAM: Layer 3 -> dw_min:9.9162e-01  dw_max:1.0080e+00 lr:1.0000e-02
2023-04-02 21:35:29,895 			Learning rate: weights:   1.000e-02    
2023-04-02 21:35:29,895 			Last test performance: 98.96%
2023-04-02 21:35:29,895 ----------------
2023-04-02 21:35:34,433   38  =>  77   		Training 486 pattern with 99.58% 	Forward time: 	 4.40 sec
2023-04-02 21:35:34,433 			Loss:    1.388e-02    			Backward time: 	 0.13 sec 
2023-04-02 21:35:34,433 ADAM: Layer 0 -> dw_min:9.9328e-01  dw_max:1.0060e+00 lr:1.0000e-02
2023-04-02 21:35:34,433 ADAM: Layer 1 -> dw_min:9.8599e-01  dw_max:1.0121e+00 lr:1.0000e-02
2023-04-02 21:35:34,433 ADAM: Layer 2 -> dw_min:9.8464e-01  dw_max:1.0147e+00 lr:1.0000e-02
2023-04-02 21:35:34,433 ADAM: Layer 3 -> dw_min:9.9065e-01  dw_max:1.0072e+00 lr:1.0000e-02
2023-04-02 21:35:34,513 			Learning rate: weights:   1.000e-02    
2023-04-02 21:35:34,513 			Last test performance: 98.96%
2023-04-02 21:35:34,513 ----------------
2023-04-02 21:35:39,051   38  =>  78   		Training 486 pattern with 100.00% 	Forward time: 	 4.40 sec
2023-04-02 21:35:39,051 			Loss:    1.497e-03    			Backward time: 	 0.13 sec 
2023-04-02 21:35:39,052 ADAM: Layer 0 -> dw_min:9.9393e-01  dw_max:1.0055e+00 lr:1.0000e-02
2023-04-02 21:35:39,052 ADAM: Layer 1 -> dw_min:9.8756e-01  dw_max:1.0109e+00 lr:1.0000e-02
2023-04-02 21:35:39,052 ADAM: Layer 2 -> dw_min:9.8617e-01  dw_max:1.0133e+00 lr:1.0000e-02
2023-04-02 21:35:39,052 ADAM: Layer 3 -> dw_min:9.9158e-01  dw_max:1.0064e+00 lr:1.0000e-02
2023-04-02 21:35:39,157 			Learning rate: weights:   1.000e-02    
2023-04-02 21:35:39,157 			Last test performance: 98.96%
2023-04-02 21:35:39,157 ----------------
2023-04-02 21:35:43,693   38  =>  79   		Training 486 pattern with 99.58% 	Forward time: 	 4.40 sec
2023-04-02 21:35:43,693 			Loss:    2.150e-02    			Backward time: 	 0.13 sec 
2023-04-02 21:35:43,694 ADAM: Layer 0 -> dw_min:9.9428e-01  dw_max:1.0047e+00 lr:1.0000e-02
2023-04-02 21:35:43,694 ADAM: Layer 1 -> dw_min:9.8880e-01  dw_max:1.0098e+00 lr:1.0000e-02
2023-04-02 21:35:43,694 ADAM: Layer 2 -> dw_min:9.8755e-01  dw_max:1.0152e+00 lr:1.0000e-02
2023-04-02 21:35:43,694 ADAM: Layer 3 -> dw_min:9.9242e-01  dw_max:1.0058e+00 lr:1.0000e-02
2023-04-02 21:35:43,716 			Learning rate: weights:   1.000e-02    
2023-04-02 21:35:43,716 			Last test performance: 98.96%
2023-04-02 21:35:43,716 ----------------
2023-04-02 21:35:48,252   38  =>  80   		Training 486 pattern with 99.38% 	Forward time: 	 4.40 sec
2023-04-02 21:35:48,252 			Loss:    2.127e-02    			Backward time: 	 0.13 sec 
2023-04-02 21:35:48,252 ADAM: Layer 0 -> dw_min:9.9494e-01  dw_max:1.0040e+00 lr:1.0000e-02
2023-04-02 21:35:48,253 ADAM: Layer 1 -> dw_min:9.8848e-01  dw_max:1.0118e+00 lr:1.0000e-02
2023-04-02 21:35:48,253 ADAM: Layer 2 -> dw_min:9.8623e-01  dw_max:1.0149e+00 lr:1.0000e-02
2023-04-02 21:35:48,253 ADAM: Layer 3 -> dw_min:9.8826e-01  dw_max:1.0093e+00 lr:1.0000e-02
2023-04-02 21:35:48,332 			Learning rate: weights:   1.000e-02    
2023-04-02 21:35:48,333 			Last test performance: 98.96%
2023-04-02 21:35:48,333 ----------------
2023-04-02 21:35:52,870   38  =>  81   		Training 486 pattern with 100.00% 	Forward time: 	 4.40 sec
2023-04-02 21:35:52,870 			Loss:    7.345e-04    			Backward time: 	 0.13 sec 
2023-04-02 21:35:52,870 ADAM: Layer 0 -> dw_min:9.9544e-01  dw_max:1.0036e+00 lr:1.0000e-02
2023-04-02 21:35:52,870 ADAM: Layer 1 -> dw_min:9.8954e-01  dw_max:1.0106e+00 lr:1.0000e-02
2023-04-02 21:35:52,870 ADAM: Layer 2 -> dw_min:9.8760e-01  dw_max:1.0135e+00 lr:1.0000e-02
2023-04-02 21:35:52,870 ADAM: Layer 3 -> dw_min:9.8943e-01  dw_max:1.0084e+00 lr:1.0000e-02
2023-04-02 21:35:52,989 			Learning rate: weights:   1.000e-02    
2023-04-02 21:35:52,989 			Last test performance: 98.96%
2023-04-02 21:35:52,989 ----------------
2023-04-02 21:35:57,526   38  =>  82   		Training 486 pattern with 100.00% 	Forward time: 	 4.40 sec
2023-04-02 21:35:57,527 			Loss:    2.981e-04    			Backward time: 	 0.13 sec 
2023-04-02 21:35:57,527 ADAM: Layer 0 -> dw_min:9.9589e-01  dw_max:1.0032e+00 lr:1.0000e-02
2023-04-02 21:35:57,527 ADAM: Layer 1 -> dw_min:9.9058e-01  dw_max:1.0095e+00 lr:1.0000e-02
2023-04-02 21:35:57,527 ADAM: Layer 2 -> dw_min:9.8884e-01  dw_max:1.0121e+00 lr:1.0000e-02
2023-04-02 21:35:57,527 ADAM: Layer 3 -> dw_min:9.9048e-01  dw_max:1.0075e+00 lr:1.0000e-02
2023-04-02 21:35:57,578 			Learning rate: weights:   1.000e-02    
2023-04-02 21:35:57,578 			Last test performance: 98.96%
2023-04-02 21:35:57,578 ----------------
2023-04-02 21:36:02,115   38  =>  83   		Training 486 pattern with 100.00% 	Forward time: 	 4.40 sec
2023-04-02 21:36:02,116 			Loss:    2.273e-03    			Backward time: 	 0.13 sec 
2023-04-02 21:36:02,116 ADAM: Layer 0 -> dw_min:9.9628e-01  dw_max:1.0029e+00 lr:1.0000e-02
2023-04-02 21:36:02,116 ADAM: Layer 1 -> dw_min:9.9122e-01  dw_max:1.0086e+00 lr:1.0000e-02
2023-04-02 21:36:02,116 ADAM: Layer 2 -> dw_min:9.8467e-01  dw_max:1.0109e+00 lr:1.0000e-02
2023-04-02 21:36:02,116 ADAM: Layer 3 -> dw_min:9.9143e-01  dw_max:1.0068e+00 lr:1.0000e-02
2023-04-02 21:36:02,209 			Learning rate: weights:   1.000e-02    
2023-04-02 21:36:02,209 			Last test performance: 98.96%
2023-04-02 21:36:02,209 ----------------
2023-04-02 21:36:06,745   38  =>  84   		Training 486 pattern with 100.00% 	Forward time: 	 4.40 sec
2023-04-02 21:36:06,745 			Loss:    2.257e-03    			Backward time: 	 0.13 sec 
2023-04-02 21:36:06,745 ADAM: Layer 0 -> dw_min:9.9670e-01  dw_max:1.0027e+00 lr:1.0000e-02
2023-04-02 21:36:06,745 ADAM: Layer 1 -> dw_min:9.9192e-01  dw_max:1.0078e+00 lr:1.0000e-02
2023-04-02 21:36:06,746 ADAM: Layer 2 -> dw_min:9.8611e-01  dw_max:1.0109e+00 lr:1.0000e-02
2023-04-02 21:36:06,746 ADAM: Layer 3 -> dw_min:9.9228e-01  dw_max:1.0061e+00 lr:1.0000e-02
2023-04-02 21:36:06,767 			Learning rate: weights:   1.000e-02    
2023-04-02 21:36:06,767 			Last test performance: 98.96%
2023-04-02 21:36:06,767 ----------------
2023-04-02 21:36:11,302   38  =>  85   		Training 486 pattern with 99.38% 	Forward time: 	 4.40 sec
2023-04-02 21:36:11,302 			Loss:    9.386e-03    			Backward time: 	 0.13 sec 
2023-04-02 21:36:11,303 ADAM: Layer 0 -> dw_min:9.9539e-01  dw_max:1.0051e+00 lr:1.0000e-02
2023-04-02 21:36:11,303 ADAM: Layer 1 -> dw_min:9.8653e-01  dw_max:1.0138e+00 lr:1.0000e-02
2023-04-02 21:36:11,303 ADAM: Layer 2 -> dw_min:9.8449e-01  dw_max:1.0154e+00 lr:1.0000e-02
2023-04-02 21:36:11,303 ADAM: Layer 3 -> dw_min:9.9428e-01  dw_max:1.0088e+00 lr:1.0000e-02
2023-04-02 21:36:11,326 			Learning rate: weights:   1.000e-02    
2023-04-02 21:36:11,326 			Last test performance: 98.96%
2023-04-02 21:36:11,326 ----------------
2023-04-02 21:36:15,863   38  =>  86   		Training 486 pattern with 99.79% 	Forward time: 	 4.40 sec
2023-04-02 21:36:15,863 			Loss:    2.541e-03    			Backward time: 	 0.13 sec 
2023-04-02 21:36:15,863 ADAM: Layer 0 -> dw_min:9.9571e-01  dw_max:1.0046e+00 lr:1.0000e-02
2023-04-02 21:36:15,863 ADAM: Layer 1 -> dw_min:9.8787e-01  dw_max:1.0124e+00 lr:1.0000e-02
2023-04-02 21:36:15,863 ADAM: Layer 2 -> dw_min:9.8603e-01  dw_max:1.0139e+00 lr:1.0000e-02
2023-04-02 21:36:15,863 ADAM: Layer 3 -> dw_min:9.9483e-01  dw_max:1.0079e+00 lr:1.0000e-02
2023-04-02 21:36:15,885 			Learning rate: weights:   1.000e-02    
2023-04-02 21:36:15,885 			Last test performance: 98.96%
2023-04-02 21:36:15,885 ----------------
2023-04-02 21:36:20,421   38  =>  87   		Training 486 pattern with 99.79% 	Forward time: 	 4.40 sec
2023-04-02 21:36:20,421 			Loss:    3.196e-03    			Backward time: 	 0.13 sec 
2023-04-02 21:36:20,422 ADAM: Layer 0 -> dw_min:9.9611e-01  dw_max:1.0043e+00 lr:1.0000e-02
2023-04-02 21:36:20,422 ADAM: Layer 1 -> dw_min:9.8788e-01  dw_max:1.0111e+00 lr:1.0000e-02
2023-04-02 21:36:20,422 ADAM: Layer 2 -> dw_min:9.8450e-01  dw_max:1.0154e+00 lr:1.0000e-02
2023-04-02 21:36:20,422 ADAM: Layer 3 -> dw_min:9.9034e-01  dw_max:1.0071e+00 lr:1.0000e-02
2023-04-02 21:36:20,526 			Learning rate: weights:   1.000e-02    
2023-04-02 21:36:20,527 			Last test performance: 98.96%
2023-04-02 21:36:20,527 ----------------
2023-04-02 21:36:25,063   38  =>  88   		Training 486 pattern with 99.79% 	Forward time: 	 4.40 sec
2023-04-02 21:36:25,063 			Loss:    1.294e-02    			Backward time: 	 0.13 sec 
2023-04-02 21:36:25,063 ADAM: Layer 0 -> dw_min:9.9526e-01  dw_max:1.0043e+00 lr:1.0000e-02
2023-04-02 21:36:25,063 ADAM: Layer 1 -> dw_min:9.8917e-01  dw_max:1.0104e+00 lr:1.0000e-02
2023-04-02 21:36:25,063 ADAM: Layer 2 -> dw_min:9.8606e-01  dw_max:1.0139e+00 lr:1.0000e-02
2023-04-02 21:36:25,063 ADAM: Layer 3 -> dw_min:9.9129e-01  dw_max:1.0064e+00 lr:1.0000e-02
2023-04-02 21:36:25,106 			Learning rate: weights:   1.000e-02    
2023-04-02 21:36:25,106 			Last test performance: 98.96%
2023-04-02 21:36:25,106 ----------------
2023-04-02 21:36:29,645   38  =>  89   		Training 486 pattern with 99.79% 	Forward time: 	 4.41 sec
2023-04-02 21:36:29,646 			Loss:    2.638e-03    			Backward time: 	 0.13 sec 
2023-04-02 21:36:29,646 ADAM: Layer 0 -> dw_min:9.9386e-01  dw_max:1.0048e+00 lr:1.0000e-02
2023-04-02 21:36:29,646 ADAM: Layer 1 -> dw_min:9.8696e-01  dw_max:1.0128e+00 lr:1.0000e-02
2023-04-02 21:36:29,646 ADAM: Layer 2 -> dw_min:9.8745e-01  dw_max:1.0125e+00 lr:1.0000e-02
2023-04-02 21:36:29,646 ADAM: Layer 3 -> dw_min:9.9216e-01  dw_max:1.0058e+00 lr:1.0000e-02
2023-04-02 21:36:29,664 			Learning rate: weights:   1.000e-02    
2023-04-02 21:36:29,664 			Last test performance: 98.96%
2023-04-02 21:36:29,665 ----------------
2023-04-02 21:36:34,203   38  =>  90   		Training 486 pattern with 100.00% 	Forward time: 	 4.41 sec
2023-04-02 21:36:34,203 			Loss:    1.502e-03    			Backward time: 	 0.13 sec 
2023-04-02 21:36:34,203 ADAM: Layer 0 -> dw_min:9.9449e-01  dw_max:1.0053e+00 lr:1.0000e-02
2023-04-02 21:36:34,203 ADAM: Layer 1 -> dw_min:9.8826e-01  dw_max:1.0115e+00 lr:1.0000e-02
2023-04-02 21:36:34,204 ADAM: Layer 2 -> dw_min:9.8869e-01  dw_max:1.0113e+00 lr:1.0000e-02
2023-04-02 21:36:34,204 ADAM: Layer 3 -> dw_min:9.9293e-01  dw_max:1.0052e+00 lr:1.0000e-02
2023-04-02 21:36:34,325 			Learning rate: weights:   1.000e-02    
2023-04-02 21:36:34,325 			Last test performance: 98.96%
2023-04-02 21:36:34,325 ----------------
2023-04-02 21:36:38,863   38  =>  91   		Training 486 pattern with 99.38% 	Forward time: 	 4.40 sec
2023-04-02 21:36:38,863 			Loss:    2.076e-02    			Backward time: 	 0.13 sec 
2023-04-02 21:36:38,863 ADAM: Layer 0 -> dw_min:9.9419e-01  dw_max:1.0057e+00 lr:1.0000e-02
2023-04-02 21:36:38,863 ADAM: Layer 1 -> dw_min:9.8944e-01  dw_max:1.0100e+00 lr:1.0000e-02
2023-04-02 21:36:38,863 ADAM: Layer 2 -> dw_min:9.8812e-01  dw_max:1.0114e+00 lr:1.0000e-02
2023-04-02 21:36:38,863 ADAM: Layer 3 -> dw_min:9.9365e-01  dw_max:1.0047e+00 lr:1.0000e-02
2023-04-02 21:36:38,882 			Learning rate: weights:   1.000e-02    
2023-04-02 21:36:38,882 			Last test performance: 98.96%
2023-04-02 21:36:38,882 ----------------
2023-04-02 21:36:43,418   38  =>  92   		Training 486 pattern with 99.79% 	Forward time: 	 4.40 sec
2023-04-02 21:36:43,418 			Loss:    4.204e-03    			Backward time: 	 0.13 sec 
2023-04-02 21:36:43,418 ADAM: Layer 0 -> dw_min:9.9372e-01  dw_max:1.0049e+00 lr:1.0000e-02
2023-04-02 21:36:43,418 ADAM: Layer 1 -> dw_min:9.8763e-01  dw_max:1.0117e+00 lr:1.0000e-02
2023-04-02 21:36:43,418 ADAM: Layer 2 -> dw_min:9.8924e-01  dw_max:1.0103e+00 lr:1.0000e-02
2023-04-02 21:36:43,419 ADAM: Layer 3 -> dw_min:9.9428e-01  dw_max:1.0042e+00 lr:1.0000e-02
2023-04-02 21:36:43,438 			Learning rate: weights:   1.000e-02    
2023-04-02 21:36:43,438 			Last test performance: 98.96%
2023-04-02 21:36:43,438 ----------------
2023-04-02 21:36:47,975   38  =>  93   		Training 486 pattern with 100.00% 	Forward time: 	 4.40 sec
2023-04-02 21:36:47,976 			Loss:    1.897e-03    			Backward time: 	 0.13 sec 
2023-04-02 21:36:47,976 ADAM: Layer 0 -> dw_min:9.9457e-01  dw_max:1.0043e+00 lr:1.0000e-02
2023-04-02 21:36:47,976 ADAM: Layer 1 -> dw_min:9.8807e-01  dw_max:1.0107e+00 lr:1.0000e-02
2023-04-02 21:36:47,976 ADAM: Layer 2 -> dw_min:9.8417e-01  dw_max:1.0116e+00 lr:1.0000e-02
2023-04-02 21:36:47,976 ADAM: Layer 3 -> dw_min:9.9484e-01  dw_max:1.0038e+00 lr:1.0000e-02
2023-04-02 21:36:48,054 			Learning rate: weights:   1.000e-02    
2023-04-02 21:36:48,054 			Last test performance: 98.96%
2023-04-02 21:36:48,054 ----------------
2023-04-02 21:36:52,591   38  =>  94   		Training 486 pattern with 99.79% 	Forward time: 	 4.40 sec
2023-04-02 21:36:52,591 			Loss:    1.550e-02    			Backward time: 	 0.13 sec 
2023-04-02 21:36:52,591 ADAM: Layer 0 -> dw_min:9.9433e-01  dw_max:1.0050e+00 lr:1.0000e-02
2023-04-02 21:36:52,591 ADAM: Layer 1 -> dw_min:9.8771e-01  dw_max:1.0113e+00 lr:1.0000e-02
2023-04-02 21:36:52,591 ADAM: Layer 2 -> dw_min:9.8575e-01  dw_max:1.0150e+00 lr:1.0000e-02
2023-04-02 21:36:52,592 ADAM: Layer 3 -> dw_min:9.9483e-01  dw_max:1.0103e+00 lr:1.0000e-02
2023-04-02 21:36:52,634 			Learning rate: weights:   1.000e-02    
2023-04-02 21:36:52,634 			Last test performance: 98.96%
2023-04-02 21:36:52,634 ----------------
2023-04-02 21:36:57,171   38  =>  95   		Training 486 pattern with 99.58% 	Forward time: 	 4.40 sec
2023-04-02 21:36:57,171 			Loss:    7.683e-03    			Backward time: 	 0.13 sec 
2023-04-02 21:36:57,171 ADAM: Layer 0 -> dw_min:9.9423e-01  dw_max:1.0044e+00 lr:1.0000e-02
2023-04-02 21:36:57,171 ADAM: Layer 1 -> dw_min:9.8919e-01  dw_max:1.0130e+00 lr:1.0000e-02
2023-04-02 21:36:57,171 ADAM: Layer 2 -> dw_min:9.8496e-01  dw_max:1.0137e+00 lr:1.0000e-02
2023-04-02 21:36:57,171 ADAM: Layer 3 -> dw_min:9.9465e-01  dw_max:1.0098e+00 lr:1.0000e-02
2023-04-02 21:36:57,268 			Learning rate: weights:   1.000e-02    
2023-04-02 21:36:57,268 			Last test performance: 98.96%
2023-04-02 21:36:57,268 ----------------
2023-04-02 21:37:01,806   38  =>  96   		Training 486 pattern with 99.79% 	Forward time: 	 4.40 sec
2023-04-02 21:37:01,806 			Loss:    6.339e-03    			Backward time: 	 0.13 sec 
2023-04-02 21:37:01,806 ADAM: Layer 0 -> dw_min:9.9391e-01  dw_max:1.0055e+00 lr:1.0000e-02
2023-04-02 21:37:01,806 ADAM: Layer 1 -> dw_min:9.9028e-01  dw_max:1.0118e+00 lr:1.0000e-02
2023-04-02 21:37:01,806 ADAM: Layer 2 -> dw_min:9.8644e-01  dw_max:1.0123e+00 lr:1.0000e-02
2023-04-02 21:37:01,806 ADAM: Layer 3 -> dw_min:9.9139e-01  dw_max:1.0088e+00 lr:1.0000e-02
2023-04-02 21:37:01,885 			Learning rate: weights:   1.000e-02    
2023-04-02 21:37:01,885 			Last test performance: 98.96%
2023-04-02 21:37:01,885 ----------------
2023-04-02 21:37:06,422   38  =>  97   		Training 486 pattern with 100.00% 	Forward time: 	 4.40 sec
2023-04-02 21:37:06,422 			Loss:    8.667e-04    			Backward time: 	 0.13 sec 
2023-04-02 21:37:06,422 ADAM: Layer 0 -> dw_min:9.9448e-01  dw_max:1.0050e+00 lr:1.0000e-02
2023-04-02 21:37:06,422 ADAM: Layer 1 -> dw_min:9.9121e-01  dw_max:1.0106e+00 lr:1.0000e-02
2023-04-02 21:37:06,422 ADAM: Layer 2 -> dw_min:9.8778e-01  dw_max:1.0111e+00 lr:1.0000e-02
2023-04-02 21:37:06,422 ADAM: Layer 3 -> dw_min:9.9225e-01  dw_max:1.0079e+00 lr:1.0000e-02
2023-04-02 21:37:06,450 			Learning rate: weights:   1.000e-02    
2023-04-02 21:37:06,450 			Last test performance: 98.96%
2023-04-02 21:37:06,450 ----------------
2023-04-02 21:37:10,985   38  =>  98   		Training 486 pattern with 99.79% 	Forward time: 	 4.40 sec
2023-04-02 21:37:10,985 			Loss:    3.294e-03    			Backward time: 	 0.13 sec 
2023-04-02 21:37:10,985 ADAM: Layer 0 -> dw_min:9.9438e-01  dw_max:1.0043e+00 lr:1.0000e-02
2023-04-02 21:37:10,985 ADAM: Layer 1 -> dw_min:9.8817e-01  dw_max:1.0132e+00 lr:1.0000e-02
2023-04-02 21:37:10,985 ADAM: Layer 2 -> dw_min:9.8464e-01  dw_max:1.0152e+00 lr:1.0000e-02
2023-04-02 21:37:10,986 ADAM: Layer 3 -> dw_min:9.9280e-01  dw_max:1.0071e+00 lr:1.0000e-02
2023-04-02 21:37:11,014 			Learning rate: weights:   1.000e-02    
2023-04-02 21:37:11,014 			Last test performance: 98.96%
2023-04-02 21:37:11,014 ----------------
2023-04-02 21:37:15,551   38  =>  99   		Training 486 pattern with 99.58% 	Forward time: 	 4.40 sec
2023-04-02 21:37:15,551 			Loss:    4.955e-03    			Backward time: 	 0.13 sec 
2023-04-02 21:37:15,551 ADAM: Layer 0 -> dw_min:9.9508e-01  dw_max:1.0057e+00 lr:1.0000e-02
2023-04-02 21:37:15,552 ADAM: Layer 1 -> dw_min:9.8708e-01  dw_max:1.0119e+00 lr:1.0000e-02
2023-04-02 21:37:15,552 ADAM: Layer 2 -> dw_min:9.8617e-01  dw_max:1.0148e+00 lr:1.0000e-02
2023-04-02 21:37:15,552 ADAM: Layer 3 -> dw_min:9.9352e-01  dw_max:1.0069e+00 lr:1.0000e-02
2023-04-02 21:37:15,610 			Learning rate: weights:   1.000e-02    
2023-04-02 21:37:15,610 			Last test performance: 98.96%
2023-04-02 21:37:15,610 ----------------
2023-04-02 21:37:20,146   38  => 100   		Training 486 pattern with 99.58% 	Forward time: 	 4.40 sec
2023-04-02 21:37:20,146 			Loss:    7.953e-03    			Backward time: 	 0.13 sec 
2023-04-02 21:37:20,146 ADAM: Layer 0 -> dw_min:9.9534e-01  dw_max:1.0052e+00 lr:1.0000e-02
2023-04-02 21:37:20,146 ADAM: Layer 1 -> dw_min:9.8871e-01  dw_max:1.0104e+00 lr:1.0000e-02
2023-04-02 21:37:20,147 ADAM: Layer 2 -> dw_min:9.8629e-01  dw_max:1.0139e+00 lr:1.0000e-02
2023-04-02 21:37:20,147 ADAM: Layer 3 -> dw_min:9.9368e-01  dw_max:1.0063e+00 lr:1.0000e-02
2023-04-02 21:37:20,203 			Learning rate: weights:   1.000e-02    
2023-04-02 21:37:20,203 			Last test performance: 98.96%
2023-04-02 21:37:20,203 ----------------
2023-04-02 21:37:24,738   38  => 101   		Training 486 pattern with 99.38% 	Forward time: 	 4.40 sec
2023-04-02 21:37:24,738 			Loss:    1.208e-02    			Backward time: 	 0.13 sec 
2023-04-02 21:37:24,738 ADAM: Layer 0 -> dw_min:9.9421e-01  dw_max:1.0053e+00 lr:1.0000e-02
2023-04-02 21:37:24,738 ADAM: Layer 1 -> dw_min:9.8558e-01  dw_max:1.0138e+00 lr:1.0000e-02
2023-04-02 21:37:24,738 ADAM: Layer 2 -> dw_min:9.8448e-01  dw_max:1.0158e+00 lr:1.0000e-02
2023-04-02 21:37:24,738 ADAM: Layer 3 -> dw_min:9.9323e-01  dw_max:1.0103e+00 lr:1.0000e-02
2023-04-02 21:37:24,818 			Learning rate: weights:   1.000e-02    
2023-04-02 21:37:24,818 			Last test performance: 98.96%
2023-04-02 21:37:24,818 ----------------
2023-04-02 21:37:29,358   38  => 102   		Training 486 pattern with 100.00% 	Forward time: 	 4.41 sec
2023-04-02 21:37:29,358 			Loss:    2.041e-03    			Backward time: 	 0.13 sec 
2023-04-02 21:37:29,358 ADAM: Layer 0 -> dw_min:9.9515e-01  dw_max:1.0065e+00 lr:1.0000e-02
2023-04-02 21:37:29,359 ADAM: Layer 1 -> dw_min:9.8585e-01  dw_max:1.0124e+00 lr:1.0000e-02
2023-04-02 21:37:29,359 ADAM: Layer 2 -> dw_min:9.8603e-01  dw_max:1.0142e+00 lr:1.0000e-02
2023-04-02 21:37:29,359 ADAM: Layer 3 -> dw_min:9.9173e-01  dw_max:1.0093e+00 lr:1.0000e-02
2023-04-02 21:37:29,381 			Learning rate: weights:   1.000e-02    
2023-04-02 21:37:29,381 			Last test performance: 98.96%
2023-04-02 21:37:29,381 ----------------
2023-04-02 21:37:33,919   38  => 103   		Training 486 pattern with 99.38% 	Forward time: 	 4.40 sec
2023-04-02 21:37:33,919 			Loss:    8.720e-03    			Backward time: 	 0.13 sec 
2023-04-02 21:37:33,919 ADAM: Layer 0 -> dw_min:9.9553e-01  dw_max:1.0072e+00 lr:1.0000e-02
2023-04-02 21:37:33,920 ADAM: Layer 1 -> dw_min:9.8717e-01  dw_max:1.0122e+00 lr:1.0000e-02
2023-04-02 21:37:33,920 ADAM: Layer 2 -> dw_min:9.8462e-01  dw_max:1.0145e+00 lr:1.0000e-02
2023-04-02 21:37:33,920 ADAM: Layer 3 -> dw_min:9.8871e-01  dw_max:1.0120e+00 lr:1.0000e-02
2023-04-02 21:37:33,941 			Learning rate: weights:   1.000e-02    
2023-04-02 21:37:33,941 			Last test performance: 98.96%
2023-04-02 21:37:33,941 ----------------
2023-04-02 21:37:38,479   38  => 104   		Training 486 pattern with 100.00% 	Forward time: 	 4.40 sec
2023-04-02 21:37:38,479 			Loss:    1.918e-03    			Backward time: 	 0.13 sec 
2023-04-02 21:37:38,479 ADAM: Layer 0 -> dw_min:9.9565e-01  dw_max:1.0067e+00 lr:1.0000e-02
2023-04-02 21:37:38,480 ADAM: Layer 1 -> dw_min:9.8844e-01  dw_max:1.0110e+00 lr:1.0000e-02
2023-04-02 21:37:38,480 ADAM: Layer 2 -> dw_min:9.8615e-01  dw_max:1.0130e+00 lr:1.0000e-02
2023-04-02 21:37:38,480 ADAM: Layer 3 -> dw_min:9.8983e-01  dw_max:1.0108e+00 lr:1.0000e-02
2023-04-02 21:37:38,558 			Learning rate: weights:   1.000e-02    
2023-04-02 21:37:38,559 			Last test performance: 98.96%
2023-04-02 21:37:38,559 ----------------
2023-04-02 21:37:43,095   38  => 105   		Training 486 pattern with 99.79% 	Forward time: 	 4.40 sec
2023-04-02 21:37:43,095 			Loss:    7.215e-03    			Backward time: 	 0.13 sec 
2023-04-02 21:37:43,095 ADAM: Layer 0 -> dw_min:9.9598e-01  dw_max:1.0050e+00 lr:1.0000e-02
2023-04-02 21:37:43,095 ADAM: Layer 1 -> dw_min:9.8958e-01  dw_max:1.0101e+00 lr:1.0000e-02
2023-04-02 21:37:43,095 ADAM: Layer 2 -> dw_min:9.8751e-01  dw_max:1.0117e+00 lr:1.0000e-02
2023-04-02 21:37:43,095 ADAM: Layer 3 -> dw_min:9.9084e-01  dw_max:1.0097e+00 lr:1.0000e-02
2023-04-02 21:37:43,186 			Learning rate: weights:   1.000e-02    
2023-04-02 21:37:43,186 			Last test performance: 98.96%
2023-04-02 21:37:43,186 ----------------
2023-04-02 21:37:47,722   38  => 106   		Training 486 pattern with 99.38% 	Forward time: 	 4.40 sec
2023-04-02 21:37:47,722 			Loss:    9.961e-03    			Backward time: 	 0.13 sec 
2023-04-02 21:37:47,722 ADAM: Layer 0 -> dw_min:9.9485e-01  dw_max:1.0051e+00 lr:1.0000e-02
2023-04-02 21:37:47,722 ADAM: Layer 1 -> dw_min:9.8475e-01  dw_max:1.0132e+00 lr:1.0000e-02
2023-04-02 21:37:47,723 ADAM: Layer 2 -> dw_min:9.8413e-01  dw_max:1.0153e+00 lr:1.0000e-02
2023-04-02 21:37:47,723 ADAM: Layer 3 -> dw_min:9.9131e-01  dw_max:1.0088e+00 lr:1.0000e-02
2023-04-02 21:37:47,745 			Learning rate: weights:   1.000e-02    
2023-04-02 21:37:47,745 			Last test performance: 98.96%
2023-04-02 21:37:47,745 ----------------
2023-04-02 21:37:52,281   38  => 107   		Training 486 pattern with 99.79% 	Forward time: 	 4.40 sec
2023-04-02 21:37:52,282 			Loss:    6.426e-03    			Backward time: 	 0.13 sec 
2023-04-02 21:37:52,282 ADAM: Layer 0 -> dw_min:9.9397e-01  dw_max:1.0081e+00 lr:1.0000e-02
2023-04-02 21:37:52,282 ADAM: Layer 1 -> dw_min:9.8628e-01  dw_max:1.0160e+00 lr:1.0000e-02
2023-04-02 21:37:52,282 ADAM: Layer 2 -> dw_min:9.8571e-01  dw_max:1.0137e+00 lr:1.0000e-02
2023-04-02 21:37:52,282 ADAM: Layer 3 -> dw_min:9.9218e-01  dw_max:1.0079e+00 lr:1.0000e-02
2023-04-02 21:37:52,308 			Learning rate: weights:   1.000e-02    
2023-04-02 21:37:52,308 			Last test performance: 98.96%
2023-04-02 21:37:52,308 ----------------
2023-04-02 21:37:56,844   38  => 108   		Training 486 pattern with 100.00% 	Forward time: 	 4.40 sec
2023-04-02 21:37:56,845 			Loss:    2.722e-03    			Backward time: 	 0.13 sec 
2023-04-02 21:37:56,845 ADAM: Layer 0 -> dw_min:9.9470e-01  dw_max:1.0073e+00 lr:1.0000e-02
2023-04-02 21:37:56,845 ADAM: Layer 1 -> dw_min:9.8763e-01  dw_max:1.0144e+00 lr:1.0000e-02
2023-04-02 21:37:56,845 ADAM: Layer 2 -> dw_min:9.8713e-01  dw_max:1.0139e+00 lr:1.0000e-02
2023-04-02 21:37:56,845 ADAM: Layer 3 -> dw_min:9.9295e-01  dw_max:1.0071e+00 lr:1.0000e-02
2023-04-02 21:37:56,868 			Learning rate: weights:   1.000e-02    
2023-04-02 21:37:56,868 			Last test performance: 98.96%
2023-04-02 21:37:56,868 ----------------
2023-04-02 21:38:01,404   38  => 109   		Training 486 pattern with 99.79% 	Forward time: 	 4.40 sec
2023-04-02 21:38:01,404 			Loss:    9.690e-03    			Backward time: 	 0.13 sec 
2023-04-02 21:38:01,404 ADAM: Layer 0 -> dw_min:9.9439e-01  dw_max:1.0078e+00 lr:1.0000e-02
2023-04-02 21:38:01,404 ADAM: Layer 1 -> dw_min:9.8885e-01  dw_max:1.0134e+00 lr:1.0000e-02
2023-04-02 21:38:01,404 ADAM: Layer 2 -> dw_min:9.8841e-01  dw_max:1.0125e+00 lr:1.0000e-02
2023-04-02 21:38:01,404 ADAM: Layer 3 -> dw_min:9.9365e-01  dw_max:1.0064e+00 lr:1.0000e-02
2023-04-02 21:38:01,423 			Learning rate: weights:   1.000e-02    
2023-04-02 21:38:01,423 			Last test performance: 98.96%
2023-04-02 21:38:01,423 ----------------
2023-04-02 21:38:05,958   38  => 110   		Training 486 pattern with 99.79% 	Forward time: 	 4.40 sec
2023-04-02 21:38:05,958 			Loss:    2.657e-03    			Backward time: 	 0.13 sec 
2023-04-02 21:38:05,959 ADAM: Layer 0 -> dw_min:9.9435e-01  dw_max:1.0077e+00 lr:1.0000e-02
2023-04-02 21:38:05,959 ADAM: Layer 1 -> dw_min:9.8645e-01  dw_max:1.0121e+00 lr:1.0000e-02
2023-04-02 21:38:05,959 ADAM: Layer 2 -> dw_min:9.8479e-01  dw_max:1.0147e+00 lr:1.0000e-02
2023-04-02 21:38:05,959 ADAM: Layer 3 -> dw_min:9.8533e-01  dw_max:1.0104e+00 lr:1.0000e-02
2023-04-02 21:38:05,978 			Learning rate: weights:   1.000e-02    
2023-04-02 21:38:05,978 			Last test performance: 98.96%
2023-04-02 21:38:05,978 ----------------
2023-04-02 21:38:10,513   38  => 111   		Training 486 pattern with 100.00% 	Forward time: 	 4.40 sec
2023-04-02 21:38:10,513 			Loss:    2.935e-03    			Backward time: 	 0.13 sec 
2023-04-02 21:38:10,514 ADAM: Layer 0 -> dw_min:9.9447e-01  dw_max:1.0072e+00 lr:1.0000e-02
2023-04-02 21:38:10,514 ADAM: Layer 1 -> dw_min:9.8775e-01  dw_max:1.0108e+00 lr:1.0000e-02
2023-04-02 21:38:10,514 ADAM: Layer 2 -> dw_min:9.8618e-01  dw_max:1.0132e+00 lr:1.0000e-02
2023-04-02 21:38:10,514 ADAM: Layer 3 -> dw_min:9.8679e-01  dw_max:1.0094e+00 lr:1.0000e-02
2023-04-02 21:38:10,615 			Learning rate: weights:   1.000e-02    
2023-04-02 21:38:10,615 			Last test performance: 98.96%
2023-04-02 21:38:10,615 ----------------
2023-04-02 21:38:15,151   38  => 112   		Training 486 pattern with 99.79% 	Forward time: 	 4.40 sec
2023-04-02 21:38:15,151 			Loss:    3.387e-03    			Backward time: 	 0.13 sec 
2023-04-02 21:38:15,151 ADAM: Layer 0 -> dw_min:9.9461e-01  dw_max:1.0069e+00 lr:1.0000e-02
2023-04-02 21:38:15,151 ADAM: Layer 1 -> dw_min:9.8902e-01  dw_max:1.0098e+00 lr:1.0000e-02
2023-04-02 21:38:15,151 ADAM: Layer 2 -> dw_min:9.8756e-01  dw_max:1.0136e+00 lr:1.0000e-02
2023-04-02 21:38:15,151 ADAM: Layer 3 -> dw_min:9.8810e-01  dw_max:1.0089e+00 lr:1.0000e-02
2023-04-02 21:38:15,264 			Learning rate: weights:   1.000e-02    
2023-04-02 21:38:15,264 			Last test performance: 98.96%
2023-04-02 21:38:15,264 ----------------
2023-04-02 21:38:19,801   38  => 113   		Training 486 pattern with 99.79% 	Forward time: 	 4.40 sec
2023-04-02 21:38:19,801 			Loss:    4.782e-03    			Backward time: 	 0.13 sec 
2023-04-02 21:38:19,801 ADAM: Layer 0 -> dw_min:9.9498e-01  dw_max:1.0062e+00 lr:1.0000e-02
2023-04-02 21:38:19,801 ADAM: Layer 1 -> dw_min:9.8947e-01  dw_max:1.0111e+00 lr:1.0000e-02
2023-04-02 21:38:19,802 ADAM: Layer 2 -> dw_min:9.8760e-01  dw_max:1.0122e+00 lr:1.0000e-02
2023-04-02 21:38:19,802 ADAM: Layer 3 -> dw_min:9.8927e-01  dw_max:1.0080e+00 lr:1.0000e-02
2023-04-02 21:38:19,880 			Learning rate: weights:   1.000e-02    
2023-04-02 21:38:19,880 			Last test performance: 98.96%
2023-04-02 21:38:19,880 ----------------
2023-04-02 21:38:24,417   38  => 114   		Training 486 pattern with 100.00% 	Forward time: 	 4.40 sec
2023-04-02 21:38:24,417 			Loss:    8.145e-04    			Backward time: 	 0.13 sec 
2023-04-02 21:38:24,417 ADAM: Layer 0 -> dw_min:9.9545e-01  dw_max:1.0055e+00 lr:1.0000e-02
2023-04-02 21:38:24,417 ADAM: Layer 1 -> dw_min:9.9051e-01  dw_max:1.0100e+00 lr:1.0000e-02
2023-04-02 21:38:24,417 ADAM: Layer 2 -> dw_min:9.8884e-01  dw_max:1.0110e+00 lr:1.0000e-02
2023-04-02 21:38:24,418 ADAM: Layer 3 -> dw_min:9.9033e-01  dw_max:1.0072e+00 lr:1.0000e-02
2023-04-02 21:38:24,502 			Learning rate: weights:   1.000e-02    
2023-04-02 21:38:24,503 			Last test performance: 98.96%
2023-04-02 21:38:24,503 ----------------
2023-04-02 21:38:29,041   38  => 115   		Training 486 pattern with 99.79% 	Forward time: 	 4.41 sec
2023-04-02 21:38:29,041 			Loss:    5.952e-03    			Backward time: 	 0.13 sec 
2023-04-02 21:38:29,041 ADAM: Layer 0 -> dw_min:9.9581e-01  dw_max:1.0050e+00 lr:1.0000e-02
2023-04-02 21:38:29,041 ADAM: Layer 1 -> dw_min:9.8770e-01  dw_max:1.0102e+00 lr:1.0000e-02
2023-04-02 21:38:29,041 ADAM: Layer 2 -> dw_min:9.8509e-01  dw_max:1.0153e+00 lr:1.0000e-02
2023-04-02 21:38:29,042 ADAM: Layer 3 -> dw_min:9.9130e-01  dw_max:1.0067e+00 lr:1.0000e-02
2023-04-02 21:38:29,099 			Learning rate: weights:   1.000e-02    
2023-04-02 21:38:29,099 			Last test performance: 98.96%
2023-04-02 21:38:29,099 ----------------
2023-04-02 21:38:33,639   38  => 116   		Training 486 pattern with 100.00% 	Forward time: 	 4.41 sec
2023-04-02 21:38:33,639 			Loss:    1.389e-03    			Backward time: 	 0.13 sec 
2023-04-02 21:38:33,640 ADAM: Layer 0 -> dw_min:9.9619e-01  dw_max:1.0043e+00 lr:1.0000e-02
2023-04-02 21:38:33,640 ADAM: Layer 1 -> dw_min:9.8342e-01  dw_max:1.0113e+00 lr:1.0000e-02
2023-04-02 21:38:33,640 ADAM: Layer 2 -> dw_min:9.8437e-01  dw_max:1.0138e+00 lr:1.0000e-02
2023-04-02 21:38:33,640 ADAM: Layer 3 -> dw_min:9.9216e-01  dw_max:1.0060e+00 lr:1.0000e-02
2023-04-02 21:38:33,720 			Learning rate: weights:   1.000e-02    
2023-04-02 21:38:33,720 			Last test performance: 98.96%
2023-04-02 21:38:33,720 ----------------
2023-04-02 21:38:38,257   38  => 117   		Training 486 pattern with 99.38% 	Forward time: 	 4.40 sec
2023-04-02 21:38:38,257 			Loss:    1.015e-02    			Backward time: 	 0.13 sec 
2023-04-02 21:38:38,257 ADAM: Layer 0 -> dw_min:9.9635e-01  dw_max:1.0055e+00 lr:1.0000e-02
2023-04-02 21:38:38,258 ADAM: Layer 1 -> dw_min:9.8497e-01  dw_max:1.0151e+00 lr:1.0000e-02
2023-04-02 21:38:38,258 ADAM: Layer 2 -> dw_min:9.8135e-01  dw_max:1.0158e+00 lr:1.0000e-02
2023-04-02 21:38:38,258 ADAM: Layer 3 -> dw_min:9.9163e-01  dw_max:1.0083e+00 lr:1.0000e-02
2023-04-02 21:38:38,277 			Learning rate: weights:   1.000e-02    
2023-04-02 21:38:38,277 			Last test performance: 98.96%
2023-04-02 21:38:38,277 ----------------
2023-04-02 21:38:42,814   38  => 118   		Training 486 pattern with 99.79% 	Forward time: 	 4.40 sec
2023-04-02 21:38:42,814 			Loss:    4.770e-03    			Backward time: 	 0.13 sec 
2023-04-02 21:38:42,814 ADAM: Layer 0 -> dw_min:9.9568e-01  dw_max:1.0048e+00 lr:1.0000e-02
2023-04-02 21:38:42,814 ADAM: Layer 1 -> dw_min:9.8553e-01  dw_max:1.0138e+00 lr:1.0000e-02
2023-04-02 21:38:42,814 ADAM: Layer 2 -> dw_min:9.8321e-01  dw_max:1.0168e+00 lr:1.0000e-02
2023-04-02 21:38:42,814 ADAM: Layer 3 -> dw_min:9.9247e-01  dw_max:1.0075e+00 lr:1.0000e-02
2023-04-02 21:38:42,927 			Learning rate: weights:   1.000e-02    
2023-04-02 21:38:42,927 			Last test performance: 98.96%
2023-04-02 21:38:42,927 ----------------
2023-04-02 21:38:47,464   38  => 119   		Training 486 pattern with 99.58% 	Forward time: 	 4.40 sec
2023-04-02 21:38:47,464 			Loss:    5.901e-03    			Backward time: 	 0.13 sec 
2023-04-02 21:38:47,465 ADAM: Layer 0 -> dw_min:9.9609e-01  dw_max:1.0042e+00 lr:1.0000e-02
2023-04-02 21:38:47,465 ADAM: Layer 1 -> dw_min:9.8702e-01  dw_max:1.0124e+00 lr:1.0000e-02
2023-04-02 21:38:47,465 ADAM: Layer 2 -> dw_min:9.8404e-01  dw_max:1.0151e+00 lr:1.0000e-02
2023-04-02 21:38:47,465 ADAM: Layer 3 -> dw_min:9.9325e-01  dw_max:1.0067e+00 lr:1.0000e-02
2023-04-02 21:38:47,486 			Learning rate: weights:   1.000e-02    
2023-04-02 21:38:47,487 			Last test performance: 98.96%
2023-04-02 21:38:47,487 ----------------
2023-04-02 21:38:52,024   38  => 120   		Training 486 pattern with 99.79% 	Forward time: 	 4.40 sec
2023-04-02 21:38:52,024 			Loss:    5.170e-03    			Backward time: 	 0.13 sec 
2023-04-02 21:38:52,024 ADAM: Layer 0 -> dw_min:9.9645e-01  dw_max:1.0039e+00 lr:1.0000e-02
2023-04-02 21:38:52,024 ADAM: Layer 1 -> dw_min:9.8831e-01  dw_max:1.0112e+00 lr:1.0000e-02
2023-04-02 21:38:52,024 ADAM: Layer 2 -> dw_min:9.8567e-01  dw_max:1.0136e+00 lr:1.0000e-02
2023-04-02 21:38:52,025 ADAM: Layer 3 -> dw_min:9.9389e-01  dw_max:1.0058e+00 lr:1.0000e-02
2023-04-02 21:38:52,046 			Learning rate: weights:   1.000e-02    
2023-04-02 21:38:52,046 			Last test performance: 98.96%
2023-04-02 21:38:52,046 ----------------
2023-04-02 21:38:56,582   38  => 121   		Training 486 pattern with 99.38% 	Forward time: 	 4.40 sec
2023-04-02 21:38:56,582 			Loss:    1.130e-02    			Backward time: 	 0.13 sec 
2023-04-02 21:38:56,582 ADAM: Layer 0 -> dw_min:9.9693e-01  dw_max:1.0044e+00 lr:1.0000e-02
2023-04-02 21:38:56,582 ADAM: Layer 1 -> dw_min:9.8962e-01  dw_max:1.0102e+00 lr:1.0000e-02
2023-04-02 21:38:56,582 ADAM: Layer 2 -> dw_min:9.8707e-01  dw_max:1.0123e+00 lr:1.0000e-02
2023-04-02 21:38:56,582 ADAM: Layer 3 -> dw_min:9.9452e-01  dw_max:1.0089e+00 lr:1.0000e-02
2023-04-02 21:38:56,602 			Learning rate: weights:   1.000e-02    
2023-04-02 21:38:56,602 			Last test performance: 98.96%
2023-04-02 21:38:56,602 ----------------
2023-04-02 21:39:01,139   38  => 122   		Training 486 pattern with 99.38% 	Forward time: 	 4.40 sec
2023-04-02 21:39:01,139 			Loss:    1.068e-02    			Backward time: 	 0.13 sec 
2023-04-02 21:39:01,139 ADAM: Layer 0 -> dw_min:9.9635e-01  dw_max:1.0057e+00 lr:1.0000e-02
2023-04-02 21:39:01,139 ADAM: Layer 1 -> dw_min:9.8823e-01  dw_max:1.0148e+00 lr:1.0000e-02
2023-04-02 21:39:01,139 ADAM: Layer 2 -> dw_min:9.8808e-01  dw_max:1.0124e+00 lr:1.0000e-02
2023-04-02 21:39:01,139 ADAM: Layer 3 -> dw_min:9.9161e-01  dw_max:1.0086e+00 lr:1.0000e-02
2023-04-02 21:39:01,217 			Learning rate: weights:   1.000e-02    
2023-04-02 21:39:01,217 			Last test performance: 98.96%
2023-04-02 21:39:01,217 ----------------
2023-04-02 21:39:05,755   38  => 123   		Training 486 pattern with 100.00% 	Forward time: 	 4.40 sec
2023-04-02 21:39:05,755 			Loss:    1.801e-03    			Backward time: 	 0.13 sec 
2023-04-02 21:39:05,756 ADAM: Layer 0 -> dw_min:9.9600e-01  dw_max:1.0050e+00 lr:1.0000e-02
2023-04-02 21:39:05,756 ADAM: Layer 1 -> dw_min:9.8946e-01  dw_max:1.0133e+00 lr:1.0000e-02
2023-04-02 21:39:05,756 ADAM: Layer 2 -> dw_min:9.8926e-01  dw_max:1.0111e+00 lr:1.0000e-02
2023-04-02 21:39:05,756 ADAM: Layer 3 -> dw_min:9.9242e-01  dw_max:1.0078e+00 lr:1.0000e-02
2023-04-02 21:39:05,864 			Learning rate: weights:   1.000e-02    
2023-04-02 21:39:05,864 			Last test performance: 98.96%
2023-04-02 21:39:05,865 ----------------
2023-04-02 21:39:10,401   38  => 124   		Training 486 pattern with 99.79% 	Forward time: 	 4.40 sec
2023-04-02 21:39:10,401 			Loss:    4.075e-03    			Backward time: 	 0.13 sec 
2023-04-02 21:39:10,401 ADAM: Layer 0 -> dw_min:9.9603e-01  dw_max:1.0049e+00 lr:1.0000e-02
2023-04-02 21:39:10,401 ADAM: Layer 1 -> dw_min:9.9043e-01  dw_max:1.0120e+00 lr:1.0000e-02
2023-04-02 21:39:10,402 ADAM: Layer 2 -> dw_min:9.8557e-01  dw_max:1.0100e+00 lr:1.0000e-02
2023-04-02 21:39:10,402 ADAM: Layer 3 -> dw_min:9.9318e-01  dw_max:1.0070e+00 lr:1.0000e-02
2023-04-02 21:39:10,484 
2023-04-02 21:39:10,484 Testing:
2023-04-02 21:39:10,705 		24 of 10000 with 95.83% 	 Time used:  0.22 sec
2023-04-02 21:39:10,924 		48 of 10000 with 97.92% 	 Time used:  0.22 sec
2023-04-02 21:39:11,144 		72 of 10000 with 98.61% 	 Time used:  0.22 sec
2023-04-02 21:39:11,364 		96 of 10000 with 98.96% 	 Time used:  0.22 sec
2023-04-02 21:39:11,583 		120 of 10000 with 99.17% 	 Time used:  0.22 sec
2023-04-02 21:39:11,803 		144 of 10000 with 98.61% 	 Time used:  0.22 sec
2023-04-02 21:39:12,023 		168 of 10000 with 98.81% 	 Time used:  0.22 sec
2023-04-02 21:39:12,243 		192 of 10000 with 98.96% 	 Time used:  0.22 sec
2023-04-02 21:39:12,463 		216 of 10000 with 98.61% 	 Time used:  0.22 sec
2023-04-02 21:39:12,682 		240 of 10000 with 98.75% 	 Time used:  0.22 sec
2023-04-02 21:39:12,902 		264 of 10000 with 98.86% 	 Time used:  0.22 sec
2023-04-02 21:39:13,122 		288 of 10000 with 98.96% 	 Time used:  0.22 sec
2023-04-02 21:39:13,341 		312 of 10000 with 98.72% 	 Time used:  0.22 sec
2023-04-02 21:39:13,561 		336 of 10000 with 98.81% 	 Time used:  0.22 sec
2023-04-02 21:39:13,781 		360 of 10000 with 98.89% 	 Time used:  0.22 sec
2023-04-02 21:39:14,000 		384 of 10000 with 98.96% 	 Time used:  0.22 sec
2023-04-02 21:39:14,220 		408 of 10000 with 99.02% 	 Time used:  0.22 sec
2023-04-02 21:39:14,440 		432 of 10000 with 99.07% 	 Time used:  0.22 sec
2023-04-02 21:39:14,660 		456 of 10000 with 98.68% 	 Time used:  0.22 sec
2023-04-02 21:39:14,879 		480 of 10000 with 98.75% 	 Time used:  0.22 sec
2023-04-02 21:39:15,099 		504 of 10000 with 98.81% 	 Time used:  0.22 sec
2023-04-02 21:39:15,319 		528 of 10000 with 98.86% 	 Time used:  0.22 sec
2023-04-02 21:39:15,539 		552 of 10000 with 98.91% 	 Time used:  0.22 sec
2023-04-02 21:39:15,758 		576 of 10000 with 98.61% 	 Time used:  0.22 sec
2023-04-02 21:39:15,978 		600 of 10000 with 98.67% 	 Time used:  0.22 sec
2023-04-02 21:39:16,197 		624 of 10000 with 98.72% 	 Time used:  0.22 sec
2023-04-02 21:39:16,417 		648 of 10000 with 98.77% 	 Time used:  0.22 sec
2023-04-02 21:39:16,637 		672 of 10000 with 98.81% 	 Time used:  0.22 sec
2023-04-02 21:39:16,856 		696 of 10000 with 98.85% 	 Time used:  0.22 sec
2023-04-02 21:39:17,076 		720 of 10000 with 98.89% 	 Time used:  0.22 sec
2023-04-02 21:39:17,296 		744 of 10000 with 98.92% 	 Time used:  0.22 sec
2023-04-02 21:39:17,515 		768 of 10000 with 98.96% 	 Time used:  0.22 sec
2023-04-02 21:39:17,735 		792 of 10000 with 98.99% 	 Time used:  0.22 sec
2023-04-02 21:39:17,955 		816 of 10000 with 99.02% 	 Time used:  0.22 sec
2023-04-02 21:39:18,174 		840 of 10000 with 99.05% 	 Time used:  0.22 sec
2023-04-02 21:39:18,394 		864 of 10000 with 98.96% 	 Time used:  0.22 sec
2023-04-02 21:39:18,613 		888 of 10000 with 98.99% 	 Time used:  0.22 sec
2023-04-02 21:39:18,833 		912 of 10000 with 98.79% 	 Time used:  0.22 sec
2023-04-02 21:39:19,053 		936 of 10000 with 98.82% 	 Time used:  0.22 sec
2023-04-02 21:39:19,272 		960 of 10000 with 98.85% 	 Time used:  0.22 sec
2023-04-02 21:39:19,492 		984 of 10000 with 98.88% 	 Time used:  0.22 sec
2023-04-02 21:39:19,712 		1008 of 10000 with 98.91% 	 Time used:  0.22 sec
2023-04-02 21:39:19,931 		1032 of 10000 with 98.93% 	 Time used:  0.22 sec
2023-04-02 21:39:20,151 		1056 of 10000 with 98.96% 	 Time used:  0.22 sec
2023-04-02 21:39:20,371 		1080 of 10000 with 98.89% 	 Time used:  0.22 sec
2023-04-02 21:39:20,590 		1104 of 10000 with 98.91% 	 Time used:  0.22 sec
2023-04-02 21:39:20,810 		1128 of 10000 with 98.94% 	 Time used:  0.22 sec
2023-04-02 21:39:21,030 		1152 of 10000 with 98.96% 	 Time used:  0.22 sec
2023-04-02 21:39:21,249 		1176 of 10000 with 98.98% 	 Time used:  0.22 sec
2023-04-02 21:39:21,469 		1200 of 10000 with 99.00% 	 Time used:  0.22 sec
2023-04-02 21:39:21,689 		1224 of 10000 with 99.02% 	 Time used:  0.22 sec
2023-04-02 21:39:21,908 		1248 of 10000 with 99.04% 	 Time used:  0.22 sec
2023-04-02 21:39:22,128 		1272 of 10000 with 99.06% 	 Time used:  0.22 sec
2023-04-02 21:39:22,347 		1296 of 10000 with 99.07% 	 Time used:  0.22 sec
2023-04-02 21:39:22,567 		1320 of 10000 with 99.09% 	 Time used:  0.22 sec
2023-04-02 21:39:22,787 		1344 of 10000 with 99.11% 	 Time used:  0.22 sec
2023-04-02 21:39:23,007 		1368 of 10000 with 99.12% 	 Time used:  0.22 sec
2023-04-02 21:39:23,226 		1392 of 10000 with 99.14% 	 Time used:  0.22 sec
2023-04-02 21:39:23,446 		1416 of 10000 with 99.15% 	 Time used:  0.22 sec
2023-04-02 21:39:23,666 		1440 of 10000 with 99.17% 	 Time used:  0.22 sec
2023-04-02 21:39:23,885 		1464 of 10000 with 99.18% 	 Time used:  0.22 sec
2023-04-02 21:39:24,105 		1488 of 10000 with 99.13% 	 Time used:  0.22 sec
2023-04-02 21:39:24,325 		1512 of 10000 with 99.14% 	 Time used:  0.22 sec
2023-04-02 21:39:24,544 		1536 of 10000 with 99.15% 	 Time used:  0.22 sec
2023-04-02 21:39:24,764 		1560 of 10000 with 99.17% 	 Time used:  0.22 sec
2023-04-02 21:39:24,984 		1584 of 10000 with 99.18% 	 Time used:  0.22 sec
2023-04-02 21:39:25,203 		1608 of 10000 with 99.13% 	 Time used:  0.22 sec
2023-04-02 21:39:25,423 		1632 of 10000 with 99.08% 	 Time used:  0.22 sec
2023-04-02 21:39:25,643 		1656 of 10000 with 99.09% 	 Time used:  0.22 sec
2023-04-02 21:39:25,863 		1680 of 10000 with 99.11% 	 Time used:  0.22 sec
2023-04-02 21:39:26,082 		1704 of 10000 with 99.12% 	 Time used:  0.22 sec
2023-04-02 21:39:26,302 		1728 of 10000 with 99.13% 	 Time used:  0.22 sec
2023-04-02 21:39:26,522 		1752 of 10000 with 99.14% 	 Time used:  0.22 sec
2023-04-02 21:39:26,741 		1776 of 10000 with 99.16% 	 Time used:  0.22 sec
2023-04-02 21:39:26,961 		1800 of 10000 with 99.17% 	 Time used:  0.22 sec
2023-04-02 21:39:27,181 		1824 of 10000 with 99.18% 	 Time used:  0.22 sec
2023-04-02 21:39:27,400 		1848 of 10000 with 99.19% 	 Time used:  0.22 sec
2023-04-02 21:39:27,620 		1872 of 10000 with 99.15% 	 Time used:  0.22 sec
2023-04-02 21:39:27,841 		1896 of 10000 with 99.16% 	 Time used:  0.22 sec
2023-04-02 21:39:28,061 		1920 of 10000 with 99.17% 	 Time used:  0.22 sec
2023-04-02 21:39:28,280 		1944 of 10000 with 99.18% 	 Time used:  0.22 sec
2023-04-02 21:39:28,500 		1968 of 10000 with 99.14% 	 Time used:  0.22 sec
2023-04-02 21:39:28,720 		1992 of 10000 with 99.15% 	 Time used:  0.22 sec
2023-04-02 21:39:28,940 		2016 of 10000 with 99.16% 	 Time used:  0.22 sec
2023-04-02 21:39:29,160 		2040 of 10000 with 99.12% 	 Time used:  0.22 sec
2023-04-02 21:39:29,379 		2064 of 10000 with 99.13% 	 Time used:  0.22 sec
2023-04-02 21:39:29,600 		2088 of 10000 with 99.14% 	 Time used:  0.22 sec
2023-04-02 21:39:29,820 		2112 of 10000 with 99.10% 	 Time used:  0.22 sec
2023-04-02 21:39:30,040 		2136 of 10000 with 99.11% 	 Time used:  0.22 sec
2023-04-02 21:39:30,260 		2160 of 10000 with 99.12% 	 Time used:  0.22 sec
2023-04-02 21:39:30,479 		2184 of 10000 with 99.13% 	 Time used:  0.22 sec
2023-04-02 21:39:30,700 		2208 of 10000 with 99.14% 	 Time used:  0.22 sec
2023-04-02 21:39:30,920 		2232 of 10000 with 99.15% 	 Time used:  0.22 sec
2023-04-02 21:39:31,141 		2256 of 10000 with 99.11% 	 Time used:  0.22 sec
2023-04-02 21:39:31,360 		2280 of 10000 with 99.08% 	 Time used:  0.22 sec
2023-04-02 21:39:31,580 		2304 of 10000 with 99.09% 	 Time used:  0.22 sec
2023-04-02 21:39:31,800 		2328 of 10000 with 99.05% 	 Time used:  0.22 sec
2023-04-02 21:39:32,019 		2352 of 10000 with 99.06% 	 Time used:  0.22 sec
2023-04-02 21:39:32,239 		2376 of 10000 with 99.03% 	 Time used:  0.22 sec
2023-04-02 21:39:32,459 		2400 of 10000 with 99.04% 	 Time used:  0.22 sec
2023-04-02 21:39:32,679 		2424 of 10000 with 99.01% 	 Time used:  0.22 sec
2023-04-02 21:39:32,898 		2448 of 10000 with 99.02% 	 Time used:  0.22 sec
2023-04-02 21:39:33,118 		2472 of 10000 with 99.03% 	 Time used:  0.22 sec
2023-04-02 21:39:33,338 		2496 of 10000 with 99.04% 	 Time used:  0.22 sec
2023-04-02 21:39:33,557 		2520 of 10000 with 99.05% 	 Time used:  0.22 sec
2023-04-02 21:39:33,777 		2544 of 10000 with 99.06% 	 Time used:  0.22 sec
2023-04-02 21:39:33,997 		2568 of 10000 with 99.07% 	 Time used:  0.22 sec
2023-04-02 21:39:34,216 		2592 of 10000 with 99.07% 	 Time used:  0.22 sec
2023-04-02 21:39:34,436 		2616 of 10000 with 99.04% 	 Time used:  0.22 sec
2023-04-02 21:39:34,656 		2640 of 10000 with 99.05% 	 Time used:  0.22 sec
2023-04-02 21:39:34,876 		2664 of 10000 with 99.06% 	 Time used:  0.22 sec
2023-04-02 21:39:35,095 		2688 of 10000 with 99.07% 	 Time used:  0.22 sec
2023-04-02 21:39:35,315 		2712 of 10000 with 99.08% 	 Time used:  0.22 sec
2023-04-02 21:39:35,534 		2736 of 10000 with 99.09% 	 Time used:  0.22 sec
2023-04-02 21:39:35,754 		2760 of 10000 with 99.09% 	 Time used:  0.22 sec
2023-04-02 21:39:35,974 		2784 of 10000 with 99.10% 	 Time used:  0.22 sec
2023-04-02 21:39:36,193 		2808 of 10000 with 99.11% 	 Time used:  0.22 sec
2023-04-02 21:39:36,413 		2832 of 10000 with 99.12% 	 Time used:  0.22 sec
2023-04-02 21:39:36,633 		2856 of 10000 with 99.12% 	 Time used:  0.22 sec
2023-04-02 21:39:36,852 		2880 of 10000 with 99.13% 	 Time used:  0.22 sec
2023-04-02 21:39:37,072 		2904 of 10000 with 99.14% 	 Time used:  0.22 sec
2023-04-02 21:39:37,292 		2928 of 10000 with 99.15% 	 Time used:  0.22 sec
2023-04-02 21:39:37,511 		2952 of 10000 with 99.15% 	 Time used:  0.22 sec
2023-04-02 21:39:37,732 		2976 of 10000 with 99.16% 	 Time used:  0.22 sec
2023-04-02 21:39:37,952 		3000 of 10000 with 99.13% 	 Time used:  0.22 sec
2023-04-02 21:39:38,171 		3024 of 10000 with 99.14% 	 Time used:  0.22 sec
2023-04-02 21:39:38,391 		3048 of 10000 with 99.15% 	 Time used:  0.22 sec
2023-04-02 21:39:38,611 		3072 of 10000 with 99.15% 	 Time used:  0.22 sec
2023-04-02 21:39:38,830 		3096 of 10000 with 99.16% 	 Time used:  0.22 sec
2023-04-02 21:39:39,050 		3120 of 10000 with 99.17% 	 Time used:  0.22 sec
2023-04-02 21:39:39,270 		3144 of 10000 with 99.14% 	 Time used:  0.22 sec
2023-04-02 21:39:39,489 		3168 of 10000 with 99.15% 	 Time used:  0.22 sec
2023-04-02 21:39:39,709 		3192 of 10000 with 99.12% 	 Time used:  0.22 sec
2023-04-02 21:39:39,929 		3216 of 10000 with 99.13% 	 Time used:  0.22 sec
2023-04-02 21:39:40,148 		3240 of 10000 with 99.10% 	 Time used:  0.22 sec
2023-04-02 21:39:40,368 		3264 of 10000 with 99.11% 	 Time used:  0.22 sec
2023-04-02 21:39:40,588 		3288 of 10000 with 99.09% 	 Time used:  0.22 sec
2023-04-02 21:39:40,807 		3312 of 10000 with 99.09% 	 Time used:  0.22 sec
2023-04-02 21:39:41,027 		3336 of 10000 with 99.10% 	 Time used:  0.22 sec
2023-04-02 21:39:41,246 		3360 of 10000 with 99.11% 	 Time used:  0.22 sec
2023-04-02 21:39:41,466 		3384 of 10000 with 99.11% 	 Time used:  0.22 sec
2023-04-02 21:39:41,686 		3408 of 10000 with 99.12% 	 Time used:  0.22 sec
2023-04-02 21:39:41,905 		3432 of 10000 with 99.13% 	 Time used:  0.22 sec
2023-04-02 21:39:42,125 		3456 of 10000 with 99.13% 	 Time used:  0.22 sec
2023-04-02 21:39:42,345 		3480 of 10000 with 99.11% 	 Time used:  0.22 sec
2023-04-02 21:39:42,564 		3504 of 10000 with 99.12% 	 Time used:  0.22 sec
2023-04-02 21:39:42,784 		3528 of 10000 with 99.12% 	 Time used:  0.22 sec
2023-04-02 21:39:43,003 		3552 of 10000 with 99.13% 	 Time used:  0.22 sec
2023-04-02 21:39:43,223 		3576 of 10000 with 99.11% 	 Time used:  0.22 sec
2023-04-02 21:39:43,443 		3600 of 10000 with 99.11% 	 Time used:  0.22 sec
2023-04-02 21:39:43,663 		3624 of 10000 with 99.12% 	 Time used:  0.22 sec
2023-04-02 21:39:43,882 		3648 of 10000 with 99.12% 	 Time used:  0.22 sec
2023-04-02 21:39:44,102 		3672 of 10000 with 99.13% 	 Time used:  0.22 sec
2023-04-02 21:39:44,321 		3696 of 10000 with 99.11% 	 Time used:  0.22 sec
2023-04-02 21:39:44,541 		3720 of 10000 with 99.11% 	 Time used:  0.22 sec
2023-04-02 21:39:44,761 		3744 of 10000 with 99.12% 	 Time used:  0.22 sec
2023-04-02 21:39:44,980 		3768 of 10000 with 99.12% 	 Time used:  0.22 sec
2023-04-02 21:39:45,200 		3792 of 10000 with 99.13% 	 Time used:  0.22 sec
2023-04-02 21:39:45,420 		3816 of 10000 with 99.11% 	 Time used:  0.22 sec
2023-04-02 21:39:45,639 		3840 of 10000 with 99.11% 	 Time used:  0.22 sec
2023-04-02 21:39:45,859 		3864 of 10000 with 99.12% 	 Time used:  0.22 sec
2023-04-02 21:39:46,079 		3888 of 10000 with 99.13% 	 Time used:  0.22 sec
2023-04-02 21:39:46,298 		3912 of 10000 with 99.13% 	 Time used:  0.22 sec
2023-04-02 21:39:46,518 		3936 of 10000 with 99.14% 	 Time used:  0.22 sec
2023-04-02 21:39:46,738 		3960 of 10000 with 99.14% 	 Time used:  0.22 sec
2023-04-02 21:39:46,957 		3984 of 10000 with 99.15% 	 Time used:  0.22 sec
2023-04-02 21:39:47,177 		4008 of 10000 with 99.13% 	 Time used:  0.22 sec
2023-04-02 21:39:47,397 		4032 of 10000 with 99.13% 	 Time used:  0.22 sec
2023-04-02 21:39:47,616 		4056 of 10000 with 99.14% 	 Time used:  0.22 sec
2023-04-02 21:39:47,836 		4080 of 10000 with 99.14% 	 Time used:  0.22 sec
2023-04-02 21:39:48,056 		4104 of 10000 with 99.15% 	 Time used:  0.22 sec
2023-04-02 21:39:48,276 		4128 of 10000 with 99.15% 	 Time used:  0.22 sec
2023-04-02 21:39:48,495 		4152 of 10000 with 99.16% 	 Time used:  0.22 sec
2023-04-02 21:39:48,715 		4176 of 10000 with 99.16% 	 Time used:  0.22 sec
2023-04-02 21:39:48,935 		4200 of 10000 with 99.14% 	 Time used:  0.22 sec
2023-04-02 21:39:49,154 		4224 of 10000 with 99.15% 	 Time used:  0.22 sec
2023-04-02 21:39:49,374 		4248 of 10000 with 99.15% 	 Time used:  0.22 sec
2023-04-02 21:39:49,594 		4272 of 10000 with 99.16% 	 Time used:  0.22 sec
2023-04-02 21:39:49,814 		4296 of 10000 with 99.16% 	 Time used:  0.22 sec
2023-04-02 21:39:50,034 		4320 of 10000 with 99.17% 	 Time used:  0.22 sec
2023-04-02 21:39:50,254 		4344 of 10000 with 99.17% 	 Time used:  0.22 sec
2023-04-02 21:39:50,473 		4368 of 10000 with 99.15% 	 Time used:  0.22 sec
2023-04-02 21:39:50,693 		4392 of 10000 with 99.13% 	 Time used:  0.22 sec
2023-04-02 21:39:50,913 		4416 of 10000 with 99.14% 	 Time used:  0.22 sec
2023-04-02 21:39:51,133 		4440 of 10000 with 99.14% 	 Time used:  0.22 sec
2023-04-02 21:39:51,352 		4464 of 10000 with 99.15% 	 Time used:  0.22 sec
2023-04-02 21:39:51,572 		4488 of 10000 with 99.15% 	 Time used:  0.22 sec
2023-04-02 21:39:51,792 		4512 of 10000 with 99.11% 	 Time used:  0.22 sec
2023-04-02 21:39:52,011 		4536 of 10000 with 99.10% 	 Time used:  0.22 sec
2023-04-02 21:39:52,231 		4560 of 10000 with 99.10% 	 Time used:  0.22 sec
2023-04-02 21:39:52,451 		4584 of 10000 with 99.11% 	 Time used:  0.22 sec
2023-04-02 21:39:52,671 		4608 of 10000 with 99.11% 	 Time used:  0.22 sec
2023-04-02 21:39:52,890 		4632 of 10000 with 99.11% 	 Time used:  0.22 sec
2023-04-02 21:39:53,110 		4656 of 10000 with 99.10% 	 Time used:  0.22 sec
2023-04-02 21:39:53,330 		4680 of 10000 with 99.10% 	 Time used:  0.22 sec
2023-04-02 21:39:53,549 		4704 of 10000 with 99.11% 	 Time used:  0.22 sec
2023-04-02 21:39:53,769 		4728 of 10000 with 99.07% 	 Time used:  0.22 sec
2023-04-02 21:39:53,989 		4752 of 10000 with 99.07% 	 Time used:  0.22 sec
2023-04-02 21:39:54,208 		4776 of 10000 with 99.06% 	 Time used:  0.22 sec
2023-04-02 21:39:54,428 		4800 of 10000 with 99.06% 	 Time used:  0.22 sec
2023-04-02 21:39:54,648 		4824 of 10000 with 99.07% 	 Time used:  0.22 sec
2023-04-02 21:39:54,867 		4848 of 10000 with 99.07% 	 Time used:  0.22 sec
2023-04-02 21:39:55,087 		4872 of 10000 with 99.08% 	 Time used:  0.22 sec
2023-04-02 21:39:55,307 		4896 of 10000 with 99.08% 	 Time used:  0.22 sec
2023-04-02 21:39:55,526 		4920 of 10000 with 99.07% 	 Time used:  0.22 sec
2023-04-02 21:39:55,746 		4944 of 10000 with 99.07% 	 Time used:  0.22 sec
2023-04-02 21:39:55,966 		4968 of 10000 with 99.07% 	 Time used:  0.22 sec
2023-04-02 21:39:56,185 		4992 of 10000 with 99.08% 	 Time used:  0.22 sec
2023-04-02 21:39:56,405 		5016 of 10000 with 99.08% 	 Time used:  0.22 sec
2023-04-02 21:39:56,625 		5040 of 10000 with 99.09% 	 Time used:  0.22 sec
2023-04-02 21:39:56,844 		5064 of 10000 with 99.09% 	 Time used:  0.22 sec
2023-04-02 21:39:57,064 		5088 of 10000 with 99.10% 	 Time used:  0.22 sec
2023-04-02 21:39:57,283 		5112 of 10000 with 99.10% 	 Time used:  0.22 sec
2023-04-02 21:39:57,503 		5136 of 10000 with 99.10% 	 Time used:  0.22 sec
2023-04-02 21:39:57,723 		5160 of 10000 with 99.11% 	 Time used:  0.22 sec
2023-04-02 21:39:57,942 		5184 of 10000 with 99.11% 	 Time used:  0.22 sec
2023-04-02 21:39:58,162 		5208 of 10000 with 99.12% 	 Time used:  0.22 sec
2023-04-02 21:39:58,382 		5232 of 10000 with 99.12% 	 Time used:  0.22 sec
2023-04-02 21:39:58,601 		5256 of 10000 with 99.12% 	 Time used:  0.22 sec
2023-04-02 21:39:58,821 		5280 of 10000 with 99.13% 	 Time used:  0.22 sec
2023-04-02 21:39:59,041 		5304 of 10000 with 99.13% 	 Time used:  0.22 sec
2023-04-02 21:39:59,260 		5328 of 10000 with 99.12% 	 Time used:  0.22 sec
2023-04-02 21:39:59,480 		5352 of 10000 with 99.08% 	 Time used:  0.22 sec
2023-04-02 21:39:59,700 		5376 of 10000 with 99.09% 	 Time used:  0.22 sec
2023-04-02 21:39:59,919 		5400 of 10000 with 99.07% 	 Time used:  0.22 sec
2023-04-02 21:40:00,139 		5424 of 10000 with 99.06% 	 Time used:  0.22 sec
2023-04-02 21:40:00,359 		5448 of 10000 with 99.06% 	 Time used:  0.22 sec
2023-04-02 21:40:00,578 		5472 of 10000 with 99.05% 	 Time used:  0.22 sec
2023-04-02 21:40:00,798 		5496 of 10000 with 99.05% 	 Time used:  0.22 sec
2023-04-02 21:40:01,017 		5520 of 10000 with 99.02% 	 Time used:  0.22 sec
2023-04-02 21:40:01,237 		5544 of 10000 with 99.03% 	 Time used:  0.22 sec
2023-04-02 21:40:01,457 		5568 of 10000 with 99.03% 	 Time used:  0.22 sec
2023-04-02 21:40:01,676 		5592 of 10000 with 99.03% 	 Time used:  0.22 sec
2023-04-02 21:40:01,897 		5616 of 10000 with 99.04% 	 Time used:  0.22 sec
2023-04-02 21:40:02,116 		5640 of 10000 with 99.04% 	 Time used:  0.22 sec
2023-04-02 21:40:02,336 		5664 of 10000 with 99.05% 	 Time used:  0.22 sec
2023-04-02 21:40:02,556 		5688 of 10000 with 99.03% 	 Time used:  0.22 sec
2023-04-02 21:40:02,775 		5712 of 10000 with 99.02% 	 Time used:  0.22 sec
2023-04-02 21:40:02,995 		5736 of 10000 with 98.99% 	 Time used:  0.22 sec
2023-04-02 21:40:03,215 		5760 of 10000 with 98.99% 	 Time used:  0.22 sec
2023-04-02 21:40:03,434 		5784 of 10000 with 98.98% 	 Time used:  0.22 sec
2023-04-02 21:40:03,654 		5808 of 10000 with 98.98% 	 Time used:  0.22 sec
2023-04-02 21:40:03,874 		5832 of 10000 with 98.97% 	 Time used:  0.22 sec
2023-04-02 21:40:04,094 		5856 of 10000 with 98.96% 	 Time used:  0.22 sec
2023-04-02 21:40:04,313 		5880 of 10000 with 98.96% 	 Time used:  0.22 sec
2023-04-02 21:40:04,533 		5904 of 10000 with 98.95% 	 Time used:  0.22 sec
2023-04-02 21:40:04,753 		5928 of 10000 with 98.95% 	 Time used:  0.22 sec
2023-04-02 21:40:04,973 		5952 of 10000 with 98.96% 	 Time used:  0.22 sec
2023-04-02 21:40:05,192 		5976 of 10000 with 98.96% 	 Time used:  0.22 sec
2023-04-02 21:40:05,412 		6000 of 10000 with 98.97% 	 Time used:  0.22 sec
2023-04-02 21:40:05,632 		6024 of 10000 with 98.97% 	 Time used:  0.22 sec
2023-04-02 21:40:05,852 		6048 of 10000 with 98.96% 	 Time used:  0.22 sec
2023-04-02 21:40:06,071 		6072 of 10000 with 98.96% 	 Time used:  0.22 sec
2023-04-02 21:40:06,291 		6096 of 10000 with 98.97% 	 Time used:  0.22 sec
2023-04-02 21:40:06,511 		6120 of 10000 with 98.95% 	 Time used:  0.22 sec
2023-04-02 21:40:06,731 		6144 of 10000 with 98.96% 	 Time used:  0.22 sec
2023-04-02 21:40:06,950 		6168 of 10000 with 98.95% 	 Time used:  0.22 sec
2023-04-02 21:40:07,170 		6192 of 10000 with 98.95% 	 Time used:  0.22 sec
2023-04-02 21:40:07,390 		6216 of 10000 with 98.94% 	 Time used:  0.22 sec
2023-04-02 21:40:07,610 		6240 of 10000 with 98.94% 	 Time used:  0.22 sec
2023-04-02 21:40:07,829 		6264 of 10000 with 98.95% 	 Time used:  0.22 sec
2023-04-02 21:40:08,049 		6288 of 10000 with 98.95% 	 Time used:  0.22 sec
2023-04-02 21:40:08,269 		6312 of 10000 with 98.95% 	 Time used:  0.22 sec
2023-04-02 21:40:08,488 		6336 of 10000 with 98.96% 	 Time used:  0.22 sec
2023-04-02 21:40:08,708 		6360 of 10000 with 98.96% 	 Time used:  0.22 sec
2023-04-02 21:40:08,928 		6384 of 10000 with 98.97% 	 Time used:  0.22 sec
2023-04-02 21:40:09,147 		6408 of 10000 with 98.95% 	 Time used:  0.22 sec
2023-04-02 21:40:09,367 		6432 of 10000 with 98.96% 	 Time used:  0.22 sec
2023-04-02 21:40:09,587 		6456 of 10000 with 98.96% 	 Time used:  0.22 sec
2023-04-02 21:40:09,807 		6480 of 10000 with 98.97% 	 Time used:  0.22 sec
2023-04-02 21:40:10,026 		6504 of 10000 with 98.95% 	 Time used:  0.22 sec
2023-04-02 21:40:10,246 		6528 of 10000 with 98.94% 	 Time used:  0.22 sec
2023-04-02 21:40:10,466 		6552 of 10000 with 98.95% 	 Time used:  0.22 sec
2023-04-02 21:40:10,685 		6576 of 10000 with 98.95% 	 Time used:  0.22 sec
2023-04-02 21:40:10,905 		6600 of 10000 with 98.95% 	 Time used:  0.22 sec
2023-04-02 21:40:11,125 		6624 of 10000 with 98.96% 	 Time used:  0.22 sec
2023-04-02 21:40:11,344 		6648 of 10000 with 98.95% 	 Time used:  0.22 sec
2023-04-02 21:40:11,564 		6672 of 10000 with 98.95% 	 Time used:  0.22 sec
2023-04-02 21:40:11,784 		6696 of 10000 with 98.95% 	 Time used:  0.22 sec
2023-04-02 21:40:12,003 		6720 of 10000 with 98.96% 	 Time used:  0.22 sec
2023-04-02 21:40:12,223 		6744 of 10000 with 98.93% 	 Time used:  0.22 sec
2023-04-02 21:40:12,443 		6768 of 10000 with 98.92% 	 Time used:  0.22 sec
2023-04-02 21:40:12,662 		6792 of 10000 with 98.91% 	 Time used:  0.22 sec
2023-04-02 21:40:12,882 		6816 of 10000 with 98.90% 	 Time used:  0.22 sec
2023-04-02 21:40:13,102 		6840 of 10000 with 98.90% 	 Time used:  0.22 sec
2023-04-02 21:40:13,321 		6864 of 10000 with 98.91% 	 Time used:  0.22 sec
2023-04-02 21:40:13,541 		6888 of 10000 with 98.90% 	 Time used:  0.22 sec
2023-04-02 21:40:13,761 		6912 of 10000 with 98.89% 	 Time used:  0.22 sec
2023-04-02 21:40:13,980 		6936 of 10000 with 98.89% 	 Time used:  0.22 sec
2023-04-02 21:40:14,200 		6960 of 10000 with 98.89% 	 Time used:  0.22 sec
2023-04-02 21:40:14,419 		6984 of 10000 with 98.88% 	 Time used:  0.22 sec
2023-04-02 21:40:14,639 		7008 of 10000 with 98.89% 	 Time used:  0.22 sec
2023-04-02 21:40:14,859 		7032 of 10000 with 98.88% 	 Time used:  0.22 sec
2023-04-02 21:40:15,078 		7056 of 10000 with 98.88% 	 Time used:  0.22 sec
2023-04-02 21:40:15,298 		7080 of 10000 with 98.88% 	 Time used:  0.22 sec
2023-04-02 21:40:15,518 		7104 of 10000 with 98.89% 	 Time used:  0.22 sec
2023-04-02 21:40:15,737 		7128 of 10000 with 98.88% 	 Time used:  0.22 sec
2023-04-02 21:40:15,957 		7152 of 10000 with 98.88% 	 Time used:  0.22 sec
2023-04-02 21:40:16,176 		7176 of 10000 with 98.87% 	 Time used:  0.22 sec
2023-04-02 21:40:16,396 		7200 of 10000 with 98.88% 	 Time used:  0.22 sec
2023-04-02 21:40:16,616 		7224 of 10000 with 98.88% 	 Time used:  0.22 sec
2023-04-02 21:40:16,835 		7248 of 10000 with 98.88% 	 Time used:  0.22 sec
2023-04-02 21:40:17,055 		7272 of 10000 with 98.87% 	 Time used:  0.22 sec
2023-04-02 21:40:17,275 		7296 of 10000 with 98.88% 	 Time used:  0.22 sec
2023-04-02 21:40:17,494 		7320 of 10000 with 98.88% 	 Time used:  0.22 sec
2023-04-02 21:40:17,714 		7344 of 10000 with 98.86% 	 Time used:  0.22 sec
2023-04-02 21:40:17,934 		7368 of 10000 with 98.86% 	 Time used:  0.22 sec
2023-04-02 21:40:18,153 		7392 of 10000 with 98.86% 	 Time used:  0.22 sec
2023-04-02 21:40:18,373 		7416 of 10000 with 98.87% 	 Time used:  0.22 sec
2023-04-02 21:40:18,593 		7440 of 10000 with 98.87% 	 Time used:  0.22 sec
2023-04-02 21:40:18,812 		7464 of 10000 with 98.87% 	 Time used:  0.22 sec
2023-04-02 21:40:19,032 		7488 of 10000 with 98.88% 	 Time used:  0.22 sec
2023-04-02 21:40:19,251 		7512 of 10000 with 98.88% 	 Time used:  0.22 sec
2023-04-02 21:40:19,471 		7536 of 10000 with 98.89% 	 Time used:  0.22 sec
2023-04-02 21:40:19,691 		7560 of 10000 with 98.88% 	 Time used:  0.22 sec
2023-04-02 21:40:19,910 		7584 of 10000 with 98.88% 	 Time used:  0.22 sec
2023-04-02 21:40:20,130 		7608 of 10000 with 98.88% 	 Time used:  0.22 sec
2023-04-02 21:40:20,349 		7632 of 10000 with 98.89% 	 Time used:  0.22 sec
2023-04-02 21:40:20,569 		7656 of 10000 with 98.89% 	 Time used:  0.22 sec
2023-04-02 21:40:20,789 		7680 of 10000 with 98.88% 	 Time used:  0.22 sec
2023-04-02 21:40:21,008 		7704 of 10000 with 98.87% 	 Time used:  0.22 sec
2023-04-02 21:40:21,228 		7728 of 10000 with 98.87% 	 Time used:  0.22 sec
2023-04-02 21:40:21,448 		7752 of 10000 with 98.88% 	 Time used:  0.22 sec
2023-04-02 21:40:21,667 		7776 of 10000 with 98.88% 	 Time used:  0.22 sec
2023-04-02 21:40:21,887 		7800 of 10000 with 98.88% 	 Time used:  0.22 sec
2023-04-02 21:40:22,107 		7824 of 10000 with 98.89% 	 Time used:  0.22 sec
2023-04-02 21:40:22,326 		7848 of 10000 with 98.89% 	 Time used:  0.22 sec
2023-04-02 21:40:22,546 		7872 of 10000 with 98.89% 	 Time used:  0.22 sec
2023-04-02 21:40:22,766 		7896 of 10000 with 98.90% 	 Time used:  0.22 sec
2023-04-02 21:40:22,985 		7920 of 10000 with 98.89% 	 Time used:  0.22 sec
2023-04-02 21:40:23,205 		7944 of 10000 with 98.89% 	 Time used:  0.22 sec
2023-04-02 21:40:23,425 		7968 of 10000 with 98.90% 	 Time used:  0.22 sec
2023-04-02 21:40:23,644 		7992 of 10000 with 98.90% 	 Time used:  0.22 sec
2023-04-02 21:40:23,864 		8016 of 10000 with 98.88% 	 Time used:  0.22 sec
2023-04-02 21:40:24,084 		8040 of 10000 with 98.88% 	 Time used:  0.22 sec
2023-04-02 21:40:24,303 		8064 of 10000 with 98.88% 	 Time used:  0.22 sec
2023-04-02 21:40:24,523 		8088 of 10000 with 98.89% 	 Time used:  0.22 sec
2023-04-02 21:40:24,743 		8112 of 10000 with 98.89% 	 Time used:  0.22 sec
2023-04-02 21:40:24,962 		8136 of 10000 with 98.88% 	 Time used:  0.22 sec
2023-04-02 21:40:25,182 		8160 of 10000 with 98.88% 	 Time used:  0.22 sec
2023-04-02 21:40:25,402 		8184 of 10000 with 98.89% 	 Time used:  0.22 sec
2023-04-02 21:40:25,622 		8208 of 10000 with 98.89% 	 Time used:  0.22 sec
2023-04-02 21:40:25,841 		8232 of 10000 with 98.88% 	 Time used:  0.22 sec
2023-04-02 21:40:26,061 		8256 of 10000 with 98.89% 	 Time used:  0.22 sec
2023-04-02 21:40:26,281 		8280 of 10000 with 98.89% 	 Time used:  0.22 sec
2023-04-02 21:40:26,500 		8304 of 10000 with 98.89% 	 Time used:  0.22 sec
2023-04-02 21:40:26,720 		8328 of 10000 with 98.90% 	 Time used:  0.22 sec
2023-04-02 21:40:26,940 		8352 of 10000 with 98.87% 	 Time used:  0.22 sec
2023-04-02 21:40:27,160 		8376 of 10000 with 98.88% 	 Time used:  0.22 sec
2023-04-02 21:40:27,379 		8400 of 10000 with 98.88% 	 Time used:  0.22 sec
2023-04-02 21:40:27,599 		8424 of 10000 with 98.88% 	 Time used:  0.22 sec
2023-04-02 21:40:27,819 		8448 of 10000 with 98.88% 	 Time used:  0.22 sec
2023-04-02 21:40:28,040 		8472 of 10000 with 98.88% 	 Time used:  0.22 sec
2023-04-02 21:40:28,259 		8496 of 10000 with 98.87% 	 Time used:  0.22 sec
2023-04-02 21:40:28,479 		8520 of 10000 with 98.87% 	 Time used:  0.22 sec
2023-04-02 21:40:28,699 		8544 of 10000 with 98.88% 	 Time used:  0.22 sec
2023-04-02 21:40:28,918 		8568 of 10000 with 98.88% 	 Time used:  0.22 sec
2023-04-02 21:40:29,138 		8592 of 10000 with 98.88% 	 Time used:  0.22 sec
2023-04-02 21:40:29,358 		8616 of 10000 with 98.89% 	 Time used:  0.22 sec
2023-04-02 21:40:29,578 		8640 of 10000 with 98.88% 	 Time used:  0.22 sec
2023-04-02 21:40:29,800 		8664 of 10000 with 98.87% 	 Time used:  0.22 sec
2023-04-02 21:40:30,019 		8688 of 10000 with 98.87% 	 Time used:  0.22 sec
2023-04-02 21:40:30,239 		8712 of 10000 with 98.88% 	 Time used:  0.22 sec
2023-04-02 21:40:30,459 		8736 of 10000 with 98.87% 	 Time used:  0.22 sec
2023-04-02 21:40:30,678 		8760 of 10000 with 98.87% 	 Time used:  0.22 sec
2023-04-02 21:40:30,899 		8784 of 10000 with 98.87% 	 Time used:  0.22 sec
2023-04-02 21:40:31,119 		8808 of 10000 with 98.86% 	 Time used:  0.22 sec
2023-04-02 21:40:31,339 		8832 of 10000 with 98.85% 	 Time used:  0.22 sec
2023-04-02 21:40:31,559 		8856 of 10000 with 98.85% 	 Time used:  0.22 sec
2023-04-02 21:40:31,779 		8880 of 10000 with 98.84% 	 Time used:  0.22 sec
2023-04-02 21:40:31,999 		8904 of 10000 with 98.84% 	 Time used:  0.22 sec
2023-04-02 21:40:32,218 		8928 of 10000 with 98.85% 	 Time used:  0.22 sec
2023-04-02 21:40:32,438 		8952 of 10000 with 98.85% 	 Time used:  0.22 sec
2023-04-02 21:40:32,658 		8976 of 10000 with 98.85% 	 Time used:  0.22 sec
2023-04-02 21:40:32,877 		9000 of 10000 with 98.86% 	 Time used:  0.22 sec
2023-04-02 21:40:33,097 		9024 of 10000 with 98.86% 	 Time used:  0.22 sec
2023-04-02 21:40:33,317 		9048 of 10000 with 98.86% 	 Time used:  0.22 sec
2023-04-02 21:40:33,536 		9072 of 10000 with 98.86% 	 Time used:  0.22 sec
2023-04-02 21:40:33,756 		9096 of 10000 with 98.87% 	 Time used:  0.22 sec
2023-04-02 21:40:33,976 		9120 of 10000 with 98.87% 	 Time used:  0.22 sec
2023-04-02 21:40:34,195 		9144 of 10000 with 98.87% 	 Time used:  0.22 sec
2023-04-02 21:40:34,415 		9168 of 10000 with 98.88% 	 Time used:  0.22 sec
2023-04-02 21:40:34,635 		9192 of 10000 with 98.88% 	 Time used:  0.22 sec
2023-04-02 21:40:34,854 		9216 of 10000 with 98.88% 	 Time used:  0.22 sec
2023-04-02 21:40:35,074 		9240 of 10000 with 98.89% 	 Time used:  0.22 sec
2023-04-02 21:40:35,294 		9264 of 10000 with 98.89% 	 Time used:  0.22 sec
2023-04-02 21:40:35,513 		9288 of 10000 with 98.88% 	 Time used:  0.22 sec
2023-04-02 21:40:35,733 		9312 of 10000 with 98.88% 	 Time used:  0.22 sec
2023-04-02 21:40:35,953 		9336 of 10000 with 98.89% 	 Time used:  0.22 sec
2023-04-02 21:40:36,172 		9360 of 10000 with 98.89% 	 Time used:  0.22 sec
2023-04-02 21:40:36,392 		9384 of 10000 with 98.88% 	 Time used:  0.22 sec
2023-04-02 21:40:36,611 		9408 of 10000 with 98.88% 	 Time used:  0.22 sec
2023-04-02 21:40:36,831 		9432 of 10000 with 98.89% 	 Time used:  0.22 sec
2023-04-02 21:40:37,051 		9456 of 10000 with 98.89% 	 Time used:  0.22 sec
2023-04-02 21:40:37,270 		9480 of 10000 with 98.89% 	 Time used:  0.22 sec
2023-04-02 21:40:37,490 		9504 of 10000 with 98.90% 	 Time used:  0.22 sec
2023-04-02 21:40:37,710 		9528 of 10000 with 98.89% 	 Time used:  0.22 sec
2023-04-02 21:40:37,930 		9552 of 10000 with 98.88% 	 Time used:  0.22 sec
2023-04-02 21:40:38,150 		9576 of 10000 with 98.88% 	 Time used:  0.22 sec
2023-04-02 21:40:38,370 		9600 of 10000 with 98.89% 	 Time used:  0.22 sec
2023-04-02 21:40:38,589 		9624 of 10000 with 98.89% 	 Time used:  0.22 sec
2023-04-02 21:40:38,809 		9648 of 10000 with 98.87% 	 Time used:  0.22 sec
2023-04-02 21:40:39,028 		9672 of 10000 with 98.87% 	 Time used:  0.22 sec
2023-04-02 21:40:39,248 		9696 of 10000 with 98.88% 	 Time used:  0.22 sec
2023-04-02 21:40:39,468 		9720 of 10000 with 98.87% 	 Time used:  0.22 sec
2023-04-02 21:40:39,687 		9744 of 10000 with 98.87% 	 Time used:  0.22 sec
2023-04-02 21:40:39,907 		9768 of 10000 with 98.87% 	 Time used:  0.22 sec
2023-04-02 21:40:40,126 		9792 of 10000 with 98.88% 	 Time used:  0.22 sec
2023-04-02 21:40:40,346 		9816 of 10000 with 98.88% 	 Time used:  0.22 sec
2023-04-02 21:40:40,566 		9840 of 10000 with 98.88% 	 Time used:  0.22 sec
2023-04-02 21:40:40,785 		9864 of 10000 with 98.87% 	 Time used:  0.22 sec
2023-04-02 21:40:41,005 		9888 of 10000 with 98.87% 	 Time used:  0.22 sec
2023-04-02 21:40:41,224 		9912 of 10000 with 98.87% 	 Time used:  0.22 sec
2023-04-02 21:40:41,444 		9936 of 10000 with 98.87% 	 Time used:  0.22 sec
2023-04-02 21:40:41,664 		9960 of 10000 with 98.88% 	 Time used:  0.22 sec
2023-04-02 21:40:41,883 		9984 of 10000 with 98.88% 	 Time used:  0.22 sec
2023-04-02 21:40:42,034 		10000 of 10000 with 98.87% 	 Time used:  0.15 sec
2023-04-02 21:40:42,034 
2023-04-02 21:40:42,035 			Learning rate: weights:   1.000e-02    
2023-04-02 21:40:42,035 			Last test performance: 98.87%
2023-04-02 21:40:42,035 ----------------
2023-04-02 21:40:46,571   39  =>  0    		Training 486 pattern with 99.58% 	Forward time: 	 4.40 sec
2023-04-02 21:40:46,571 			Loss:    9.827e-03    			Backward time: 	 0.13 sec 
2023-04-02 21:40:46,572 ADAM: Layer 0 -> dw_min:9.9640e-01  dw_max:1.0044e+00 lr:1.0000e-02
2023-04-02 21:40:46,572 ADAM: Layer 1 -> dw_min:9.9138e-01  dw_max:1.0108e+00 lr:1.0000e-02
2023-04-02 21:40:46,572 ADAM: Layer 2 -> dw_min:9.8700e-01  dw_max:1.0090e+00 lr:1.0000e-02
2023-04-02 21:40:46,572 ADAM: Layer 3 -> dw_min:9.9387e-01  dw_max:1.0063e+00 lr:1.0000e-02
2023-04-02 21:40:46,594 			Learning rate: weights:   1.000e-02    
2023-04-02 21:40:46,594 			Last test performance: 98.87%
2023-04-02 21:40:46,594 ----------------
2023-04-02 21:40:51,131   39  =>  1    		Training 486 pattern with 99.79% 	Forward time: 	 4.40 sec
2023-04-02 21:40:51,131 			Loss:    2.965e-03    			Backward time: 	 0.13 sec 
2023-04-02 21:40:51,131 ADAM: Layer 0 -> dw_min:9.9442e-01  dw_max:1.0040e+00 lr:1.0000e-02
2023-04-02 21:40:51,132 ADAM: Layer 1 -> dw_min:9.8922e-01  dw_max:1.0114e+00 lr:1.0000e-02
2023-04-02 21:40:51,132 ADAM: Layer 2 -> dw_min:9.8744e-01  dw_max:1.0135e+00 lr:1.0000e-02
2023-04-02 21:40:51,132 ADAM: Layer 3 -> dw_min:9.9448e-01  dw_max:1.0057e+00 lr:1.0000e-02
2023-04-02 21:40:51,159 			Learning rate: weights:   1.000e-02    
2023-04-02 21:40:51,159 			Last test performance: 98.87%
2023-04-02 21:40:51,159 ----------------
2023-04-02 21:40:55,695   39  =>  2    		Training 486 pattern with 100.00% 	Forward time: 	 4.40 sec
2023-04-02 21:40:55,695 			Loss:    1.307e-03    			Backward time: 	 0.13 sec 
2023-04-02 21:40:55,695 ADAM: Layer 0 -> dw_min:9.9505e-01  dw_max:1.0040e+00 lr:1.0000e-02
2023-04-02 21:40:55,696 ADAM: Layer 1 -> dw_min:9.9020e-01  dw_max:1.0103e+00 lr:1.0000e-02
2023-04-02 21:40:55,696 ADAM: Layer 2 -> dw_min:9.8735e-01  dw_max:1.0122e+00 lr:1.0000e-02
2023-04-02 21:40:55,696 ADAM: Layer 3 -> dw_min:9.9502e-01  dw_max:1.0051e+00 lr:1.0000e-02
2023-04-02 21:40:55,717 			Learning rate: weights:   1.000e-02    
2023-04-02 21:40:55,717 			Last test performance: 98.87%
2023-04-02 21:40:55,717 ----------------
2023-04-02 21:41:00,254   39  =>  3    		Training 486 pattern with 99.58% 	Forward time: 	 4.40 sec
2023-04-02 21:41:00,254 			Loss:    1.716e-02    			Backward time: 	 0.13 sec 
2023-04-02 21:41:00,254 ADAM: Layer 0 -> dw_min:9.9570e-01  dw_max:1.0041e+00 lr:1.0000e-02
2023-04-02 21:41:00,254 ADAM: Layer 1 -> dw_min:9.9125e-01  dw_max:1.0091e+00 lr:1.0000e-02
2023-04-02 21:41:00,255 ADAM: Layer 2 -> dw_min:9.8622e-01  dw_max:1.0110e+00 lr:1.0000e-02
2023-04-02 21:41:00,255 ADAM: Layer 3 -> dw_min:9.9552e-01  dw_max:1.0046e+00 lr:1.0000e-02
2023-04-02 21:41:00,276 			Learning rate: weights:   1.000e-02    
2023-04-02 21:41:00,276 			Last test performance: 98.87%
2023-04-02 21:41:00,276 ----------------
2023-04-02 21:41:04,812   39  =>  4    		Training 486 pattern with 99.79% 	Forward time: 	 4.40 sec
2023-04-02 21:41:04,812 			Loss:    2.423e-03    			Backward time: 	 0.13 sec 
2023-04-02 21:41:04,812 ADAM: Layer 0 -> dw_min:9.9585e-01  dw_max:1.0039e+00 lr:1.0000e-02
2023-04-02 21:41:04,813 ADAM: Layer 1 -> dw_min:9.8753e-01  dw_max:1.0095e+00 lr:1.0000e-02
2023-04-02 21:41:04,813 ADAM: Layer 2 -> dw_min:9.8476e-01  dw_max:1.0151e+00 lr:1.0000e-02
2023-04-02 21:41:04,813 ADAM: Layer 3 -> dw_min:9.9553e-01  dw_max:1.0041e+00 lr:1.0000e-02
2023-04-02 21:41:04,835 			Learning rate: weights:   1.000e-02    
2023-04-02 21:41:04,835 			Last test performance: 98.87%
2023-04-02 21:41:04,835 ----------------
2023-04-02 21:41:09,371   39  =>  5    		Training 486 pattern with 99.58% 	Forward time: 	 4.40 sec
2023-04-02 21:41:09,371 			Loss:    8.435e-03    			Backward time: 	 0.13 sec 
2023-04-02 21:41:09,371 ADAM: Layer 0 -> dw_min:9.9603e-01  dw_max:1.0036e+00 lr:1.0000e-02
2023-04-02 21:41:09,371 ADAM: Layer 1 -> dw_min:9.8887e-01  dw_max:1.0071e+00 lr:1.0000e-02
2023-04-02 21:41:09,372 ADAM: Layer 2 -> dw_min:9.8628e-01  dw_max:1.0136e+00 lr:1.0000e-02
2023-04-02 21:41:09,372 ADAM: Layer 3 -> dw_min:9.9601e-01  dw_max:1.0037e+00 lr:1.0000e-02
2023-04-02 21:41:09,449 			Learning rate: weights:   1.000e-02    
2023-04-02 21:41:09,449 			Last test performance: 98.87%
2023-04-02 21:41:09,449 ----------------
2023-04-02 21:41:13,985   39  =>  6    		Training 486 pattern with 100.00% 	Forward time: 	 4.40 sec
2023-04-02 21:41:13,985 			Loss:    3.104e-03    			Backward time: 	 0.13 sec 
2023-04-02 21:41:13,986 ADAM: Layer 0 -> dw_min:9.9596e-01  dw_max:1.0031e+00 lr:1.0000e-02
2023-04-02 21:41:13,986 ADAM: Layer 1 -> dw_min:9.8994e-01  dw_max:1.0080e+00 lr:1.0000e-02
2023-04-02 21:41:13,986 ADAM: Layer 2 -> dw_min:9.8692e-01  dw_max:1.0123e+00 lr:1.0000e-02
2023-04-02 21:41:13,986 ADAM: Layer 3 -> dw_min:9.9641e-01  dw_max:1.0034e+00 lr:1.0000e-02
2023-04-02 21:41:14,014 			Learning rate: weights:   1.000e-02    
2023-04-02 21:41:14,014 			Last test performance: 98.87%
2023-04-02 21:41:14,014 ----------------
2023-04-02 21:41:18,549   39  =>  7    		Training 486 pattern with 99.79% 	Forward time: 	 4.40 sec
2023-04-02 21:41:18,549 			Loss:    2.707e-03    			Backward time: 	 0.13 sec 
2023-04-02 21:41:18,550 ADAM: Layer 0 -> dw_min:9.9579e-01  dw_max:1.0041e+00 lr:1.0000e-02
2023-04-02 21:41:18,550 ADAM: Layer 1 -> dw_min:9.8560e-01  dw_max:1.0132e+00 lr:1.0000e-02
2023-04-02 21:41:18,550 ADAM: Layer 2 -> dw_min:9.8464e-01  dw_max:1.0135e+00 lr:1.0000e-02
2023-04-02 21:41:18,550 ADAM: Layer 3 -> dw_min:9.9499e-01  dw_max:1.0061e+00 lr:1.0000e-02
2023-04-02 21:41:18,648 			Learning rate: weights:   1.000e-02    
2023-04-02 21:41:18,648 			Last test performance: 98.87%
2023-04-02 21:41:18,648 ----------------
2023-04-02 21:41:23,184   39  =>  8    		Training 486 pattern with 99.58% 	Forward time: 	 4.40 sec
2023-04-02 21:41:23,184 			Loss:    4.384e-03    			Backward time: 	 0.13 sec 
2023-04-02 21:41:23,184 ADAM: Layer 0 -> dw_min:9.9619e-01  dw_max:1.0036e+00 lr:1.0000e-02
2023-04-02 21:41:23,185 ADAM: Layer 1 -> dw_min:9.8722e-01  dw_max:1.0130e+00 lr:1.0000e-02
2023-04-02 21:41:23,185 ADAM: Layer 2 -> dw_min:9.8617e-01  dw_max:1.0121e+00 lr:1.0000e-02
2023-04-02 21:41:23,185 ADAM: Layer 3 -> dw_min:9.9549e-01  dw_max:1.0078e+00 lr:1.0000e-02
2023-04-02 21:41:23,301 			Learning rate: weights:   1.000e-02    
2023-04-02 21:41:23,301 			Last test performance: 98.87%
2023-04-02 21:41:23,301 ----------------
2023-04-02 21:41:27,838   39  =>  9    		Training 486 pattern with 99.79% 	Forward time: 	 4.40 sec
2023-04-02 21:41:27,838 			Loss:    2.489e-03    			Backward time: 	 0.13 sec 
2023-04-02 21:41:27,838 ADAM: Layer 0 -> dw_min:9.9530e-01  dw_max:1.0067e+00 lr:1.0000e-02
2023-04-02 21:41:27,838 ADAM: Layer 1 -> dw_min:9.8591e-01  dw_max:1.0144e+00 lr:1.0000e-02
2023-04-02 21:41:27,838 ADAM: Layer 2 -> dw_min:9.8669e-01  dw_max:1.0140e+00 lr:1.0000e-02
2023-04-02 21:41:27,838 ADAM: Layer 3 -> dw_min:9.9428e-01  dw_max:1.0070e+00 lr:1.0000e-02
2023-04-02 21:41:27,985 			Learning rate: weights:   1.000e-02    
2023-04-02 21:41:27,986 			Last test performance: 98.87%
2023-04-02 21:41:27,986 ----------------
2023-04-02 21:41:32,527   39  =>  10   		Training 486 pattern with 99.79% 	Forward time: 	 4.41 sec
2023-04-02 21:41:32,528 			Loss:    9.657e-03    			Backward time: 	 0.13 sec 
2023-04-02 21:41:32,528 ADAM: Layer 0 -> dw_min:9.9545e-01  dw_max:1.0065e+00 lr:1.0000e-02
2023-04-02 21:41:32,528 ADAM: Layer 1 -> dw_min:9.8589e-01  dw_max:1.0143e+00 lr:1.0000e-02
2023-04-02 21:41:32,528 ADAM: Layer 2 -> dw_min:9.8425e-01  dw_max:1.0154e+00 lr:1.0000e-02
2023-04-02 21:41:32,528 ADAM: Layer 3 -> dw_min:9.9183e-01  dw_max:1.0092e+00 lr:1.0000e-02
2023-04-02 21:41:32,586 			Learning rate: weights:   1.000e-02    
2023-04-02 21:41:32,586 			Last test performance: 98.87%
2023-04-02 21:41:32,586 ----------------
2023-04-02 21:41:37,122   39  =>  11   		Training 486 pattern with 99.38% 	Forward time: 	 4.40 sec
2023-04-02 21:41:37,122 			Loss:    8.990e-03    			Backward time: 	 0.13 sec 
2023-04-02 21:41:37,122 ADAM: Layer 0 -> dw_min:9.9382e-01  dw_max:1.0070e+00 lr:1.0000e-02
2023-04-02 21:41:37,122 ADAM: Layer 1 -> dw_min:9.8696e-01  dw_max:1.0130e+00 lr:1.0000e-02
2023-04-02 21:41:37,122 ADAM: Layer 2 -> dw_min:9.8605e-01  dw_max:1.0146e+00 lr:1.0000e-02
2023-04-02 21:41:37,122 ADAM: Layer 3 -> dw_min:9.9266e-01  dw_max:1.0083e+00 lr:1.0000e-02
2023-04-02 21:41:37,238 			Learning rate: weights:   1.000e-02    
2023-04-02 21:41:37,238 			Last test performance: 98.87%
2023-04-02 21:41:37,238 ----------------
2023-04-02 21:41:41,776   39  =>  12   		Training 486 pattern with 99.79% 	Forward time: 	 4.40 sec
2023-04-02 21:41:41,776 			Loss:    4.584e-03    			Backward time: 	 0.13 sec 
2023-04-02 21:41:41,776 ADAM: Layer 0 -> dw_min:9.9437e-01  dw_max:1.0061e+00 lr:1.0000e-02
2023-04-02 21:41:41,776 ADAM: Layer 1 -> dw_min:9.8824e-01  dw_max:1.0119e+00 lr:1.0000e-02
2023-04-02 21:41:41,776 ADAM: Layer 2 -> dw_min:9.8528e-01  dw_max:1.0131e+00 lr:1.0000e-02
2023-04-02 21:41:41,776 ADAM: Layer 3 -> dw_min:9.9340e-01  dw_max:1.0075e+00 lr:1.0000e-02
2023-04-02 21:41:41,858 			Learning rate: weights:   1.000e-02    
2023-04-02 21:41:41,858 			Last test performance: 98.87%
2023-04-02 21:41:41,858 ----------------
2023-04-02 21:41:46,393   39  =>  13   		Training 486 pattern with 99.58% 	Forward time: 	 4.40 sec
2023-04-02 21:41:46,393 			Loss:    5.974e-03    			Backward time: 	 0.13 sec 
2023-04-02 21:41:46,393 ADAM: Layer 0 -> dw_min:9.9566e-01  dw_max:1.0057e+00 lr:1.0000e-02
2023-04-02 21:41:46,393 ADAM: Layer 1 -> dw_min:9.8994e-01  dw_max:1.0107e+00 lr:1.0000e-02
2023-04-02 21:41:46,393 ADAM: Layer 2 -> dw_min:9.8675e-01  dw_max:1.0114e+00 lr:1.0000e-02
2023-04-02 21:41:46,394 ADAM: Layer 3 -> dw_min:9.9405e-01  dw_max:1.0068e+00 lr:1.0000e-02
2023-04-02 21:41:46,413 			Learning rate: weights:   1.000e-02    
2023-04-02 21:41:46,413 			Last test performance: 98.87%
2023-04-02 21:41:46,413 ----------------
2023-04-02 21:41:50,949   39  =>  14   		Training 486 pattern with 100.00% 	Forward time: 	 4.40 sec
2023-04-02 21:41:50,949 			Loss:    2.812e-03    			Backward time: 	 0.13 sec 
2023-04-02 21:41:50,949 ADAM: Layer 0 -> dw_min:9.9548e-01  dw_max:1.0056e+00 lr:1.0000e-02
2023-04-02 21:41:50,949 ADAM: Layer 1 -> dw_min:9.8898e-01  dw_max:1.0098e+00 lr:1.0000e-02
2023-04-02 21:41:50,950 ADAM: Layer 2 -> dw_min:9.8558e-01  dw_max:1.0137e+00 lr:1.0000e-02
2023-04-02 21:41:50,950 ADAM: Layer 3 -> dw_min:9.9455e-01  dw_max:1.0061e+00 lr:1.0000e-02
2023-04-02 21:41:50,977 			Learning rate: weights:   1.000e-02    
2023-04-02 21:41:50,977 			Last test performance: 98.87%
2023-04-02 21:41:50,977 ----------------
2023-04-02 21:41:55,512   39  =>  15   		Training 486 pattern with 99.58% 	Forward time: 	 4.40 sec
2023-04-02 21:41:55,512 			Loss:    1.564e-02    			Backward time: 	 0.13 sec 
2023-04-02 21:41:55,512 ADAM: Layer 0 -> dw_min:9.9555e-01  dw_max:1.0053e+00 lr:1.0000e-02
2023-04-02 21:41:55,512 ADAM: Layer 1 -> dw_min:9.8732e-01  dw_max:1.0131e+00 lr:1.0000e-02
2023-04-02 21:41:55,512 ADAM: Layer 2 -> dw_min:9.8488e-01  dw_max:1.0149e+00 lr:1.0000e-02
2023-04-02 21:41:55,512 ADAM: Layer 3 -> dw_min:9.9213e-01  dw_max:1.0113e+00 lr:1.0000e-02
2023-04-02 21:41:55,591 			Learning rate: weights:   1.000e-02    
2023-04-02 21:41:55,591 			Last test performance: 98.87%
2023-04-02 21:41:55,591 ----------------
2023-04-02 21:42:00,128   39  =>  16   		Training 486 pattern with 99.79% 	Forward time: 	 4.40 sec
2023-04-02 21:42:00,128 			Loss:    2.998e-03    			Backward time: 	 0.13 sec 
2023-04-02 21:42:00,128 ADAM: Layer 0 -> dw_min:9.9592e-01  dw_max:1.0048e+00 lr:1.0000e-02
2023-04-02 21:42:00,128 ADAM: Layer 1 -> dw_min:9.8860e-01  dw_max:1.0146e+00 lr:1.0000e-02
2023-04-02 21:42:00,128 ADAM: Layer 2 -> dw_min:9.8639e-01  dw_max:1.0136e+00 lr:1.0000e-02
2023-04-02 21:42:00,128 ADAM: Layer 3 -> dw_min:9.9289e-01  dw_max:1.0101e+00 lr:1.0000e-02
2023-04-02 21:42:00,209 			Learning rate: weights:   1.000e-02    
2023-04-02 21:42:00,209 			Last test performance: 98.87%
2023-04-02 21:42:00,209 ----------------
2023-04-02 21:42:04,746   39  =>  17   		Training 486 pattern with 100.00% 	Forward time: 	 4.40 sec
2023-04-02 21:42:04,746 			Loss:    1.223e-03    			Backward time: 	 0.13 sec 
2023-04-02 21:42:04,746 ADAM: Layer 0 -> dw_min:9.9633e-01  dw_max:1.0043e+00 lr:1.0000e-02
2023-04-02 21:42:04,746 ADAM: Layer 1 -> dw_min:9.8968e-01  dw_max:1.0132e+00 lr:1.0000e-02
2023-04-02 21:42:04,747 ADAM: Layer 2 -> dw_min:9.8749e-01  dw_max:1.0122e+00 lr:1.0000e-02
2023-04-02 21:42:04,747 ADAM: Layer 3 -> dw_min:9.9332e-01  dw_max:1.0095e+00 lr:1.0000e-02
2023-04-02 21:42:04,768 			Learning rate: weights:   1.000e-02    
2023-04-02 21:42:04,768 			Last test performance: 98.87%
2023-04-02 21:42:04,768 ----------------
2023-04-02 21:42:09,305   39  =>  18   		Training 486 pattern with 100.00% 	Forward time: 	 4.40 sec
2023-04-02 21:42:09,305 			Loss:    1.074e-03    			Backward time: 	 0.13 sec 
2023-04-02 21:42:09,305 ADAM: Layer 0 -> dw_min:9.9670e-01  dw_max:1.0038e+00 lr:1.0000e-02
2023-04-02 21:42:09,305 ADAM: Layer 1 -> dw_min:9.9070e-01  dw_max:1.0119e+00 lr:1.0000e-02
2023-04-02 21:42:09,305 ADAM: Layer 2 -> dw_min:9.8873e-01  dw_max:1.0110e+00 lr:1.0000e-02
2023-04-02 21:42:09,305 ADAM: Layer 3 -> dw_min:9.9397e-01  dw_max:1.0085e+00 lr:1.0000e-02
2023-04-02 21:42:09,376 			Learning rate: weights:   1.000e-02    
2023-04-02 21:42:09,377 			Last test performance: 98.87%
2023-04-02 21:42:09,377 ----------------
2023-04-02 21:42:13,913   39  =>  19   		Training 486 pattern with 99.58% 	Forward time: 	 4.40 sec
2023-04-02 21:42:13,913 			Loss:    9.580e-03    			Backward time: 	 0.13 sec 
2023-04-02 21:42:13,913 ADAM: Layer 0 -> dw_min:9.9671e-01  dw_max:1.0040e+00 lr:1.0000e-02
2023-04-02 21:42:13,913 ADAM: Layer 1 -> dw_min:9.8665e-01  dw_max:1.0132e+00 lr:1.0000e-02
2023-04-02 21:42:13,914 ADAM: Layer 2 -> dw_min:9.8192e-01  dw_max:1.0155e+00 lr:1.0000e-02
2023-04-02 21:42:13,914 ADAM: Layer 3 -> dw_min:9.8906e-01  dw_max:1.0101e+00 lr:1.0000e-02
2023-04-02 21:42:14,019 			Learning rate: weights:   1.000e-02    
2023-04-02 21:42:14,019 			Last test performance: 98.87%
2023-04-02 21:42:14,019 ----------------
2023-04-02 21:42:18,556   39  =>  20   		Training 486 pattern with 100.00% 	Forward time: 	 4.40 sec
2023-04-02 21:42:18,556 			Loss:    3.044e-03    			Backward time: 	 0.13 sec 
2023-04-02 21:42:18,556 ADAM: Layer 0 -> dw_min:9.9472e-01  dw_max:1.0034e+00 lr:1.0000e-02
2023-04-02 21:42:18,556 ADAM: Layer 1 -> dw_min:9.8730e-01  dw_max:1.0137e+00 lr:1.0000e-02
2023-04-02 21:42:18,556 ADAM: Layer 2 -> dw_min:9.8372e-01  dw_max:1.0148e+00 lr:1.0000e-02
2023-04-02 21:42:18,556 ADAM: Layer 3 -> dw_min:9.9014e-01  dw_max:1.0091e+00 lr:1.0000e-02
2023-04-02 21:42:18,661 			Learning rate: weights:   1.000e-02    
2023-04-02 21:42:18,661 			Last test performance: 98.87%
2023-04-02 21:42:18,661 ----------------
2023-04-02 21:42:23,197   39  =>  21   		Training 486 pattern with 99.79% 	Forward time: 	 4.40 sec
2023-04-02 21:42:23,197 			Loss:    2.004e-03    			Backward time: 	 0.13 sec 
2023-04-02 21:42:23,197 ADAM: Layer 0 -> dw_min:9.9530e-01  dw_max:1.0041e+00 lr:1.0000e-02
2023-04-02 21:42:23,197 ADAM: Layer 1 -> dw_min:9.8860e-01  dw_max:1.0124e+00 lr:1.0000e-02
2023-04-02 21:42:23,198 ADAM: Layer 2 -> dw_min:9.8534e-01  dw_max:1.0133e+00 lr:1.0000e-02
2023-04-02 21:42:23,198 ADAM: Layer 3 -> dw_min:9.9112e-01  dw_max:1.0082e+00 lr:1.0000e-02
2023-04-02 21:42:23,218 			Learning rate: weights:   1.000e-02    
2023-04-02 21:42:23,218 			Last test performance: 98.87%
2023-04-02 21:42:23,218 ----------------
2023-04-02 21:42:27,754   39  =>  22   		Training 486 pattern with 99.58% 	Forward time: 	 4.40 sec
2023-04-02 21:42:27,754 			Loss:    1.794e-02    			Backward time: 	 0.13 sec 
2023-04-02 21:42:27,754 ADAM: Layer 0 -> dw_min:9.9531e-01  dw_max:1.0043e+00 lr:1.0000e-02
2023-04-02 21:42:27,754 ADAM: Layer 1 -> dw_min:9.8701e-01  dw_max:1.0112e+00 lr:1.0000e-02
2023-04-02 21:42:27,754 ADAM: Layer 2 -> dw_min:9.8333e-01  dw_max:1.0137e+00 lr:1.0000e-02
2023-04-02 21:42:27,754 ADAM: Layer 3 -> dw_min:9.9178e-01  dw_max:1.0079e+00 lr:1.0000e-02
2023-04-02 21:42:27,856 			Learning rate: weights:   1.000e-02    
2023-04-02 21:42:27,856 			Last test performance: 98.87%
2023-04-02 21:42:27,856 ----------------
2023-04-02 21:42:32,398   39  =>  23   		Training 486 pattern with 100.00% 	Forward time: 	 4.41 sec
2023-04-02 21:42:32,398 			Loss:    3.421e-03    			Backward time: 	 0.13 sec 
2023-04-02 21:42:32,398 ADAM: Layer 0 -> dw_min:9.9611e-01  dw_max:1.0045e+00 lr:1.0000e-02
2023-04-02 21:42:32,398 ADAM: Layer 1 -> dw_min:9.8750e-01  dw_max:1.0105e+00 lr:1.0000e-02
2023-04-02 21:42:32,398 ADAM: Layer 2 -> dw_min:9.8499e-01  dw_max:1.0130e+00 lr:1.0000e-02
2023-04-02 21:42:32,398 ADAM: Layer 3 -> dw_min:9.9260e-01  dw_max:1.0070e+00 lr:1.0000e-02
2023-04-02 21:42:32,421 			Learning rate: weights:   1.000e-02    
2023-04-02 21:42:32,421 			Last test performance: 98.87%
2023-04-02 21:42:32,421 ----------------
2023-04-02 21:42:36,956   39  =>  24   		Training 486 pattern with 100.00% 	Forward time: 	 4.40 sec
2023-04-02 21:42:36,956 			Loss:    2.356e-03    			Backward time: 	 0.13 sec 
2023-04-02 21:42:36,956 ADAM: Layer 0 -> dw_min:9.9714e-01  dw_max:1.0045e+00 lr:1.0000e-02
2023-04-02 21:42:36,956 ADAM: Layer 1 -> dw_min:9.8433e-01  dw_max:1.0106e+00 lr:1.0000e-02
2023-04-02 21:42:36,957 ADAM: Layer 2 -> dw_min:9.8648e-01  dw_max:1.0117e+00 lr:1.0000e-02
2023-04-02 21:42:36,957 ADAM: Layer 3 -> dw_min:9.9340e-01  dw_max:1.0063e+00 lr:1.0000e-02
2023-04-02 21:42:36,977 			Learning rate: weights:   1.000e-02    
2023-04-02 21:42:36,977 			Last test performance: 98.87%
2023-04-02 21:42:36,977 ----------------
2023-04-02 21:42:41,516   39  =>  25   		Training 486 pattern with 99.79% 	Forward time: 	 4.41 sec
2023-04-02 21:42:41,516 			Loss:    3.485e-03    			Backward time: 	 0.13 sec 
2023-04-02 21:42:41,517 ADAM: Layer 0 -> dw_min:9.9626e-01  dw_max:1.0037e+00 lr:1.0000e-02
2023-04-02 21:42:41,517 ADAM: Layer 1 -> dw_min:9.8591e-01  dw_max:1.0124e+00 lr:1.0000e-02
2023-04-02 21:42:41,517 ADAM: Layer 2 -> dw_min:9.8569e-01  dw_max:1.0106e+00 lr:1.0000e-02
2023-04-02 21:42:41,517 ADAM: Layer 3 -> dw_min:9.9406e-01  dw_max:1.0057e+00 lr:1.0000e-02
2023-04-02 21:42:41,596 			Learning rate: weights:   1.000e-02    
2023-04-02 21:42:41,596 			Last test performance: 98.87%
2023-04-02 21:42:41,596 ----------------
2023-04-02 21:42:46,132   39  =>  26   		Training 486 pattern with 99.79% 	Forward time: 	 4.40 sec
2023-04-02 21:42:46,132 			Loss:    8.015e-03    			Backward time: 	 0.13 sec 
2023-04-02 21:42:46,132 ADAM: Layer 0 -> dw_min:9.9630e-01  dw_max:1.0081e+00 lr:1.0000e-02
2023-04-02 21:42:46,133 ADAM: Layer 1 -> dw_min:9.8704e-01  dw_max:1.0112e+00 lr:1.0000e-02
2023-04-02 21:42:46,133 ADAM: Layer 2 -> dw_min:9.8718e-01  dw_max:1.0143e+00 lr:1.0000e-02
2023-04-02 21:42:46,133 ADAM: Layer 3 -> dw_min:9.9465e-01  dw_max:1.0051e+00 lr:1.0000e-02
2023-04-02 21:42:46,213 			Learning rate: weights:   1.000e-02    
2023-04-02 21:42:46,213 			Last test performance: 98.87%
2023-04-02 21:42:46,213 ----------------
2023-04-02 21:42:50,750   39  =>  27   		Training 486 pattern with 100.00% 	Forward time: 	 4.40 sec
2023-04-02 21:42:50,750 			Loss:    1.580e-03    			Backward time: 	 0.13 sec 
2023-04-02 21:42:50,750 ADAM: Layer 0 -> dw_min:9.9625e-01  dw_max:1.0074e+00 lr:1.0000e-02
2023-04-02 21:42:50,750 ADAM: Layer 1 -> dw_min:9.8824e-01  dw_max:1.0100e+00 lr:1.0000e-02
2023-04-02 21:42:50,750 ADAM: Layer 2 -> dw_min:9.8812e-01  dw_max:1.0129e+00 lr:1.0000e-02
2023-04-02 21:42:50,750 ADAM: Layer 3 -> dw_min:9.9518e-01  dw_max:1.0046e+00 lr:1.0000e-02
2023-04-02 21:42:50,772 			Learning rate: weights:   1.000e-02    
2023-04-02 21:42:50,772 			Last test performance: 98.87%
2023-04-02 21:42:50,772 ----------------
2023-04-02 21:42:55,308   39  =>  28   		Training 486 pattern with 100.00% 	Forward time: 	 4.40 sec
2023-04-02 21:42:55,309 			Loss:    2.547e-03    			Backward time: 	 0.13 sec 
2023-04-02 21:42:55,309 ADAM: Layer 0 -> dw_min:9.9675e-01  dw_max:1.0067e+00 lr:1.0000e-02
2023-04-02 21:42:55,309 ADAM: Layer 1 -> dw_min:9.8939e-01  dw_max:1.0090e+00 lr:1.0000e-02
2023-04-02 21:42:55,309 ADAM: Layer 2 -> dw_min:9.8577e-01  dw_max:1.0116e+00 lr:1.0000e-02
2023-04-02 21:42:55,309 ADAM: Layer 3 -> dw_min:9.9625e-01  dw_max:1.0041e+00 lr:1.0000e-02
2023-04-02 21:42:55,390 			Learning rate: weights:   1.000e-02    
2023-04-02 21:42:55,391 			Last test performance: 98.87%
2023-04-02 21:42:55,391 ----------------
2023-04-02 21:42:59,926   39  =>  29   		Training 486 pattern with 99.79% 	Forward time: 	 4.40 sec
2023-04-02 21:42:59,926 			Loss:    3.691e-03    			Backward time: 	 0.13 sec 
2023-04-02 21:42:59,927 ADAM: Layer 0 -> dw_min:9.9401e-01  dw_max:1.0061e+00 lr:1.0000e-02
2023-04-02 21:42:59,927 ADAM: Layer 1 -> dw_min:9.8637e-01  dw_max:1.0142e+00 lr:1.0000e-02
2023-04-02 21:42:59,927 ADAM: Layer 2 -> dw_min:9.8572e-01  dw_max:1.0143e+00 lr:1.0000e-02
2023-04-02 21:42:59,927 ADAM: Layer 3 -> dw_min:9.9003e-01  dw_max:1.0067e+00 lr:1.0000e-02
2023-04-02 21:42:59,949 			Learning rate: weights:   1.000e-02    
2023-04-02 21:42:59,949 			Last test performance: 98.87%
2023-04-02 21:42:59,949 ----------------
2023-04-02 21:43:04,487   39  =>  30   		Training 486 pattern with 100.00% 	Forward time: 	 4.40 sec
2023-04-02 21:43:04,487 			Loss:    5.657e-04    			Backward time: 	 0.13 sec 
2023-04-02 21:43:04,487 ADAM: Layer 0 -> dw_min:9.9462e-01  dw_max:1.0055e+00 lr:1.0000e-02
2023-04-02 21:43:04,487 ADAM: Layer 1 -> dw_min:9.8773e-01  dw_max:1.0128e+00 lr:1.0000e-02
2023-04-02 21:43:04,487 ADAM: Layer 2 -> dw_min:9.8714e-01  dw_max:1.0128e+00 lr:1.0000e-02
2023-04-02 21:43:04,487 ADAM: Layer 3 -> dw_min:9.9102e-01  dw_max:1.0060e+00 lr:1.0000e-02
2023-04-02 21:43:04,515 			Learning rate: weights:   1.000e-02    
2023-04-02 21:43:04,515 			Last test performance: 98.87%
2023-04-02 21:43:04,515 ----------------
2023-04-02 21:43:09,051   39  =>  31   		Training 486 pattern with 100.00% 	Forward time: 	 4.40 sec
2023-04-02 21:43:09,051 			Loss:    2.165e-03    			Backward time: 	 0.13 sec 
2023-04-02 21:43:09,051 ADAM: Layer 0 -> dw_min:9.9496e-01  dw_max:1.0052e+00 lr:1.0000e-02
2023-04-02 21:43:09,051 ADAM: Layer 1 -> dw_min:9.8897e-01  dw_max:1.0133e+00 lr:1.0000e-02
2023-04-02 21:43:09,052 ADAM: Layer 2 -> dw_min:9.8856e-01  dw_max:1.0116e+00 lr:1.0000e-02
2023-04-02 21:43:09,052 ADAM: Layer 3 -> dw_min:9.9191e-01  dw_max:1.0054e+00 lr:1.0000e-02
2023-04-02 21:43:09,112 			Learning rate: weights:   1.000e-02    
2023-04-02 21:43:09,112 			Last test performance: 98.87%
2023-04-02 21:43:09,112 ----------------
2023-04-02 21:43:13,648   39  =>  32   		Training 486 pattern with 100.00% 	Forward time: 	 4.40 sec
2023-04-02 21:43:13,648 			Loss:    2.094e-03    			Backward time: 	 0.13 sec 
2023-04-02 21:43:13,649 ADAM: Layer 0 -> dw_min:9.9577e-01  dw_max:1.0049e+00 lr:1.0000e-02
2023-04-02 21:43:13,649 ADAM: Layer 1 -> dw_min:9.9007e-01  dw_max:1.0120e+00 lr:1.0000e-02
2023-04-02 21:43:13,649 ADAM: Layer 2 -> dw_min:9.8682e-01  dw_max:1.0105e+00 lr:1.0000e-02
2023-04-02 21:43:13,649 ADAM: Layer 3 -> dw_min:9.9271e-01  dw_max:1.0048e+00 lr:1.0000e-02
2023-04-02 21:43:13,709 			Learning rate: weights:   1.000e-02    
2023-04-02 21:43:13,709 			Last test performance: 98.87%
2023-04-02 21:43:13,709 ----------------
2023-04-02 21:43:18,244   39  =>  33   		Training 486 pattern with 99.79% 	Forward time: 	 4.40 sec
2023-04-02 21:43:18,244 			Loss:    3.710e-03    			Backward time: 	 0.13 sec 
2023-04-02 21:43:18,245 ADAM: Layer 0 -> dw_min:9.9646e-01  dw_max:1.0043e+00 lr:1.0000e-02
2023-04-02 21:43:18,245 ADAM: Layer 1 -> dw_min:9.9109e-01  dw_max:1.0108e+00 lr:1.0000e-02
2023-04-02 21:43:18,245 ADAM: Layer 2 -> dw_min:9.8778e-01  dw_max:1.0148e+00 lr:1.0000e-02
2023-04-02 21:43:18,245 ADAM: Layer 3 -> dw_min:9.9176e-01  dw_max:1.0082e+00 lr:1.0000e-02
2023-04-02 21:43:18,272 			Learning rate: weights:   1.000e-02    
2023-04-02 21:43:18,272 			Last test performance: 98.87%
2023-04-02 21:43:18,273 ----------------
2023-04-02 21:43:22,809   39  =>  34   		Training 486 pattern with 100.00% 	Forward time: 	 4.40 sec
2023-04-02 21:43:22,809 			Loss:    1.714e-03    			Backward time: 	 0.13 sec 
2023-04-02 21:43:22,809 ADAM: Layer 0 -> dw_min:9.9700e-01  dw_max:1.0038e+00 lr:1.0000e-02
2023-04-02 21:43:22,809 ADAM: Layer 1 -> dw_min:9.9195e-01  dw_max:1.0097e+00 lr:1.0000e-02
2023-04-02 21:43:22,809 ADAM: Layer 2 -> dw_min:9.8604e-01  dw_max:1.0156e+00 lr:1.0000e-02
2023-04-02 21:43:22,809 ADAM: Layer 3 -> dw_min:9.9245e-01  dw_max:1.0074e+00 lr:1.0000e-02
2023-04-02 21:43:22,875 			Learning rate: weights:   1.000e-02    
2023-04-02 21:43:22,875 			Last test performance: 98.87%
2023-04-02 21:43:22,875 ----------------
2023-04-02 21:43:27,412   39  =>  35   		Training 486 pattern with 100.00% 	Forward time: 	 4.40 sec
2023-04-02 21:43:27,412 			Loss:    4.186e-03    			Backward time: 	 0.13 sec 
2023-04-02 21:43:27,412 ADAM: Layer 0 -> dw_min:9.9729e-01  dw_max:1.0040e+00 lr:1.0000e-02
2023-04-02 21:43:27,412 ADAM: Layer 1 -> dw_min:9.8975e-01  dw_max:1.0091e+00 lr:1.0000e-02
2023-04-02 21:43:27,412 ADAM: Layer 2 -> dw_min:9.8638e-01  dw_max:1.0141e+00 lr:1.0000e-02
2023-04-02 21:43:27,412 ADAM: Layer 3 -> dw_min:9.9279e-01  dw_max:1.0070e+00 lr:1.0000e-02
2023-04-02 21:43:27,497 			Learning rate: weights:   1.000e-02    
2023-04-02 21:43:27,497 			Last test performance: 98.87%
2023-04-02 21:43:27,497 ----------------
2023-04-02 21:43:32,039   39  =>  36   		Training 486 pattern with 100.00% 	Forward time: 	 4.41 sec
2023-04-02 21:43:32,039 			Loss:    8.565e-04    			Backward time: 	 0.13 sec 
2023-04-02 21:43:32,039 ADAM: Layer 0 -> dw_min:9.9761e-01  dw_max:1.0036e+00 lr:1.0000e-02
2023-04-02 21:43:32,039 ADAM: Layer 1 -> dw_min:9.9079e-01  dw_max:1.0082e+00 lr:1.0000e-02
2023-04-02 21:43:32,039 ADAM: Layer 2 -> dw_min:9.8773e-01  dw_max:1.0127e+00 lr:1.0000e-02
2023-04-02 21:43:32,039 ADAM: Layer 3 -> dw_min:9.9350e-01  dw_max:1.0064e+00 lr:1.0000e-02
2023-04-02 21:43:32,109 			Learning rate: weights:   1.000e-02    
2023-04-02 21:43:32,109 			Last test performance: 98.87%
2023-04-02 21:43:32,109 ----------------
2023-04-02 21:43:36,645   39  =>  37   		Training 486 pattern with 99.79% 	Forward time: 	 4.40 sec
2023-04-02 21:43:36,645 			Loss:    9.183e-03    			Backward time: 	 0.13 sec 
2023-04-02 21:43:36,645 ADAM: Layer 0 -> dw_min:9.9785e-01  dw_max:1.0032e+00 lr:1.0000e-02
2023-04-02 21:43:36,645 ADAM: Layer 1 -> dw_min:9.9170e-01  dw_max:1.0073e+00 lr:1.0000e-02
2023-04-02 21:43:36,646 ADAM: Layer 2 -> dw_min:9.8895e-01  dw_max:1.0114e+00 lr:1.0000e-02
2023-04-02 21:43:36,646 ADAM: Layer 3 -> dw_min:9.9415e-01  dw_max:1.0077e+00 lr:1.0000e-02
2023-04-02 21:43:36,724 			Learning rate: weights:   1.000e-02    
2023-04-02 21:43:36,724 			Last test performance: 98.87%
2023-04-02 21:43:36,724 ----------------
2023-04-02 21:43:41,261   39  =>  38   		Training 486 pattern with 100.00% 	Forward time: 	 4.40 sec
2023-04-02 21:43:41,261 			Loss:    4.450e-03    			Backward time: 	 0.13 sec 
2023-04-02 21:43:41,261 ADAM: Layer 0 -> dw_min:9.9717e-01  dw_max:1.0032e+00 lr:1.0000e-02
2023-04-02 21:43:41,262 ADAM: Layer 1 -> dw_min:9.9129e-01  dw_max:1.0086e+00 lr:1.0000e-02
2023-04-02 21:43:41,262 ADAM: Layer 2 -> dw_min:9.8399e-01  dw_max:1.0103e+00 lr:1.0000e-02
2023-04-02 21:43:41,262 ADAM: Layer 3 -> dw_min:9.9493e-01  dw_max:1.0110e+00 lr:1.0000e-02
2023-04-02 21:43:41,284 			Learning rate: weights:   1.000e-02    
2023-04-02 21:43:41,284 			Last test performance: 98.87%
2023-04-02 21:43:41,284 ----------------
2023-04-02 21:43:45,822   39  =>  39   		Training 486 pattern with 99.58% 	Forward time: 	 4.40 sec
2023-04-02 21:43:45,822 			Loss:    5.902e-03    			Backward time: 	 0.13 sec 
2023-04-02 21:43:45,822 ADAM: Layer 0 -> dw_min:9.9678e-01  dw_max:1.0028e+00 lr:1.0000e-02
2023-04-02 21:43:45,822 ADAM: Layer 1 -> dw_min:9.8675e-01  dw_max:1.0084e+00 lr:1.0000e-02
2023-04-02 21:43:45,822 ADAM: Layer 2 -> dw_min:9.8558e-01  dw_max:1.0131e+00 lr:1.0000e-02
2023-04-02 21:43:45,823 ADAM: Layer 3 -> dw_min:9.9434e-01  dw_max:1.0099e+00 lr:1.0000e-02
2023-04-02 21:43:45,845 			Learning rate: weights:   1.000e-02    
2023-04-02 21:43:45,845 			Last test performance: 98.87%
2023-04-02 21:43:45,845 ----------------
2023-04-02 21:43:50,382   39  =>  40   		Training 486 pattern with 99.79% 	Forward time: 	 4.40 sec
2023-04-02 21:43:50,382 			Loss:    1.065e-02    			Backward time: 	 0.13 sec 
2023-04-02 21:43:50,382 ADAM: Layer 0 -> dw_min:9.9616e-01  dw_max:1.0029e+00 lr:1.0000e-02
2023-04-02 21:43:50,383 ADAM: Layer 1 -> dw_min:9.8768e-01  dw_max:1.0095e+00 lr:1.0000e-02
2023-04-02 21:43:50,383 ADAM: Layer 2 -> dw_min:9.8702e-01  dw_max:1.0118e+00 lr:1.0000e-02
2023-04-02 21:43:50,383 ADAM: Layer 3 -> dw_min:9.9489e-01  dw_max:1.0087e+00 lr:1.0000e-02
2023-04-02 21:43:50,418 			Learning rate: weights:   1.000e-02    
2023-04-02 21:43:50,418 			Last test performance: 98.87%
2023-04-02 21:43:50,418 ----------------
2023-04-02 21:43:54,954   39  =>  41   		Training 486 pattern with 99.79% 	Forward time: 	 4.40 sec
2023-04-02 21:43:54,954 			Loss:    1.186e-02    			Backward time: 	 0.13 sec 
2023-04-02 21:43:54,954 ADAM: Layer 0 -> dw_min:9.9673e-01  dw_max:1.0042e+00 lr:1.0000e-02
2023-04-02 21:43:54,954 ADAM: Layer 1 -> dw_min:9.8878e-01  dw_max:1.0090e+00 lr:1.0000e-02
2023-04-02 21:43:54,954 ADAM: Layer 2 -> dw_min:9.8702e-01  dw_max:1.0141e+00 lr:1.0000e-02
2023-04-02 21:43:54,954 ADAM: Layer 3 -> dw_min:9.9539e-01  dw_max:1.0078e+00 lr:1.0000e-02
2023-04-02 21:43:55,009 			Learning rate: weights:   1.000e-02    
2023-04-02 21:43:55,009 			Last test performance: 98.87%
2023-04-02 21:43:55,009 ----------------
2023-04-02 21:43:59,546   39  =>  42   		Training 486 pattern with 100.00% 	Forward time: 	 4.40 sec
2023-04-02 21:43:59,546 			Loss:    8.605e-04    			Backward time: 	 0.13 sec 
2023-04-02 21:43:59,546 ADAM: Layer 0 -> dw_min:9.9687e-01  dw_max:1.0039e+00 lr:1.0000e-02
2023-04-02 21:43:59,546 ADAM: Layer 1 -> dw_min:9.8994e-01  dw_max:1.0077e+00 lr:1.0000e-02
2023-04-02 21:43:59,546 ADAM: Layer 2 -> dw_min:9.8829e-01  dw_max:1.0127e+00 lr:1.0000e-02
2023-04-02 21:43:59,546 ADAM: Layer 3 -> dw_min:9.9580e-01  dw_max:1.0070e+00 lr:1.0000e-02
2023-04-02 21:43:59,667 			Learning rate: weights:   1.000e-02    
2023-04-02 21:43:59,667 			Last test performance: 98.87%
2023-04-02 21:43:59,667 ----------------
2023-04-02 21:44:04,205   39  =>  43   		Training 486 pattern with 99.58% 	Forward time: 	 4.40 sec
2023-04-02 21:44:04,206 			Loss:    1.160e-02    			Backward time: 	 0.13 sec 
2023-04-02 21:44:04,206 ADAM: Layer 0 -> dw_min:9.9706e-01  dw_max:1.0032e+00 lr:1.0000e-02
2023-04-02 21:44:04,206 ADAM: Layer 1 -> dw_min:9.8981e-01  dw_max:1.0110e+00 lr:1.0000e-02
2023-04-02 21:44:04,206 ADAM: Layer 2 -> dw_min:9.8931e-01  dw_max:1.0142e+00 lr:1.0000e-02
2023-04-02 21:44:04,206 ADAM: Layer 3 -> dw_min:9.9622e-01  dw_max:1.0063e+00 lr:1.0000e-02
2023-04-02 21:44:04,287 			Learning rate: weights:   1.000e-02    
2023-04-02 21:44:04,287 			Last test performance: 98.87%
2023-04-02 21:44:04,287 ----------------
2023-04-02 21:44:08,823   39  =>  44   		Training 486 pattern with 100.00% 	Forward time: 	 4.40 sec
2023-04-02 21:44:08,823 			Loss:    2.346e-03    			Backward time: 	 0.13 sec 
2023-04-02 21:44:08,823 ADAM: Layer 0 -> dw_min:9.9722e-01  dw_max:1.0024e+00 lr:1.0000e-02
2023-04-02 21:44:08,823 ADAM: Layer 1 -> dw_min:9.8757e-01  dw_max:1.0098e+00 lr:1.0000e-02
2023-04-02 21:44:08,823 ADAM: Layer 2 -> dw_min:9.8581e-01  dw_max:1.0156e+00 lr:1.0000e-02
2023-04-02 21:44:08,823 ADAM: Layer 3 -> dw_min:9.8969e-01  dw_max:1.0089e+00 lr:1.0000e-02
2023-04-02 21:44:08,845 			Learning rate: weights:   1.000e-02    
2023-04-02 21:44:08,845 			Last test performance: 98.87%
2023-04-02 21:44:08,845 ----------------
2023-04-02 21:44:13,381   39  =>  45   		Training 486 pattern with 99.58% 	Forward time: 	 4.40 sec
2023-04-02 21:44:13,381 			Loss:    5.166e-03    			Backward time: 	 0.13 sec 
2023-04-02 21:44:13,381 ADAM: Layer 0 -> dw_min:9.9756e-01  dw_max:1.0034e+00 lr:1.0000e-02
2023-04-02 21:44:13,381 ADAM: Layer 1 -> dw_min:9.8849e-01  dw_max:1.0089e+00 lr:1.0000e-02
2023-04-02 21:44:13,381 ADAM: Layer 2 -> dw_min:9.8654e-01  dw_max:1.0141e+00 lr:1.0000e-02
2023-04-02 21:44:13,381 ADAM: Layer 3 -> dw_min:9.9071e-01  dw_max:1.0080e+00 lr:1.0000e-02
2023-04-02 21:44:13,403 			Learning rate: weights:   1.000e-02    
2023-04-02 21:44:13,403 			Last test performance: 98.87%
2023-04-02 21:44:13,403 ----------------
2023-04-02 21:44:17,940   39  =>  46   		Training 486 pattern with 100.00% 	Forward time: 	 4.40 sec
2023-04-02 21:44:17,940 			Loss:    9.753e-04    			Backward time: 	 0.13 sec 
2023-04-02 21:44:17,940 ADAM: Layer 0 -> dw_min:9.9563e-01  dw_max:1.0031e+00 lr:1.0000e-02
2023-04-02 21:44:17,940 ADAM: Layer 1 -> dw_min:9.8974e-01  dw_max:1.0087e+00 lr:1.0000e-02
2023-04-02 21:44:17,940 ADAM: Layer 2 -> dw_min:9.8788e-01  dw_max:1.0148e+00 lr:1.0000e-02
2023-04-02 21:44:17,941 ADAM: Layer 3 -> dw_min:9.9164e-01  dw_max:1.0072e+00 lr:1.0000e-02
2023-04-02 21:44:17,985 			Learning rate: weights:   1.000e-02    
2023-04-02 21:44:17,985 			Last test performance: 98.87%
2023-04-02 21:44:17,985 ----------------
2023-04-02 21:44:22,521   39  =>  47   		Training 486 pattern with 99.79% 	Forward time: 	 4.40 sec
2023-04-02 21:44:22,521 			Loss:    1.362e-02    			Backward time: 	 0.13 sec 
2023-04-02 21:44:22,521 ADAM: Layer 0 -> dw_min:9.9563e-01  dw_max:1.0032e+00 lr:1.0000e-02
2023-04-02 21:44:22,521 ADAM: Layer 1 -> dw_min:9.9024e-01  dw_max:1.0081e+00 lr:1.0000e-02
2023-04-02 21:44:22,521 ADAM: Layer 2 -> dw_min:9.8617e-01  dw_max:1.0135e+00 lr:1.0000e-02
2023-04-02 21:44:22,522 ADAM: Layer 3 -> dw_min:9.9247e-01  dw_max:1.0065e+00 lr:1.0000e-02
2023-04-02 21:44:22,599 			Learning rate: weights:   1.000e-02    
2023-04-02 21:44:22,599 			Last test performance: 98.87%
2023-04-02 21:44:22,599 ----------------
2023-04-02 21:44:27,136   39  =>  48   		Training 486 pattern with 99.79% 	Forward time: 	 4.40 sec
2023-04-02 21:44:27,136 			Loss:    7.810e-03    			Backward time: 	 0.13 sec 
2023-04-02 21:44:27,136 ADAM: Layer 0 -> dw_min:9.9625e-01  dw_max:1.0028e+00 lr:1.0000e-02
2023-04-02 21:44:27,136 ADAM: Layer 1 -> dw_min:9.9121e-01  dw_max:1.0121e+00 lr:1.0000e-02
2023-04-02 21:44:27,136 ADAM: Layer 2 -> dw_min:9.8608e-01  dw_max:1.0122e+00 lr:1.0000e-02
2023-04-02 21:44:27,136 ADAM: Layer 3 -> dw_min:9.9321e-01  dw_max:1.0058e+00 lr:1.0000e-02
2023-04-02 21:44:27,156 			Learning rate: weights:   1.000e-02    
2023-04-02 21:44:27,156 			Last test performance: 98.87%
2023-04-02 21:44:27,156 ----------------
2023-04-02 21:44:31,698   39  =>  49   		Training 486 pattern with 99.58% 	Forward time: 	 4.41 sec
2023-04-02 21:44:31,698 			Loss:    8.905e-03    			Backward time: 	 0.13 sec 
2023-04-02 21:44:31,698 ADAM: Layer 0 -> dw_min:9.9195e-01  dw_max:1.0041e+00 lr:1.0000e-02
2023-04-02 21:44:31,698 ADAM: Layer 1 -> dw_min:9.8434e-01  dw_max:1.0154e+00 lr:1.0000e-02
2023-04-02 21:44:31,698 ADAM: Layer 2 -> dw_min:9.8450e-01  dw_max:1.0142e+00 lr:1.0000e-02
2023-04-02 21:44:31,698 ADAM: Layer 3 -> dw_min:9.9200e-01  dw_max:1.0051e+00 lr:1.0000e-02
2023-04-02 21:44:31,794 			Learning rate: weights:   1.000e-02    
2023-04-02 21:44:31,794 			Last test performance: 98.87%
2023-04-02 21:44:31,795 ----------------
2023-04-02 21:44:36,330   39  =>  50   		Training 486 pattern with 99.58% 	Forward time: 	 4.40 sec
2023-04-02 21:44:36,330 			Loss:    5.766e-03    			Backward time: 	 0.13 sec 
2023-04-02 21:44:36,330 ADAM: Layer 0 -> dw_min:9.9028e-01  dw_max:1.0053e+00 lr:1.0000e-02
2023-04-02 21:44:36,330 ADAM: Layer 1 -> dw_min:9.8599e-01  dw_max:1.0167e+00 lr:1.0000e-02
2023-04-02 21:44:36,330 ADAM: Layer 2 -> dw_min:9.8445e-01  dw_max:1.0136e+00 lr:1.0000e-02
2023-04-02 21:44:36,331 ADAM: Layer 3 -> dw_min:9.9278e-01  dw_max:1.0047e+00 lr:1.0000e-02
2023-04-02 21:44:36,384 			Learning rate: weights:   1.000e-02    
2023-04-02 21:44:36,384 			Last test performance: 98.87%
2023-04-02 21:44:36,384 ----------------
2023-04-02 21:44:40,920   39  =>  51   		Training 486 pattern with 100.00% 	Forward time: 	 4.40 sec
2023-04-02 21:44:40,920 			Loss:    2.277e-03    			Backward time: 	 0.13 sec 
2023-04-02 21:44:40,921 ADAM: Layer 0 -> dw_min:9.9143e-01  dw_max:1.0052e+00 lr:1.0000e-02
2023-04-02 21:44:40,921 ADAM: Layer 1 -> dw_min:9.8741e-01  dw_max:1.0151e+00 lr:1.0000e-02
2023-04-02 21:44:40,921 ADAM: Layer 2 -> dw_min:9.8599e-01  dw_max:1.0123e+00 lr:1.0000e-02
2023-04-02 21:44:40,921 ADAM: Layer 3 -> dw_min:9.9349e-01  dw_max:1.0043e+00 lr:1.0000e-02
2023-04-02 21:44:40,969 			Learning rate: weights:   1.000e-02    
2023-04-02 21:44:40,970 			Last test performance: 98.87%
2023-04-02 21:44:40,970 ----------------
2023-04-02 21:44:45,506   39  =>  52   		Training 486 pattern with 99.58% 	Forward time: 	 4.40 sec
2023-04-02 21:44:45,506 			Loss:    9.844e-03    			Backward time: 	 0.13 sec 
2023-04-02 21:44:45,506 ADAM: Layer 0 -> dw_min:9.9305e-01  dw_max:1.0082e+00 lr:1.0000e-02
2023-04-02 21:44:45,506 ADAM: Layer 1 -> dw_min:9.8431e-01  dw_max:1.0148e+00 lr:1.0000e-02
2023-04-02 21:44:45,506 ADAM: Layer 2 -> dw_min:9.8497e-01  dw_max:1.0132e+00 lr:1.0000e-02
2023-04-02 21:44:45,507 ADAM: Layer 3 -> dw_min:9.9411e-01  dw_max:1.0074e+00 lr:1.0000e-02
2023-04-02 21:44:45,529 			Learning rate: weights:   1.000e-02    
2023-04-02 21:44:45,529 			Last test performance: 98.87%
2023-04-02 21:44:45,529 ----------------
2023-04-02 21:44:50,065   39  =>  53   		Training 486 pattern with 100.00% 	Forward time: 	 4.40 sec
2023-04-02 21:44:50,065 			Loss:    1.357e-03    			Backward time: 	 0.13 sec 
2023-04-02 21:44:50,065 ADAM: Layer 0 -> dw_min:9.9392e-01  dw_max:1.0074e+00 lr:1.0000e-02
2023-04-02 21:44:50,065 ADAM: Layer 1 -> dw_min:9.8594e-01  dw_max:1.0133e+00 lr:1.0000e-02
2023-04-02 21:44:50,066 ADAM: Layer 2 -> dw_min:9.8646e-01  dw_max:1.0119e+00 lr:1.0000e-02
2023-04-02 21:44:50,066 ADAM: Layer 3 -> dw_min:9.9470e-01  dw_max:1.0067e+00 lr:1.0000e-02
2023-04-02 21:44:50,091 			Learning rate: weights:   1.000e-02    
2023-04-02 21:44:50,091 			Last test performance: 98.87%
2023-04-02 21:44:50,091 ----------------
2023-04-02 21:44:54,626   39  =>  54   		Training 486 pattern with 99.38% 	Forward time: 	 4.40 sec
2023-04-02 21:44:54,626 			Loss:    1.792e-02    			Backward time: 	 0.13 sec 
2023-04-02 21:44:54,627 ADAM: Layer 0 -> dw_min:9.9391e-01  dw_max:1.0067e+00 lr:1.0000e-02
2023-04-02 21:44:54,627 ADAM: Layer 1 -> dw_min:9.8729e-01  dw_max:1.0119e+00 lr:1.0000e-02
2023-04-02 21:44:54,627 ADAM: Layer 2 -> dw_min:9.8781e-01  dw_max:1.0107e+00 lr:1.0000e-02
2023-04-02 21:44:54,627 ADAM: Layer 3 -> dw_min:9.9456e-01  dw_max:1.0060e+00 lr:1.0000e-02
2023-04-02 21:44:54,721 			Learning rate: weights:   1.000e-02    
2023-04-02 21:44:54,721 			Last test performance: 98.87%
2023-04-02 21:44:54,721 ----------------
2023-04-02 21:44:59,257   39  =>  55   		Training 486 pattern with 100.00% 	Forward time: 	 4.40 sec
2023-04-02 21:44:59,257 			Loss:    1.779e-03    			Backward time: 	 0.13 sec 
2023-04-02 21:44:59,257 ADAM: Layer 0 -> dw_min:9.9438e-01  dw_max:1.0061e+00 lr:1.0000e-02
2023-04-02 21:44:59,257 ADAM: Layer 1 -> dw_min:9.8863e-01  dw_max:1.0108e+00 lr:1.0000e-02
2023-04-02 21:44:59,257 ADAM: Layer 2 -> dw_min:9.8902e-01  dw_max:1.0096e+00 lr:1.0000e-02
2023-04-02 21:44:59,258 ADAM: Layer 3 -> dw_min:9.9510e-01  dw_max:1.0054e+00 lr:1.0000e-02
2023-04-02 21:44:59,298 			Learning rate: weights:   1.000e-02    
2023-04-02 21:44:59,298 			Last test performance: 98.87%
2023-04-02 21:44:59,298 ----------------
2023-04-02 21:45:03,834   39  =>  56   		Training 486 pattern with 99.79% 	Forward time: 	 4.40 sec
2023-04-02 21:45:03,834 			Loss:    6.362e-03    			Backward time: 	 0.13 sec 
2023-04-02 21:45:03,834 ADAM: Layer 0 -> dw_min:9.9487e-01  dw_max:1.0055e+00 lr:1.0000e-02
2023-04-02 21:45:03,834 ADAM: Layer 1 -> dw_min:9.8976e-01  dw_max:1.0097e+00 lr:1.0000e-02
2023-04-02 21:45:03,834 ADAM: Layer 2 -> dw_min:9.8626e-01  dw_max:1.0102e+00 lr:1.0000e-02
2023-04-02 21:45:03,835 ADAM: Layer 3 -> dw_min:9.9559e-01  dw_max:1.0049e+00 lr:1.0000e-02
2023-04-02 21:45:03,858 			Learning rate: weights:   1.000e-02    
2023-04-02 21:45:03,858 			Last test performance: 98.87%
2023-04-02 21:45:03,858 ----------------
2023-04-02 21:45:08,393   39  =>  57   		Training 486 pattern with 99.79% 	Forward time: 	 4.40 sec
2023-04-02 21:45:08,393 			Loss:    3.945e-03    			Backward time: 	 0.13 sec 
2023-04-02 21:45:08,393 ADAM: Layer 0 -> dw_min:9.9465e-01  dw_max:1.0047e+00 lr:1.0000e-02
2023-04-02 21:45:08,394 ADAM: Layer 1 -> dw_min:9.9082e-01  dw_max:1.0101e+00 lr:1.0000e-02
2023-04-02 21:45:08,394 ADAM: Layer 2 -> dw_min:9.8429e-01  dw_max:1.0156e+00 lr:1.0000e-02
2023-04-02 21:45:08,394 ADAM: Layer 3 -> dw_min:9.9315e-01  dw_max:1.0100e+00 lr:1.0000e-02
2023-04-02 21:45:08,412 			Learning rate: weights:   1.000e-02    
2023-04-02 21:45:08,412 			Last test performance: 98.87%
2023-04-02 21:45:08,412 ----------------
2023-04-02 21:45:12,948   39  =>  58   		Training 486 pattern with 99.79% 	Forward time: 	 4.40 sec
2023-04-02 21:45:12,948 			Loss:    3.630e-03    			Backward time: 	 0.13 sec 
2023-04-02 21:45:12,948 ADAM: Layer 0 -> dw_min:9.9611e-01  dw_max:1.0041e+00 lr:1.0000e-02
2023-04-02 21:45:12,948 ADAM: Layer 1 -> dw_min:9.9170e-01  dw_max:1.0091e+00 lr:1.0000e-02
2023-04-02 21:45:12,948 ADAM: Layer 2 -> dw_min:9.8585e-01  dw_max:1.0140e+00 lr:1.0000e-02
2023-04-02 21:45:12,948 ADAM: Layer 3 -> dw_min:9.9383e-01  dw_max:1.0090e+00 lr:1.0000e-02
2023-04-02 21:45:12,968 			Learning rate: weights:   1.000e-02    
2023-04-02 21:45:12,968 			Last test performance: 98.87%
2023-04-02 21:45:12,968 ----------------
2023-04-02 21:45:17,503   39  =>  59   		Training 486 pattern with 99.79% 	Forward time: 	 4.40 sec
2023-04-02 21:45:17,504 			Loss:    4.713e-03    			Backward time: 	 0.13 sec 
2023-04-02 21:45:17,504 ADAM: Layer 0 -> dw_min:9.9507e-01  dw_max:1.0035e+00 lr:1.0000e-02
2023-04-02 21:45:17,504 ADAM: Layer 1 -> dw_min:9.9227e-01  dw_max:1.0132e+00 lr:1.0000e-02
2023-04-02 21:45:17,504 ADAM: Layer 2 -> dw_min:9.8372e-01  dw_max:1.0126e+00 lr:1.0000e-02
2023-04-02 21:45:17,504 ADAM: Layer 3 -> dw_min:9.9455e-01  dw_max:1.0081e+00 lr:1.0000e-02
2023-04-02 21:45:17,528 			Learning rate: weights:   1.000e-02    
2023-04-02 21:45:17,528 			Last test performance: 98.87%
2023-04-02 21:45:17,528 ----------------
2023-04-02 21:45:22,064   39  =>  60   		Training 486 pattern with 99.79% 	Forward time: 	 4.40 sec
2023-04-02 21:45:22,064 			Loss:    3.523e-03    			Backward time: 	 0.13 sec 
2023-04-02 21:45:22,065 ADAM: Layer 0 -> dw_min:9.9576e-01  dw_max:1.0036e+00 lr:1.0000e-02
2023-04-02 21:45:22,065 ADAM: Layer 1 -> dw_min:9.9144e-01  dw_max:1.0165e+00 lr:1.0000e-02
2023-04-02 21:45:22,065 ADAM: Layer 2 -> dw_min:9.8534e-01  dw_max:1.0131e+00 lr:1.0000e-02
2023-04-02 21:45:22,065 ADAM: Layer 3 -> dw_min:9.9509e-01  dw_max:1.0073e+00 lr:1.0000e-02
2023-04-02 21:45:22,085 			Learning rate: weights:   1.000e-02    
2023-04-02 21:45:22,085 			Last test performance: 98.87%
2023-04-02 21:45:22,085 ----------------
2023-04-02 21:45:26,621   39  =>  61   		Training 486 pattern with 99.79% 	Forward time: 	 4.40 sec
2023-04-02 21:45:26,621 			Loss:    4.391e-03    			Backward time: 	 0.13 sec 
2023-04-02 21:45:26,621 ADAM: Layer 0 -> dw_min:9.9596e-01  dw_max:1.0036e+00 lr:1.0000e-02
2023-04-02 21:45:26,621 ADAM: Layer 1 -> dw_min:9.9145e-01  dw_max:1.0145e+00 lr:1.0000e-02
2023-04-02 21:45:26,621 ADAM: Layer 2 -> dw_min:9.8680e-01  dw_max:1.0151e+00 lr:1.0000e-02
2023-04-02 21:45:26,621 ADAM: Layer 3 -> dw_min:9.9286e-01  dw_max:1.0065e+00 lr:1.0000e-02
2023-04-02 21:45:26,643 			Learning rate: weights:   1.000e-02    
2023-04-02 21:45:26,643 			Last test performance: 98.87%
2023-04-02 21:45:26,643 ----------------
2023-04-02 21:45:31,182   39  =>  62   		Training 486 pattern with 99.79% 	Forward time: 	 4.41 sec
2023-04-02 21:45:31,182 			Loss:    7.351e-03    			Backward time: 	 0.13 sec 
2023-04-02 21:45:31,182 ADAM: Layer 0 -> dw_min:9.9670e-01  dw_max:1.0035e+00 lr:1.0000e-02
2023-04-02 21:45:31,183 ADAM: Layer 1 -> dw_min:9.8917e-01  dw_max:1.0133e+00 lr:1.0000e-02
2023-04-02 21:45:31,183 ADAM: Layer 2 -> dw_min:9.8506e-01  dw_max:1.0151e+00 lr:1.0000e-02
2023-04-02 21:45:31,183 ADAM: Layer 3 -> dw_min:9.9357e-01  dw_max:1.0059e+00 lr:1.0000e-02
2023-04-02 21:45:31,284 			Learning rate: weights:   1.000e-02    
2023-04-02 21:45:31,284 			Last test performance: 98.87%
2023-04-02 21:45:31,284 ----------------
2023-04-02 21:45:35,822   39  =>  63   		Training 486 pattern with 99.79% 	Forward time: 	 4.40 sec
2023-04-02 21:45:35,822 			Loss:    7.133e-03    			Backward time: 	 0.13 sec 
2023-04-02 21:45:35,822 ADAM: Layer 0 -> dw_min:9.9613e-01  dw_max:1.0034e+00 lr:1.0000e-02
2023-04-02 21:45:35,822 ADAM: Layer 1 -> dw_min:9.8992e-01  dw_max:1.0120e+00 lr:1.0000e-02
2023-04-02 21:45:35,822 ADAM: Layer 2 -> dw_min:9.8651e-01  dw_max:1.0163e+00 lr:1.0000e-02
2023-04-02 21:45:35,823 ADAM: Layer 3 -> dw_min:9.9420e-01  dw_max:1.0053e+00 lr:1.0000e-02
2023-04-02 21:45:35,856 			Learning rate: weights:   1.000e-02    
2023-04-02 21:45:35,856 			Last test performance: 98.87%
2023-04-02 21:45:35,856 ----------------
2023-04-02 21:45:40,393   39  =>  64   		Training 486 pattern with 99.79% 	Forward time: 	 4.40 sec
2023-04-02 21:45:40,393 			Loss:    1.286e-02    			Backward time: 	 0.13 sec 
2023-04-02 21:45:40,393 ADAM: Layer 0 -> dw_min:9.9649e-01  dw_max:1.0030e+00 lr:1.0000e-02
2023-04-02 21:45:40,393 ADAM: Layer 1 -> dw_min:9.9089e-01  dw_max:1.0107e+00 lr:1.0000e-02
2023-04-02 21:45:40,394 ADAM: Layer 2 -> dw_min:9.8786e-01  dw_max:1.0166e+00 lr:1.0000e-02
2023-04-02 21:45:40,394 ADAM: Layer 3 -> dw_min:9.9406e-01  dw_max:1.0062e+00 lr:1.0000e-02
2023-04-02 21:45:40,416 			Learning rate: weights:   1.000e-02    
2023-04-02 21:45:40,416 			Last test performance: 98.87%
2023-04-02 21:45:40,416 ----------------
2023-04-02 21:45:44,952   39  =>  65   		Training 486 pattern with 99.79% 	Forward time: 	 4.40 sec
2023-04-02 21:45:44,952 			Loss:    5.654e-03    			Backward time: 	 0.13 sec 
2023-04-02 21:45:44,953 ADAM: Layer 0 -> dw_min:9.9639e-01  dw_max:1.0031e+00 lr:1.0000e-02
2023-04-02 21:45:44,953 ADAM: Layer 1 -> dw_min:9.8685e-01  dw_max:1.0096e+00 lr:1.0000e-02
2023-04-02 21:45:44,953 ADAM: Layer 2 -> dw_min:9.8506e-01  dw_max:1.0149e+00 lr:1.0000e-02
2023-04-02 21:45:44,953 ADAM: Layer 3 -> dw_min:9.9473e-01  dw_max:1.0056e+00 lr:1.0000e-02
2023-04-02 21:45:45,035 			Learning rate: weights:   1.000e-02    
2023-04-02 21:45:45,035 			Last test performance: 98.87%
2023-04-02 21:45:45,035 ----------------
2023-04-02 21:45:49,570   39  =>  66   		Training 486 pattern with 100.00% 	Forward time: 	 4.40 sec
2023-04-02 21:45:49,570 			Loss:    1.607e-03    			Backward time: 	 0.13 sec 
2023-04-02 21:45:49,570 ADAM: Layer 0 -> dw_min:9.9677e-01  dw_max:1.0029e+00 lr:1.0000e-02
2023-04-02 21:45:49,570 ADAM: Layer 1 -> dw_min:9.8816e-01  dw_max:1.0086e+00 lr:1.0000e-02
2023-04-02 21:45:49,570 ADAM: Layer 2 -> dw_min:9.8654e-01  dw_max:1.0134e+00 lr:1.0000e-02
2023-04-02 21:45:49,570 ADAM: Layer 3 -> dw_min:9.9525e-01  dw_max:1.0077e+00 lr:1.0000e-02
2023-04-02 21:45:49,630 			Learning rate: weights:   1.000e-02    
2023-04-02 21:45:49,630 			Last test performance: 98.87%
2023-04-02 21:45:49,630 ----------------
2023-04-02 21:45:54,167   39  =>  67   		Training 486 pattern with 100.00% 	Forward time: 	 4.40 sec
2023-04-02 21:45:54,167 			Loss:    1.619e-03    			Backward time: 	 0.13 sec 
2023-04-02 21:45:54,167 ADAM: Layer 0 -> dw_min:9.9695e-01  dw_max:1.0027e+00 lr:1.0000e-02
2023-04-02 21:45:54,167 ADAM: Layer 1 -> dw_min:9.8934e-01  dw_max:1.0078e+00 lr:1.0000e-02
2023-04-02 21:45:54,167 ADAM: Layer 2 -> dw_min:9.8786e-01  dw_max:1.0121e+00 lr:1.0000e-02
2023-04-02 21:45:54,168 ADAM: Layer 3 -> dw_min:9.9572e-01  dw_max:1.0069e+00 lr:1.0000e-02
2023-04-02 21:45:54,245 			Learning rate: weights:   1.000e-02    
2023-04-02 21:45:54,245 			Last test performance: 98.87%
2023-04-02 21:45:54,245 ----------------
2023-04-02 21:45:58,780   39  =>  68   		Training 486 pattern with 99.58% 	Forward time: 	 4.40 sec
2023-04-02 21:45:58,780 			Loss:    5.095e-03    			Backward time: 	 0.13 sec 
2023-04-02 21:45:58,780 ADAM: Layer 0 -> dw_min:9.9708e-01  dw_max:1.0048e+00 lr:1.0000e-02
2023-04-02 21:45:58,780 ADAM: Layer 1 -> dw_min:9.8577e-01  dw_max:1.0110e+00 lr:1.0000e-02
2023-04-02 21:45:58,780 ADAM: Layer 2 -> dw_min:9.8491e-01  dw_max:1.0137e+00 lr:1.0000e-02
2023-04-02 21:45:58,781 ADAM: Layer 3 -> dw_min:9.9477e-01  dw_max:1.0063e+00 lr:1.0000e-02
2023-04-02 21:45:58,825 			Learning rate: weights:   1.000e-02    
2023-04-02 21:45:58,826 			Last test performance: 98.87%
2023-04-02 21:45:58,826 ----------------
2023-04-02 21:46:03,363   39  =>  69   		Training 486 pattern with 99.79% 	Forward time: 	 4.40 sec
2023-04-02 21:46:03,363 			Loss:    7.094e-03    			Backward time: 	 0.13 sec 
2023-04-02 21:46:03,363 ADAM: Layer 0 -> dw_min:9.9607e-01  dw_max:1.0042e+00 lr:1.0000e-02
2023-04-02 21:46:03,363 ADAM: Layer 1 -> dw_min:9.8716e-01  dw_max:1.0142e+00 lr:1.0000e-02
2023-04-02 21:46:03,364 ADAM: Layer 2 -> dw_min:9.8613e-01  dw_max:1.0124e+00 lr:1.0000e-02
2023-04-02 21:46:03,364 ADAM: Layer 3 -> dw_min:9.9529e-01  dw_max:1.0112e+00 lr:1.0000e-02
2023-04-02 21:46:03,470 			Learning rate: weights:   1.000e-02    
2023-04-02 21:46:03,470 			Last test performance: 98.87%
2023-04-02 21:46:03,471 ----------------
2023-04-02 21:46:08,007   39  =>  70   		Training 486 pattern with 99.79% 	Forward time: 	 4.40 sec
2023-04-02 21:46:08,007 			Loss:    4.282e-03    			Backward time: 	 0.13 sec 
2023-04-02 21:46:08,007 ADAM: Layer 0 -> dw_min:9.9645e-01  dw_max:1.0042e+00 lr:1.0000e-02
2023-04-02 21:46:08,007 ADAM: Layer 1 -> dw_min:9.8842e-01  dw_max:1.0140e+00 lr:1.0000e-02
2023-04-02 21:46:08,007 ADAM: Layer 2 -> dw_min:9.8751e-01  dw_max:1.0111e+00 lr:1.0000e-02
2023-04-02 21:46:08,007 ADAM: Layer 3 -> dw_min:9.9576e-01  dw_max:1.0101e+00 lr:1.0000e-02
2023-04-02 21:46:08,110 			Learning rate: weights:   1.000e-02    
2023-04-02 21:46:08,110 			Last test performance: 98.87%
2023-04-02 21:46:08,110 ----------------
2023-04-02 21:46:12,647   39  =>  71   		Training 486 pattern with 99.79% 	Forward time: 	 4.40 sec
2023-04-02 21:46:12,648 			Loss:    8.700e-03    			Backward time: 	 0.13 sec 
2023-04-02 21:46:12,648 ADAM: Layer 0 -> dw_min:9.9661e-01  dw_max:1.0037e+00 lr:1.0000e-02
2023-04-02 21:46:12,648 ADAM: Layer 1 -> dw_min:9.8957e-01  dw_max:1.0123e+00 lr:1.0000e-02
2023-04-02 21:46:12,648 ADAM: Layer 2 -> dw_min:9.8875e-01  dw_max:1.0100e+00 lr:1.0000e-02
2023-04-02 21:46:12,648 ADAM: Layer 3 -> dw_min:9.9466e-01  dw_max:1.0091e+00 lr:1.0000e-02
2023-04-02 21:46:12,756 			Learning rate: weights:   1.000e-02    
2023-04-02 21:46:12,756 			Last test performance: 98.87%
2023-04-02 21:46:12,756 ----------------
2023-04-02 21:46:17,293   39  =>  72   		Training 486 pattern with 99.38% 	Forward time: 	 4.40 sec
2023-04-02 21:46:17,293 			Loss:    1.167e-02    			Backward time: 	 0.13 sec 
2023-04-02 21:46:17,293 ADAM: Layer 0 -> dw_min:9.9603e-01  dw_max:1.0035e+00 lr:1.0000e-02
2023-04-02 21:46:17,293 ADAM: Layer 1 -> dw_min:9.8494e-01  dw_max:1.0139e+00 lr:1.0000e-02
2023-04-02 21:46:17,293 ADAM: Layer 2 -> dw_min:9.8431e-01  dw_max:1.0146e+00 lr:1.0000e-02
2023-04-02 21:46:17,293 ADAM: Layer 3 -> dw_min:9.9288e-01  dw_max:1.0113e+00 lr:1.0000e-02
2023-04-02 21:46:17,347 			Learning rate: weights:   1.000e-02    
2023-04-02 21:46:17,347 			Last test performance: 98.87%
2023-04-02 21:46:17,347 ----------------
2023-04-02 21:46:21,883   39  =>  73   		Training 486 pattern with 100.00% 	Forward time: 	 4.40 sec
2023-04-02 21:46:21,883 			Loss:    8.087e-04    			Backward time: 	 0.13 sec 
2023-04-02 21:46:21,883 ADAM: Layer 0 -> dw_min:9.9634e-01  dw_max:1.0031e+00 lr:1.0000e-02
2023-04-02 21:46:21,883 ADAM: Layer 1 -> dw_min:9.8645e-01  dw_max:1.0126e+00 lr:1.0000e-02
2023-04-02 21:46:21,883 ADAM: Layer 2 -> dw_min:9.8448e-01  dw_max:1.0132e+00 lr:1.0000e-02
2023-04-02 21:46:21,883 ADAM: Layer 3 -> dw_min:9.9360e-01  dw_max:1.0102e+00 lr:1.0000e-02
2023-04-02 21:46:21,906 			Learning rate: weights:   1.000e-02    
2023-04-02 21:46:21,906 			Last test performance: 98.87%
2023-04-02 21:46:21,906 ----------------
2023-04-02 21:46:26,442   39  =>  74   		Training 486 pattern with 100.00% 	Forward time: 	 4.40 sec
2023-04-02 21:46:26,442 			Loss:    2.913e-03    			Backward time: 	 0.13 sec 
2023-04-02 21:46:26,442 ADAM: Layer 0 -> dw_min:9.9673e-01  dw_max:1.0034e+00 lr:1.0000e-02
2023-04-02 21:46:26,442 ADAM: Layer 1 -> dw_min:9.8530e-01  dw_max:1.0113e+00 lr:1.0000e-02
2023-04-02 21:46:26,443 ADAM: Layer 2 -> dw_min:9.8451e-01  dw_max:1.0152e+00 lr:1.0000e-02
2023-04-02 21:46:26,443 ADAM: Layer 3 -> dw_min:9.9430e-01  dw_max:1.0092e+00 lr:1.0000e-02
2023-04-02 21:46:26,465 			Learning rate: weights:   1.000e-02    
2023-04-02 21:46:26,465 			Last test performance: 98.87%
2023-04-02 21:46:26,465 ----------------
2023-04-02 21:46:31,004   39  =>  75   		Training 486 pattern with 99.79% 	Forward time: 	 4.41 sec
2023-04-02 21:46:31,004 			Loss:    1.673e-02    			Backward time: 	 0.13 sec 
2023-04-02 21:46:31,004 ADAM: Layer 0 -> dw_min:9.9706e-01  dw_max:1.0031e+00 lr:1.0000e-02
2023-04-02 21:46:31,004 ADAM: Layer 1 -> dw_min:9.8678e-01  dw_max:1.0102e+00 lr:1.0000e-02
2023-04-02 21:46:31,004 ADAM: Layer 2 -> dw_min:9.8605e-01  dw_max:1.0150e+00 lr:1.0000e-02
2023-04-02 21:46:31,004 ADAM: Layer 3 -> dw_min:9.9480e-01  dw_max:1.0082e+00 lr:1.0000e-02
2023-04-02 21:46:31,026 			Learning rate: weights:   1.000e-02    
2023-04-02 21:46:31,026 			Last test performance: 98.87%
2023-04-02 21:46:31,026 ----------------
2023-04-02 21:46:35,564   39  =>  76   		Training 486 pattern with 99.79% 	Forward time: 	 4.40 sec
2023-04-02 21:46:35,564 			Loss:    4.789e-03    			Backward time: 	 0.13 sec 
2023-04-02 21:46:35,564 ADAM: Layer 0 -> dw_min:9.9598e-01  dw_max:1.0031e+00 lr:1.0000e-02
2023-04-02 21:46:35,564 ADAM: Layer 1 -> dw_min:9.8592e-01  dw_max:1.0102e+00 lr:1.0000e-02
2023-04-02 21:46:35,564 ADAM: Layer 2 -> dw_min:9.8504e-01  dw_max:1.0135e+00 lr:1.0000e-02
2023-04-02 21:46:35,564 ADAM: Layer 3 -> dw_min:9.9151e-01  dw_max:1.0074e+00 lr:1.0000e-02
2023-04-02 21:46:35,642 			Learning rate: weights:   1.000e-02    
2023-04-02 21:46:35,642 			Last test performance: 98.87%
2023-04-02 21:46:35,642 ----------------
2023-04-02 21:46:40,179   39  =>  77   		Training 486 pattern with 99.79% 	Forward time: 	 4.40 sec
2023-04-02 21:46:40,179 			Loss:    3.675e-03    			Backward time: 	 0.13 sec 
2023-04-02 21:46:40,180 ADAM: Layer 0 -> dw_min:9.9662e-01  dw_max:1.0027e+00 lr:1.0000e-02
2023-04-02 21:46:40,180 ADAM: Layer 1 -> dw_min:9.8740e-01  dw_max:1.0094e+00 lr:1.0000e-02
2023-04-02 21:46:40,180 ADAM: Layer 2 -> dw_min:9.8556e-01  dw_max:1.0135e+00 lr:1.0000e-02
2023-04-02 21:46:40,180 ADAM: Layer 3 -> dw_min:9.9236e-01  dw_max:1.0066e+00 lr:1.0000e-02
2023-04-02 21:46:40,258 			Learning rate: weights:   1.000e-02    
2023-04-02 21:46:40,258 			Last test performance: 98.87%
2023-04-02 21:46:40,258 ----------------
2023-04-02 21:46:44,794   39  =>  78   		Training 486 pattern with 99.58% 	Forward time: 	 4.40 sec
2023-04-02 21:46:44,794 			Loss:    1.266e-02    			Backward time: 	 0.13 sec 
2023-04-02 21:46:44,795 ADAM: Layer 0 -> dw_min:9.9659e-01  dw_max:1.0031e+00 lr:1.0000e-02
2023-04-02 21:46:44,795 ADAM: Layer 1 -> dw_min:9.8722e-01  dw_max:1.0132e+00 lr:1.0000e-02
2023-04-02 21:46:44,795 ADAM: Layer 2 -> dw_min:9.8686e-01  dw_max:1.0143e+00 lr:1.0000e-02
2023-04-02 21:46:44,795 ADAM: Layer 3 -> dw_min:9.9312e-01  dw_max:1.0059e+00 lr:1.0000e-02
2023-04-02 21:46:44,818 			Learning rate: weights:   1.000e-02    
2023-04-02 21:46:44,818 			Last test performance: 98.87%
2023-04-02 21:46:44,818 ----------------
2023-04-02 21:46:49,353   39  =>  79   		Training 486 pattern with 100.00% 	Forward time: 	 4.40 sec
2023-04-02 21:46:49,353 			Loss:    2.538e-03    			Backward time: 	 0.13 sec 
2023-04-02 21:46:49,353 ADAM: Layer 0 -> dw_min:9.9653e-01  dw_max:1.0038e+00 lr:1.0000e-02
2023-04-02 21:46:49,354 ADAM: Layer 1 -> dw_min:9.8849e-01  dw_max:1.0119e+00 lr:1.0000e-02
2023-04-02 21:46:49,354 ADAM: Layer 2 -> dw_min:9.8817e-01  dw_max:1.0128e+00 lr:1.0000e-02
2023-04-02 21:46:49,354 ADAM: Layer 3 -> dw_min:9.9380e-01  dw_max:1.0055e+00 lr:1.0000e-02
2023-04-02 21:46:49,432 			Learning rate: weights:   1.000e-02    
2023-04-02 21:46:49,432 			Last test performance: 98.87%
2023-04-02 21:46:49,432 ----------------
2023-04-02 21:46:53,969   39  =>  80   		Training 486 pattern with 100.00% 	Forward time: 	 4.40 sec
2023-04-02 21:46:53,969 			Loss:    2.310e-03    			Backward time: 	 0.13 sec 
2023-04-02 21:46:53,969 ADAM: Layer 0 -> dw_min:9.9697e-01  dw_max:1.0038e+00 lr:1.0000e-02
2023-04-02 21:46:53,969 ADAM: Layer 1 -> dw_min:9.8949e-01  dw_max:1.0107e+00 lr:1.0000e-02
2023-04-02 21:46:53,969 ADAM: Layer 2 -> dw_min:9.8934e-01  dw_max:1.0116e+00 lr:1.0000e-02
2023-04-02 21:46:53,969 ADAM: Layer 3 -> dw_min:9.9434e-01  dw_max:1.0049e+00 lr:1.0000e-02
2023-04-02 21:46:54,003 			Learning rate: weights:   1.000e-02    
2023-04-02 21:46:54,003 			Last test performance: 98.87%
2023-04-02 21:46:54,003 ----------------
2023-04-02 21:46:58,539   39  =>  81   		Training 486 pattern with 99.79% 	Forward time: 	 4.40 sec
2023-04-02 21:46:58,539 			Loss:    6.976e-03    			Backward time: 	 0.13 sec 
2023-04-02 21:46:58,539 ADAM: Layer 0 -> dw_min:9.9674e-01  dw_max:1.0030e+00 lr:1.0000e-02
2023-04-02 21:46:58,539 ADAM: Layer 1 -> dw_min:9.9033e-01  dw_max:1.0096e+00 lr:1.0000e-02
2023-04-02 21:46:58,539 ADAM: Layer 2 -> dw_min:9.9040e-01  dw_max:1.0104e+00 lr:1.0000e-02
2023-04-02 21:46:58,540 ADAM: Layer 3 -> dw_min:9.9491e-01  dw_max:1.0043e+00 lr:1.0000e-02
2023-04-02 21:46:58,618 			Learning rate: weights:   1.000e-02    
2023-04-02 21:46:58,618 			Last test performance: 98.87%
2023-04-02 21:46:58,618 ----------------
2023-04-02 21:47:03,155   39  =>  82   		Training 486 pattern with 99.79% 	Forward time: 	 4.40 sec
2023-04-02 21:47:03,155 			Loss:    2.875e-03    			Backward time: 	 0.13 sec 
2023-04-02 21:47:03,155 ADAM: Layer 0 -> dw_min:9.9653e-01  dw_max:1.0038e+00 lr:1.0000e-02
2023-04-02 21:47:03,155 ADAM: Layer 1 -> dw_min:9.9095e-01  dw_max:1.0087e+00 lr:1.0000e-02
2023-04-02 21:47:03,155 ADAM: Layer 2 -> dw_min:9.9046e-01  dw_max:1.0094e+00 lr:1.0000e-02
2023-04-02 21:47:03,156 ADAM: Layer 3 -> dw_min:9.9550e-01  dw_max:1.0039e+00 lr:1.0000e-02
2023-04-02 21:47:03,204 			Learning rate: weights:   1.000e-02    
2023-04-02 21:47:03,204 			Last test performance: 98.87%
2023-04-02 21:47:03,204 ----------------
2023-04-02 21:47:07,740   39  =>  83   		Training 486 pattern with 100.00% 	Forward time: 	 4.40 sec
2023-04-02 21:47:07,740 			Loss:    1.894e-03    			Backward time: 	 0.13 sec 
2023-04-02 21:47:07,740 ADAM: Layer 0 -> dw_min:9.9690e-01  dw_max:1.0034e+00 lr:1.0000e-02
2023-04-02 21:47:07,740 ADAM: Layer 1 -> dw_min:9.9149e-01  dw_max:1.0078e+00 lr:1.0000e-02
2023-04-02 21:47:07,740 ADAM: Layer 2 -> dw_min:9.8798e-01  dw_max:1.0084e+00 lr:1.0000e-02
2023-04-02 21:47:07,740 ADAM: Layer 3 -> dw_min:9.9594e-01  dw_max:1.0039e+00 lr:1.0000e-02
2023-04-02 21:47:07,847 			Learning rate: weights:   1.000e-02    
2023-04-02 21:47:07,847 			Last test performance: 98.87%
2023-04-02 21:47:07,847 ----------------
2023-04-02 21:47:12,383   39  =>  84   		Training 486 pattern with 99.79% 	Forward time: 	 4.40 sec
2023-04-02 21:47:12,383 			Loss:    7.277e-03    			Backward time: 	 0.13 sec 
2023-04-02 21:47:12,383 ADAM: Layer 0 -> dw_min:9.9617e-01  dw_max:1.0036e+00 lr:1.0000e-02
2023-04-02 21:47:12,384 ADAM: Layer 1 -> dw_min:9.8893e-01  dw_max:1.0095e+00 lr:1.0000e-02
2023-04-02 21:47:12,384 ADAM: Layer 2 -> dw_min:9.8918e-01  dw_max:1.0076e+00 lr:1.0000e-02
2023-04-02 21:47:12,384 ADAM: Layer 3 -> dw_min:9.9631e-01  dw_max:1.0036e+00 lr:1.0000e-02
2023-04-02 21:47:12,441 			Learning rate: weights:   1.000e-02    
2023-04-02 21:47:12,441 			Last test performance: 98.87%
2023-04-02 21:47:12,441 ----------------
2023-04-02 21:47:16,977   39  =>  85   		Training 486 pattern with 100.00% 	Forward time: 	 4.40 sec
2023-04-02 21:47:16,978 			Loss:    1.750e-03    			Backward time: 	 0.13 sec 
2023-04-02 21:47:16,978 ADAM: Layer 0 -> dw_min:9.9651e-01  dw_max:1.0041e+00 lr:1.0000e-02
2023-04-02 21:47:16,978 ADAM: Layer 1 -> dw_min:9.9012e-01  dw_max:1.0112e+00 lr:1.0000e-02
2023-04-02 21:47:16,978 ADAM: Layer 2 -> dw_min:9.9025e-01  dw_max:1.0068e+00 lr:1.0000e-02
2023-04-02 21:47:16,978 ADAM: Layer 3 -> dw_min:9.9670e-01  dw_max:1.0033e+00 lr:1.0000e-02
2023-04-02 21:47:17,000 			Learning rate: weights:   1.000e-02    
2023-04-02 21:47:17,000 			Last test performance: 98.87%
2023-04-02 21:47:17,000 ----------------
2023-04-02 21:47:21,536   39  =>  86   		Training 486 pattern with 99.58% 	Forward time: 	 4.40 sec
2023-04-02 21:47:21,536 			Loss:    5.517e-03    			Backward time: 	 0.13 sec 
2023-04-02 21:47:21,536 ADAM: Layer 0 -> dw_min:9.9696e-01  dw_max:1.0034e+00 lr:1.0000e-02
2023-04-02 21:47:21,536 ADAM: Layer 1 -> dw_min:9.8921e-01  dw_max:1.0101e+00 lr:1.0000e-02
2023-04-02 21:47:21,536 ADAM: Layer 2 -> dw_min:9.8570e-01  dw_max:1.0156e+00 lr:1.0000e-02
2023-04-02 21:47:21,537 ADAM: Layer 3 -> dw_min:9.9452e-01  dw_max:1.0041e+00 lr:1.0000e-02
2023-04-02 21:47:21,559 			Learning rate: weights:   1.000e-02    
2023-04-02 21:47:21,559 			Last test performance: 98.87%
2023-04-02 21:47:21,559 ----------------
2023-04-02 21:47:26,094   39  =>  87   		Training 486 pattern with 99.79% 	Forward time: 	 4.40 sec
2023-04-02 21:47:26,095 			Loss:    6.270e-03    			Backward time: 	 0.13 sec 
2023-04-02 21:47:26,095 ADAM: Layer 0 -> dw_min:9.9718e-01  dw_max:1.0041e+00 lr:1.0000e-02
2023-04-02 21:47:26,095 ADAM: Layer 1 -> dw_min:9.9017e-01  dw_max:1.0093e+00 lr:1.0000e-02
2023-04-02 21:47:26,095 ADAM: Layer 2 -> dw_min:9.8712e-01  dw_max:1.0140e+00 lr:1.0000e-02
2023-04-02 21:47:26,095 ADAM: Layer 3 -> dw_min:9.9416e-01  dw_max:1.0040e+00 lr:1.0000e-02
2023-04-02 21:47:26,121 			Learning rate: weights:   1.000e-02    
2023-04-02 21:47:26,121 			Last test performance: 98.87%
2023-04-02 21:47:26,121 ----------------
2023-04-02 21:47:30,660   39  =>  88   		Training 486 pattern with 99.38% 	Forward time: 	 4.41 sec
2023-04-02 21:47:30,660 			Loss:    2.367e-02    			Backward time: 	 0.13 sec 
2023-04-02 21:47:30,660 ADAM: Layer 0 -> dw_min:9.9667e-01  dw_max:1.0041e+00 lr:1.0000e-02
2023-04-02 21:47:30,660 ADAM: Layer 1 -> dw_min:9.9011e-01  dw_max:1.0095e+00 lr:1.0000e-02
2023-04-02 21:47:30,660 ADAM: Layer 2 -> dw_min:9.8839e-01  dw_max:1.0156e+00 lr:1.0000e-02
2023-04-02 21:47:30,661 ADAM: Layer 3 -> dw_min:9.9358e-01  dw_max:1.0054e+00 lr:1.0000e-02
2023-04-02 21:47:30,738 			Learning rate: weights:   1.000e-02    
2023-04-02 21:47:30,738 			Last test performance: 98.87%
2023-04-02 21:47:30,738 ----------------
2023-04-02 21:47:35,276   39  =>  89   		Training 486 pattern with 100.00% 	Forward time: 	 4.40 sec
2023-04-02 21:47:35,276 			Loss:    2.011e-03    			Backward time: 	 0.13 sec 
2023-04-02 21:47:35,276 ADAM: Layer 0 -> dw_min:9.9709e-01  dw_max:1.0036e+00 lr:1.0000e-02
2023-04-02 21:47:35,277 ADAM: Layer 1 -> dw_min:9.9110e-01  dw_max:1.0085e+00 lr:1.0000e-02
2023-04-02 21:47:35,277 ADAM: Layer 2 -> dw_min:9.8805e-01  dw_max:1.0140e+00 lr:1.0000e-02
2023-04-02 21:47:35,277 ADAM: Layer 3 -> dw_min:9.9421e-01  dw_max:1.0048e+00 lr:1.0000e-02
2023-04-02 21:47:35,303 			Learning rate: weights:   1.000e-02    
2023-04-02 21:47:35,303 			Last test performance: 98.87%
2023-04-02 21:47:35,303 ----------------
2023-04-02 21:47:39,840   39  =>  90   		Training 486 pattern with 99.38% 	Forward time: 	 4.40 sec
2023-04-02 21:47:39,840 			Loss:    9.200e-03    			Backward time: 	 0.13 sec 
2023-04-02 21:47:39,840 ADAM: Layer 0 -> dw_min:9.9653e-01  dw_max:1.0051e+00 lr:1.0000e-02
2023-04-02 21:47:39,841 ADAM: Layer 1 -> dw_min:9.8814e-01  dw_max:1.0143e+00 lr:1.0000e-02
2023-04-02 21:47:39,841 ADAM: Layer 2 -> dw_min:9.8435e-01  dw_max:1.0146e+00 lr:1.0000e-02
2023-04-02 21:47:39,841 ADAM: Layer 3 -> dw_min:9.9163e-01  dw_max:1.0059e+00 lr:1.0000e-02
2023-04-02 21:47:39,868 			Learning rate: weights:   1.000e-02    
2023-04-02 21:47:39,868 			Last test performance: 98.87%
2023-04-02 21:47:39,868 ----------------
2023-04-02 21:47:44,403   39  =>  91   		Training 486 pattern with 100.00% 	Forward time: 	 4.40 sec
2023-04-02 21:47:44,403 			Loss:    1.039e-03    			Backward time: 	 0.13 sec 
2023-04-02 21:47:44,403 ADAM: Layer 0 -> dw_min:9.9649e-01  dw_max:1.0045e+00 lr:1.0000e-02
2023-04-02 21:47:44,403 ADAM: Layer 1 -> dw_min:9.8711e-01  dw_max:1.0135e+00 lr:1.0000e-02
2023-04-02 21:47:44,403 ADAM: Layer 2 -> dw_min:9.8398e-01  dw_max:1.0131e+00 lr:1.0000e-02
2023-04-02 21:47:44,403 ADAM: Layer 3 -> dw_min:9.9245e-01  dw_max:1.0053e+00 lr:1.0000e-02
2023-04-02 21:47:44,477 			Learning rate: weights:   1.000e-02    
2023-04-02 21:47:44,477 			Last test performance: 98.87%
2023-04-02 21:47:44,477 ----------------
2023-04-02 21:47:49,013   39  =>  92   		Training 486 pattern with 100.00% 	Forward time: 	 4.40 sec
2023-04-02 21:47:49,013 			Loss:    2.247e-03    			Backward time: 	 0.13 sec 
2023-04-02 21:47:49,014 ADAM: Layer 0 -> dw_min:9.9687e-01  dw_max:1.0039e+00 lr:1.0000e-02
2023-04-02 21:47:49,014 ADAM: Layer 1 -> dw_min:9.8838e-01  dw_max:1.0121e+00 lr:1.0000e-02
2023-04-02 21:47:49,014 ADAM: Layer 2 -> dw_min:9.8525e-01  dw_max:1.0121e+00 lr:1.0000e-02
2023-04-02 21:47:49,014 ADAM: Layer 3 -> dw_min:9.9323e-01  dw_max:1.0093e+00 lr:1.0000e-02
2023-04-02 21:47:49,040 			Learning rate: weights:   1.000e-02    
2023-04-02 21:47:49,040 			Last test performance: 98.87%
2023-04-02 21:47:49,040 ----------------
2023-04-02 21:47:53,575   39  =>  93   		Training 486 pattern with 99.79% 	Forward time: 	 4.40 sec
2023-04-02 21:47:53,575 			Loss:    2.949e-03    			Backward time: 	 0.13 sec 
2023-04-02 21:47:53,575 ADAM: Layer 0 -> dw_min:9.9648e-01  dw_max:1.0039e+00 lr:1.0000e-02
2023-04-02 21:47:53,575 ADAM: Layer 1 -> dw_min:9.8954e-01  dw_max:1.0112e+00 lr:1.0000e-02
2023-04-02 21:47:53,575 ADAM: Layer 2 -> dw_min:9.8672e-01  dw_max:1.0136e+00 lr:1.0000e-02
2023-04-02 21:47:53,576 ADAM: Layer 3 -> dw_min:9.9380e-01  dw_max:1.0084e+00 lr:1.0000e-02
2023-04-02 21:47:53,651 			Learning rate: weights:   1.000e-02    
2023-04-02 21:47:53,651 			Last test performance: 98.87%
2023-04-02 21:47:53,651 ----------------
2023-04-02 21:47:58,188   39  =>  94   		Training 486 pattern with 100.00% 	Forward time: 	 4.40 sec
2023-04-02 21:47:58,188 			Loss:    1.035e-03    			Backward time: 	 0.13 sec 
2023-04-02 21:47:58,188 ADAM: Layer 0 -> dw_min:9.9685e-01  dw_max:1.0033e+00 lr:1.0000e-02
2023-04-02 21:47:58,188 ADAM: Layer 1 -> dw_min:9.9058e-01  dw_max:1.0101e+00 lr:1.0000e-02
2023-04-02 21:47:58,188 ADAM: Layer 2 -> dw_min:9.8798e-01  dw_max:1.0118e+00 lr:1.0000e-02
2023-04-02 21:47:58,188 ADAM: Layer 3 -> dw_min:9.9442e-01  dw_max:1.0076e+00 lr:1.0000e-02
2023-04-02 21:47:58,304 			Learning rate: weights:   1.000e-02    
2023-04-02 21:47:58,304 			Last test performance: 98.87%
2023-04-02 21:47:58,304 ----------------
2023-04-02 21:48:02,842   39  =>  95   		Training 486 pattern with 99.79% 	Forward time: 	 4.40 sec
2023-04-02 21:48:02,842 			Loss:    4.038e-03    			Backward time: 	 0.13 sec 
2023-04-02 21:48:02,842 ADAM: Layer 0 -> dw_min:9.9716e-01  dw_max:1.0048e+00 lr:1.0000e-02
2023-04-02 21:48:02,842 ADAM: Layer 1 -> dw_min:9.8827e-01  dw_max:1.0095e+00 lr:1.0000e-02
2023-04-02 21:48:02,842 ADAM: Layer 2 -> dw_min:9.8520e-01  dw_max:1.0131e+00 lr:1.0000e-02
2023-04-02 21:48:02,842 ADAM: Layer 3 -> dw_min:9.9497e-01  dw_max:1.0068e+00 lr:1.0000e-02
2023-04-02 21:48:02,942 			Learning rate: weights:   1.000e-02    
2023-04-02 21:48:02,942 			Last test performance: 98.87%
2023-04-02 21:48:02,942 ----------------
2023-04-02 21:48:07,478   39  =>  96   		Training 486 pattern with 100.00% 	Forward time: 	 4.40 sec
2023-04-02 21:48:07,479 			Loss:    1.290e-03    			Backward time: 	 0.13 sec 
2023-04-02 21:48:07,479 ADAM: Layer 0 -> dw_min:9.9745e-01  dw_max:1.0043e+00 lr:1.0000e-02
2023-04-02 21:48:07,479 ADAM: Layer 1 -> dw_min:9.8939e-01  dw_max:1.0084e+00 lr:1.0000e-02
2023-04-02 21:48:07,479 ADAM: Layer 2 -> dw_min:9.8667e-01  dw_max:1.0118e+00 lr:1.0000e-02
2023-04-02 21:48:07,479 ADAM: Layer 3 -> dw_min:9.9547e-01  dw_max:1.0061e+00 lr:1.0000e-02
2023-04-02 21:48:07,561 			Learning rate: weights:   1.000e-02    
2023-04-02 21:48:07,561 			Last test performance: 98.87%
2023-04-02 21:48:07,561 ----------------
2023-04-02 21:48:12,098   39  =>  97   		Training 486 pattern with 99.79% 	Forward time: 	 4.40 sec
2023-04-02 21:48:12,098 			Loss:    7.494e-03    			Backward time: 	 0.13 sec 
2023-04-02 21:48:12,098 ADAM: Layer 0 -> dw_min:9.9745e-01  dw_max:1.0034e+00 lr:1.0000e-02
2023-04-02 21:48:12,098 ADAM: Layer 1 -> dw_min:9.8638e-01  dw_max:1.0122e+00 lr:1.0000e-02
2023-04-02 21:48:12,098 ADAM: Layer 2 -> dw_min:9.8722e-01  dw_max:1.0106e+00 lr:1.0000e-02
2023-04-02 21:48:12,098 ADAM: Layer 3 -> dw_min:9.9592e-01  dw_max:1.0066e+00 lr:1.0000e-02
2023-04-02 21:48:12,157 			Learning rate: weights:   1.000e-02    
2023-04-02 21:48:12,157 			Last test performance: 98.87%
2023-04-02 21:48:12,157 ----------------
2023-04-02 21:48:16,693   39  =>  98   		Training 486 pattern with 100.00% 	Forward time: 	 4.40 sec
2023-04-02 21:48:16,693 			Loss:    2.332e-03    			Backward time: 	 0.13 sec 
2023-04-02 21:48:16,693 ADAM: Layer 0 -> dw_min:9.9579e-01  dw_max:1.0037e+00 lr:1.0000e-02
2023-04-02 21:48:16,693 ADAM: Layer 1 -> dw_min:9.8610e-01  dw_max:1.0130e+00 lr:1.0000e-02
2023-04-02 21:48:16,694 ADAM: Layer 2 -> dw_min:9.8417e-01  dw_max:1.0148e+00 lr:1.0000e-02
2023-04-02 21:48:16,694 ADAM: Layer 3 -> dw_min:9.9536e-01  dw_max:1.0059e+00 lr:1.0000e-02
2023-04-02 21:48:16,797 			Learning rate: weights:   1.000e-02    
2023-04-02 21:48:16,797 			Last test performance: 98.87%
2023-04-02 21:48:16,797 ----------------
2023-04-02 21:48:21,333   39  =>  99   		Training 486 pattern with 99.79% 	Forward time: 	 4.40 sec
2023-04-02 21:48:21,334 			Loss:    4.732e-03    			Backward time: 	 0.13 sec 
2023-04-02 21:48:21,334 ADAM: Layer 0 -> dw_min:9.9608e-01  dw_max:1.0034e+00 lr:1.0000e-02
2023-04-02 21:48:21,334 ADAM: Layer 1 -> dw_min:9.8758e-01  dw_max:1.0115e+00 lr:1.0000e-02
2023-04-02 21:48:21,334 ADAM: Layer 2 -> dw_min:9.8499e-01  dw_max:1.0141e+00 lr:1.0000e-02
2023-04-02 21:48:21,334 ADAM: Layer 3 -> dw_min:9.9353e-01  dw_max:1.0053e+00 lr:1.0000e-02
2023-04-02 21:48:21,414 			Learning rate: weights:   1.000e-02    
2023-04-02 21:48:21,414 			Last test performance: 98.87%
2023-04-02 21:48:21,414 ----------------
2023-04-02 21:48:25,950   39  => 100   		Training 486 pattern with 99.38% 	Forward time: 	 4.40 sec
2023-04-02 21:48:25,950 			Loss:    1.171e-02    			Backward time: 	 0.13 sec 
2023-04-02 21:48:25,950 ADAM: Layer 0 -> dw_min:9.9521e-01  dw_max:1.0031e+00 lr:1.0000e-02
2023-04-02 21:48:25,950 ADAM: Layer 1 -> dw_min:9.8859e-01  dw_max:1.0121e+00 lr:1.0000e-02
2023-04-02 21:48:25,950 ADAM: Layer 2 -> dw_min:9.8476e-01  dw_max:1.0143e+00 lr:1.0000e-02
2023-04-02 21:48:25,950 ADAM: Layer 3 -> dw_min:9.9418e-01  dw_max:1.0068e+00 lr:1.0000e-02
2023-04-02 21:48:25,973 			Learning rate: weights:   1.000e-02    
2023-04-02 21:48:25,973 			Last test performance: 98.87%
2023-04-02 21:48:25,973 ----------------
2023-04-02 21:48:30,510   39  => 101   		Training 486 pattern with 99.79% 	Forward time: 	 4.40 sec
2023-04-02 21:48:30,510 			Loss:    4.774e-03    			Backward time: 	 0.13 sec 
2023-04-02 21:48:30,510 ADAM: Layer 0 -> dw_min:9.9579e-01  dw_max:1.0034e+00 lr:1.0000e-02
2023-04-02 21:48:30,510 ADAM: Layer 1 -> dw_min:9.8973e-01  dw_max:1.0109e+00 lr:1.0000e-02
2023-04-02 21:48:30,510 ADAM: Layer 2 -> dw_min:9.8628e-01  dw_max:1.0128e+00 lr:1.0000e-02
2023-04-02 21:48:30,510 ADAM: Layer 3 -> dw_min:9.9477e-01  dw_max:1.0061e+00 lr:1.0000e-02
2023-04-02 21:48:30,531 			Learning rate: weights:   1.000e-02    
2023-04-02 21:48:30,531 			Last test performance: 98.87%
2023-04-02 21:48:30,532 ----------------
2023-04-02 21:48:35,071   39  => 102   		Training 486 pattern with 100.00% 	Forward time: 	 4.41 sec
2023-04-02 21:48:35,071 			Loss:    1.698e-03    			Backward time: 	 0.13 sec 
2023-04-02 21:48:35,071 ADAM: Layer 0 -> dw_min:9.9612e-01  dw_max:1.0032e+00 lr:1.0000e-02
2023-04-02 21:48:35,071 ADAM: Layer 1 -> dw_min:9.9074e-01  dw_max:1.0098e+00 lr:1.0000e-02
2023-04-02 21:48:35,071 ADAM: Layer 2 -> dw_min:9.8756e-01  dw_max:1.0116e+00 lr:1.0000e-02
2023-04-02 21:48:35,071 ADAM: Layer 3 -> dw_min:9.9528e-01  dw_max:1.0055e+00 lr:1.0000e-02
2023-04-02 21:48:35,093 			Learning rate: weights:   1.000e-02    
2023-04-02 21:48:35,093 			Last test performance: 98.87%
2023-04-02 21:48:35,093 ----------------
2023-04-02 21:48:39,630   39  => 103   		Training 486 pattern with 100.00% 	Forward time: 	 4.40 sec
2023-04-02 21:48:39,630 			Loss:    1.799e-03    			Backward time: 	 0.13 sec 
2023-04-02 21:48:39,631 ADAM: Layer 0 -> dw_min:9.9587e-01  dw_max:1.0042e+00 lr:1.0000e-02
2023-04-02 21:48:39,631 ADAM: Layer 1 -> dw_min:9.8737e-01  dw_max:1.0100e+00 lr:1.0000e-02
2023-04-02 21:48:39,631 ADAM: Layer 2 -> dw_min:9.8880e-01  dw_max:1.0104e+00 lr:1.0000e-02
2023-04-02 21:48:39,631 ADAM: Layer 3 -> dw_min:9.9567e-01  dw_max:1.0050e+00 lr:1.0000e-02
2023-04-02 21:48:39,751 			Learning rate: weights:   1.000e-02    
2023-04-02 21:48:39,751 			Last test performance: 98.87%
2023-04-02 21:48:39,751 ----------------
2023-04-02 21:48:44,289   39  => 104   		Training 486 pattern with 99.79% 	Forward time: 	 4.40 sec
2023-04-02 21:48:44,289 			Loss:    4.423e-03    			Backward time: 	 0.13 sec 
2023-04-02 21:48:44,289 ADAM: Layer 0 -> dw_min:9.9290e-01  dw_max:1.0043e+00 lr:1.0000e-02
2023-04-02 21:48:44,289 ADAM: Layer 1 -> dw_min:9.8733e-01  dw_max:1.0137e+00 lr:1.0000e-02
2023-04-02 21:48:44,289 ADAM: Layer 2 -> dw_min:9.8568e-01  dw_max:1.0122e+00 lr:1.0000e-02
2023-04-02 21:48:44,289 ADAM: Layer 3 -> dw_min:9.9612e-01  dw_max:1.0045e+00 lr:1.0000e-02
2023-04-02 21:48:44,369 			Learning rate: weights:   1.000e-02    
2023-04-02 21:48:44,370 			Last test performance: 98.87%
2023-04-02 21:48:44,370 ----------------
2023-04-02 21:48:48,907   39  => 105   		Training 486 pattern with 100.00% 	Forward time: 	 4.40 sec
2023-04-02 21:48:48,907 			Loss:    2.323e-03    			Backward time: 	 0.13 sec 
2023-04-02 21:48:48,907 ADAM: Layer 0 -> dw_min:9.9338e-01  dw_max:1.0048e+00 lr:1.0000e-02
2023-04-02 21:48:48,908 ADAM: Layer 1 -> dw_min:9.8862e-01  dw_max:1.0133e+00 lr:1.0000e-02
2023-04-02 21:48:48,908 ADAM: Layer 2 -> dw_min:9.8704e-01  dw_max:1.0117e+00 lr:1.0000e-02
2023-04-02 21:48:48,908 ADAM: Layer 3 -> dw_min:9.9544e-01  dw_max:1.0040e+00 lr:1.0000e-02
2023-04-02 21:48:48,929 			Learning rate: weights:   1.000e-02    
2023-04-02 21:48:48,929 			Last test performance: 98.87%
2023-04-02 21:48:48,929 ----------------
2023-04-02 21:48:53,465   39  => 106   		Training 486 pattern with 99.79% 	Forward time: 	 4.40 sec
2023-04-02 21:48:53,465 			Loss:    2.004e-03    			Backward time: 	 0.13 sec 
2023-04-02 21:48:53,466 ADAM: Layer 0 -> dw_min:9.9396e-01  dw_max:1.0041e+00 lr:1.0000e-02
2023-04-02 21:48:53,466 ADAM: Layer 1 -> dw_min:9.8975e-01  dw_max:1.0120e+00 lr:1.0000e-02
2023-04-02 21:48:53,466 ADAM: Layer 2 -> dw_min:9.8660e-01  dw_max:1.0123e+00 lr:1.0000e-02
2023-04-02 21:48:53,466 ADAM: Layer 3 -> dw_min:9.9593e-01  dw_max:1.0036e+00 lr:1.0000e-02
2023-04-02 21:48:53,540 			Learning rate: weights:   1.000e-02    
2023-04-02 21:48:53,540 			Last test performance: 98.87%
2023-04-02 21:48:53,540 ----------------
2023-04-02 21:48:58,076   39  => 107   		Training 486 pattern with 100.00% 	Forward time: 	 4.40 sec
2023-04-02 21:48:58,076 			Loss:    1.137e-03    			Backward time: 	 0.13 sec 
2023-04-02 21:48:58,076 ADAM: Layer 0 -> dw_min:9.9457e-01  dw_max:1.0037e+00 lr:1.0000e-02
2023-04-02 21:48:58,076 ADAM: Layer 1 -> dw_min:9.9075e-01  dw_max:1.0108e+00 lr:1.0000e-02
2023-04-02 21:48:58,076 ADAM: Layer 2 -> dw_min:9.8792e-01  dw_max:1.0111e+00 lr:1.0000e-02
2023-04-02 21:48:58,076 ADAM: Layer 3 -> dw_min:9.9633e-01  dw_max:1.0033e+00 lr:1.0000e-02
2023-04-02 21:48:58,102 			Learning rate: weights:   1.000e-02    
2023-04-02 21:48:58,102 			Last test performance: 98.87%
2023-04-02 21:48:58,102 ----------------
2023-04-02 21:49:02,639   39  => 108   		Training 486 pattern with 99.79% 	Forward time: 	 4.40 sec
2023-04-02 21:49:02,639 			Loss:    4.400e-03    			Backward time: 	 0.13 sec 
2023-04-02 21:49:02,639 ADAM: Layer 0 -> dw_min:9.9511e-01  dw_max:1.0038e+00 lr:1.0000e-02
2023-04-02 21:49:02,639 ADAM: Layer 1 -> dw_min:9.9166e-01  dw_max:1.0101e+00 lr:1.0000e-02
2023-04-02 21:49:02,639 ADAM: Layer 2 -> dw_min:9.8469e-01  dw_max:1.0138e+00 lr:1.0000e-02
2023-04-02 21:49:02,640 ADAM: Layer 3 -> dw_min:9.9606e-01  dw_max:1.0073e+00 lr:1.0000e-02
2023-04-02 21:49:02,661 			Learning rate: weights:   1.000e-02    
2023-04-02 21:49:02,661 			Last test performance: 98.87%
2023-04-02 21:49:02,661 ----------------
2023-04-02 21:49:07,197   39  => 109   		Training 486 pattern with 99.58% 	Forward time: 	 4.40 sec
2023-04-02 21:49:07,197 			Loss:    9.440e-03    			Backward time: 	 0.13 sec 
2023-04-02 21:49:07,197 ADAM: Layer 0 -> dw_min:9.9492e-01  dw_max:1.0035e+00 lr:1.0000e-02
2023-04-02 21:49:07,197 ADAM: Layer 1 -> dw_min:9.8502e-01  dw_max:1.0123e+00 lr:1.0000e-02
2023-04-02 21:49:07,198 ADAM: Layer 2 -> dw_min:9.8375e-01  dw_max:1.0160e+00 lr:1.0000e-02
2023-04-02 21:49:07,198 ADAM: Layer 3 -> dw_min:9.9440e-01  dw_max:1.0066e+00 lr:1.0000e-02
2023-04-02 21:49:07,278 			Learning rate: weights:   1.000e-02    
2023-04-02 21:49:07,278 			Last test performance: 98.87%
2023-04-02 21:49:07,278 ----------------
2023-04-02 21:49:11,815   39  => 110   		Training 486 pattern with 99.38% 	Forward time: 	 4.40 sec
2023-04-02 21:49:11,815 			Loss:    8.019e-03    			Backward time: 	 0.13 sec 
2023-04-02 21:49:11,815 ADAM: Layer 0 -> dw_min:9.9554e-01  dw_max:1.0038e+00 lr:1.0000e-02
2023-04-02 21:49:11,815 ADAM: Layer 1 -> dw_min:9.8651e-01  dw_max:1.0129e+00 lr:1.0000e-02
2023-04-02 21:49:11,815 ADAM: Layer 2 -> dw_min:9.8418e-01  dw_max:1.0153e+00 lr:1.0000e-02
2023-04-02 21:49:11,815 ADAM: Layer 3 -> dw_min:9.9302e-01  dw_max:1.0094e+00 lr:1.0000e-02
2023-04-02 21:49:11,869 			Learning rate: weights:   1.000e-02    
2023-04-02 21:49:11,869 			Last test performance: 98.87%
2023-04-02 21:49:11,869 ----------------
2023-04-02 21:49:16,406   39  => 111   		Training 486 pattern with 99.58% 	Forward time: 	 4.40 sec
2023-04-02 21:49:16,406 			Loss:    1.154e-02    			Backward time: 	 0.13 sec 
2023-04-02 21:49:16,406 ADAM: Layer 0 -> dw_min:9.9393e-01  dw_max:1.0051e+00 lr:1.0000e-02
2023-04-02 21:49:16,406 ADAM: Layer 1 -> dw_min:9.8390e-01  dw_max:1.0114e+00 lr:1.0000e-02
2023-04-02 21:49:16,406 ADAM: Layer 2 -> dw_min:9.8508e-01  dw_max:1.0155e+00 lr:1.0000e-02
2023-04-02 21:49:16,407 ADAM: Layer 3 -> dw_min:9.9209e-01  dw_max:1.0085e+00 lr:1.0000e-02
2023-04-02 21:49:16,485 			Learning rate: weights:   1.000e-02    
2023-04-02 21:49:16,485 			Last test performance: 98.87%
2023-04-02 21:49:16,485 ----------------
2023-04-02 21:49:21,021   39  => 112   		Training 486 pattern with 99.79% 	Forward time: 	 4.40 sec
2023-04-02 21:49:21,021 			Loss:    1.147e-02    			Backward time: 	 0.13 sec 
2023-04-02 21:49:21,021 ADAM: Layer 0 -> dw_min:9.9360e-01  dw_max:1.0048e+00 lr:1.0000e-02
2023-04-02 21:49:21,021 ADAM: Layer 1 -> dw_min:9.8513e-01  dw_max:1.0123e+00 lr:1.0000e-02
2023-04-02 21:49:21,021 ADAM: Layer 2 -> dw_min:9.8217e-01  dw_max:1.0140e+00 lr:1.0000e-02
2023-04-02 21:49:21,022 ADAM: Layer 3 -> dw_min:9.9244e-01  dw_max:1.0097e+00 lr:1.0000e-02
2023-04-02 21:49:21,098 			Learning rate: weights:   1.000e-02    
2023-04-02 21:49:21,098 			Last test performance: 98.87%
2023-04-02 21:49:21,098 ----------------
2023-04-02 21:49:25,633   39  => 113   		Training 486 pattern with 99.79% 	Forward time: 	 4.40 sec
2023-04-02 21:49:25,633 			Loss:    2.681e-03    			Backward time: 	 0.13 sec 
2023-04-02 21:49:25,634 ADAM: Layer 0 -> dw_min:9.9434e-01  dw_max:1.0043e+00 lr:1.0000e-02
2023-04-02 21:49:25,634 ADAM: Layer 1 -> dw_min:9.8649e-01  dw_max:1.0169e+00 lr:1.0000e-02
2023-04-02 21:49:25,634 ADAM: Layer 2 -> dw_min:9.8394e-01  dw_max:1.0135e+00 lr:1.0000e-02
2023-04-02 21:49:25,634 ADAM: Layer 3 -> dw_min:9.9319e-01  dw_max:1.0088e+00 lr:1.0000e-02
2023-04-02 21:49:25,750 			Learning rate: weights:   1.000e-02    
2023-04-02 21:49:25,750 			Last test performance: 98.87%
2023-04-02 21:49:25,750 ----------------
2023-04-02 21:49:30,287   39  => 114   		Training 486 pattern with 99.79% 	Forward time: 	 4.40 sec
2023-04-02 21:49:30,287 			Loss:    5.094e-03    			Backward time: 	 0.13 sec 
2023-04-02 21:49:30,288 ADAM: Layer 0 -> dw_min:9.9444e-01  dw_max:1.0042e+00 lr:1.0000e-02
2023-04-02 21:49:30,288 ADAM: Layer 1 -> dw_min:9.8774e-01  dw_max:1.0152e+00 lr:1.0000e-02
2023-04-02 21:49:30,288 ADAM: Layer 2 -> dw_min:9.8554e-01  dw_max:1.0148e+00 lr:1.0000e-02
2023-04-02 21:49:30,288 ADAM: Layer 3 -> dw_min:9.9387e-01  dw_max:1.0079e+00 lr:1.0000e-02
2023-04-02 21:49:30,309 			Learning rate: weights:   1.000e-02    
2023-04-02 21:49:30,309 			Last test performance: 98.87%
2023-04-02 21:49:30,309 ----------------
2023-04-02 21:49:34,850   39  => 115   		Training 486 pattern with 99.79% 	Forward time: 	 4.41 sec
2023-04-02 21:49:34,850 			Loss:    6.789e-03    			Backward time: 	 0.13 sec 
2023-04-02 21:49:34,850 ADAM: Layer 0 -> dw_min:9.9489e-01  dw_max:1.0061e+00 lr:1.0000e-02
2023-04-02 21:49:34,850 ADAM: Layer 1 -> dw_min:9.8762e-01  dw_max:1.0154e+00 lr:1.0000e-02
2023-04-02 21:49:34,850 ADAM: Layer 2 -> dw_min:9.8457e-01  dw_max:1.0152e+00 lr:1.0000e-02
2023-04-02 21:49:34,850 ADAM: Layer 3 -> dw_min:9.8751e-01  dw_max:1.0071e+00 lr:1.0000e-02
2023-04-02 21:49:34,928 			Learning rate: weights:   1.000e-02    
2023-04-02 21:49:34,928 			Last test performance: 98.87%
2023-04-02 21:49:34,928 ----------------
2023-04-02 21:49:39,466   39  => 116   		Training 486 pattern with 99.79% 	Forward time: 	 4.40 sec
2023-04-02 21:49:39,466 			Loss:    9.100e-03    			Backward time: 	 0.13 sec 
2023-04-02 21:49:39,467 ADAM: Layer 0 -> dw_min:9.9459e-01  dw_max:1.0061e+00 lr:1.0000e-02
2023-04-02 21:49:39,467 ADAM: Layer 1 -> dw_min:9.8362e-01  dw_max:1.0138e+00 lr:1.0000e-02
2023-04-02 21:49:39,467 ADAM: Layer 2 -> dw_min:9.8562e-01  dw_max:1.0145e+00 lr:1.0000e-02
2023-04-02 21:49:39,467 ADAM: Layer 3 -> dw_min:9.8875e-01  dw_max:1.0064e+00 lr:1.0000e-02
2023-04-02 21:49:39,494 			Learning rate: weights:   1.000e-02    
2023-04-02 21:49:39,494 			Last test performance: 98.87%
2023-04-02 21:49:39,494 ----------------
2023-04-02 21:49:44,029   39  => 117   		Training 486 pattern with 99.79% 	Forward time: 	 4.40 sec
2023-04-02 21:49:44,029 			Loss:    3.828e-03    			Backward time: 	 0.13 sec 
2023-04-02 21:49:44,030 ADAM: Layer 0 -> dw_min:9.9527e-01  dw_max:1.0054e+00 lr:1.0000e-02
2023-04-02 21:49:44,030 ADAM: Layer 1 -> dw_min:9.8525e-01  dw_max:1.0131e+00 lr:1.0000e-02
2023-04-02 21:49:44,030 ADAM: Layer 2 -> dw_min:9.8637e-01  dw_max:1.0148e+00 lr:1.0000e-02
2023-04-02 21:49:44,030 ADAM: Layer 3 -> dw_min:9.8987e-01  dw_max:1.0058e+00 lr:1.0000e-02
2023-04-02 21:49:44,107 			Learning rate: weights:   1.000e-02    
2023-04-02 21:49:44,108 			Last test performance: 98.87%
2023-04-02 21:49:44,108 ----------------
2023-04-02 21:49:48,643   39  => 118   		Training 486 pattern with 99.79% 	Forward time: 	 4.40 sec
2023-04-02 21:49:48,643 			Loss:    1.086e-02    			Backward time: 	 0.13 sec 
2023-04-02 21:49:48,644 ADAM: Layer 0 -> dw_min:9.9570e-01  dw_max:1.0044e+00 lr:1.0000e-02
2023-04-02 21:49:48,644 ADAM: Layer 1 -> dw_min:9.8671e-01  dw_max:1.0143e+00 lr:1.0000e-02
2023-04-02 21:49:48,644 ADAM: Layer 2 -> dw_min:9.8472e-01  dw_max:1.0151e+00 lr:1.0000e-02
2023-04-02 21:49:48,644 ADAM: Layer 3 -> dw_min:9.9088e-01  dw_max:1.0052e+00 lr:1.0000e-02
2023-04-02 21:49:48,664 			Learning rate: weights:   1.000e-02    
2023-04-02 21:49:48,664 			Last test performance: 98.87%
2023-04-02 21:49:48,664 ----------------
2023-04-02 21:49:53,200   39  => 119   		Training 486 pattern with 99.58% 	Forward time: 	 4.40 sec
2023-04-02 21:49:53,200 			Loss:    8.353e-03    			Backward time: 	 0.13 sec 
2023-04-02 21:49:53,200 ADAM: Layer 0 -> dw_min:9.9613e-01  dw_max:1.0044e+00 lr:1.0000e-02
2023-04-02 21:49:53,200 ADAM: Layer 1 -> dw_min:9.8439e-01  dw_max:1.0168e+00 lr:1.0000e-02
2023-04-02 21:49:53,200 ADAM: Layer 2 -> dw_min:9.8433e-01  dw_max:1.0164e+00 lr:1.0000e-02
2023-04-02 21:49:53,201 ADAM: Layer 3 -> dw_min:9.9176e-01  dw_max:1.0070e+00 lr:1.0000e-02
2023-04-02 21:49:53,248 			Learning rate: weights:   1.000e-02    
2023-04-02 21:49:53,248 			Last test performance: 98.87%
2023-04-02 21:49:53,248 ----------------
2023-04-02 21:49:57,783   39  => 120   		Training 486 pattern with 99.79% 	Forward time: 	 4.40 sec
2023-04-02 21:49:57,783 			Loss:    2.953e-03    			Backward time: 	 0.13 sec 
2023-04-02 21:49:57,784 ADAM: Layer 0 -> dw_min:9.9655e-01  dw_max:1.0040e+00 lr:1.0000e-02
2023-04-02 21:49:57,784 ADAM: Layer 1 -> dw_min:9.8512e-01  dw_max:1.0152e+00 lr:1.0000e-02
2023-04-02 21:49:57,784 ADAM: Layer 2 -> dw_min:9.8444e-01  dw_max:1.0149e+00 lr:1.0000e-02
2023-04-02 21:49:57,784 ADAM: Layer 3 -> dw_min:9.9258e-01  dw_max:1.0063e+00 lr:1.0000e-02
2023-04-02 21:49:57,819 			Learning rate: weights:   1.000e-02    
2023-04-02 21:49:57,819 			Last test performance: 98.87%
2023-04-02 21:49:57,819 ----------------
2023-04-02 21:50:02,356   39  => 121   		Training 486 pattern with 99.58% 	Forward time: 	 4.40 sec
2023-04-02 21:50:02,356 			Loss:    8.026e-03    			Backward time: 	 0.13 sec 
2023-04-02 21:50:02,356 ADAM: Layer 0 -> dw_min:9.9564e-01  dw_max:1.0041e+00 lr:1.0000e-02
2023-04-02 21:50:02,356 ADAM: Layer 1 -> dw_min:9.8248e-01  dw_max:1.0147e+00 lr:1.0000e-02
2023-04-02 21:50:02,357 ADAM: Layer 2 -> dw_min:9.8449e-01  dw_max:1.0154e+00 lr:1.0000e-02
2023-04-02 21:50:02,357 ADAM: Layer 3 -> dw_min:9.9331e-01  dw_max:1.0057e+00 lr:1.0000e-02
2023-04-02 21:50:02,435 			Learning rate: weights:   1.000e-02    
2023-04-02 21:50:02,435 			Last test performance: 98.87%
2023-04-02 21:50:02,435 ----------------
2023-04-02 21:50:06,972   39  => 122   		Training 486 pattern with 100.00% 	Forward time: 	 4.40 sec
2023-04-02 21:50:06,972 			Loss:    2.303e-03    			Backward time: 	 0.13 sec 
2023-04-02 21:50:06,973 ADAM: Layer 0 -> dw_min:9.9607e-01  dw_max:1.0038e+00 lr:1.0000e-02
2023-04-02 21:50:06,973 ADAM: Layer 1 -> dw_min:9.8416e-01  dw_max:1.0132e+00 lr:1.0000e-02
2023-04-02 21:50:06,973 ADAM: Layer 2 -> dw_min:9.8604e-01  dw_max:1.0139e+00 lr:1.0000e-02
2023-04-02 21:50:06,973 ADAM: Layer 3 -> dw_min:9.9398e-01  dw_max:1.0051e+00 lr:1.0000e-02
2023-04-02 21:50:07,112 			Learning rate: weights:   1.000e-02    
2023-04-02 21:50:07,112 			Last test performance: 98.87%
2023-04-02 21:50:07,112 ----------------
2023-04-02 21:50:11,649   39  => 123   		Training 486 pattern with 99.79% 	Forward time: 	 4.40 sec
2023-04-02 21:50:11,649 			Loss:    7.990e-03    			Backward time: 	 0.13 sec 
2023-04-02 21:50:11,649 ADAM: Layer 0 -> dw_min:9.9566e-01  dw_max:1.0046e+00 lr:1.0000e-02
2023-04-02 21:50:11,649 ADAM: Layer 1 -> dw_min:9.8356e-01  dw_max:1.0118e+00 lr:1.0000e-02
2023-04-02 21:50:11,649 ADAM: Layer 2 -> dw_min:9.8455e-01  dw_max:1.0175e+00 lr:1.0000e-02
2023-04-02 21:50:11,649 ADAM: Layer 3 -> dw_min:9.9308e-01  dw_max:1.0071e+00 lr:1.0000e-02
2023-04-02 21:50:11,669 			Learning rate: weights:   1.000e-02    
2023-04-02 21:50:11,669 			Last test performance: 98.87%
2023-04-02 21:50:11,669 ----------------
2023-04-02 21:50:16,204   39  => 124   		Training 486 pattern with 100.00% 	Forward time: 	 4.40 sec
2023-04-02 21:50:16,204 			Loss:    1.430e-03    			Backward time: 	 0.13 sec 
2023-04-02 21:50:16,204 ADAM: Layer 0 -> dw_min:9.9635e-01  dw_max:1.0043e+00 lr:1.0000e-02
2023-04-02 21:50:16,204 ADAM: Layer 1 -> dw_min:9.8533e-01  dw_max:1.0113e+00 lr:1.0000e-02
2023-04-02 21:50:16,204 ADAM: Layer 2 -> dw_min:9.8605e-01  dw_max:1.0158e+00 lr:1.0000e-02
2023-04-02 21:50:16,204 ADAM: Layer 3 -> dw_min:9.9378e-01  dw_max:1.0064e+00 lr:1.0000e-02
2023-04-02 21:50:16,226 
2023-04-02 21:50:16,226 Testing:
2023-04-02 21:50:16,447 		24 of 10000 with 95.83% 	 Time used:  0.22 sec
2023-04-02 21:50:16,666 		48 of 10000 with 95.83% 	 Time used:  0.22 sec
2023-04-02 21:50:16,886 		72 of 10000 with 97.22% 	 Time used:  0.22 sec
2023-04-02 21:50:17,105 		96 of 10000 with 97.92% 	 Time used:  0.22 sec
2023-04-02 21:50:17,325 		120 of 10000 with 98.33% 	 Time used:  0.22 sec
2023-04-02 21:50:17,545 		144 of 10000 with 97.92% 	 Time used:  0.22 sec
2023-04-02 21:50:17,765 		168 of 10000 with 98.21% 	 Time used:  0.22 sec
2023-04-02 21:50:17,984 		192 of 10000 with 98.44% 	 Time used:  0.22 sec
2023-04-02 21:50:18,204 		216 of 10000 with 98.61% 	 Time used:  0.22 sec
2023-04-02 21:50:18,424 		240 of 10000 with 98.75% 	 Time used:  0.22 sec
2023-04-02 21:50:18,643 		264 of 10000 with 98.86% 	 Time used:  0.22 sec
2023-04-02 21:50:18,863 		288 of 10000 with 98.61% 	 Time used:  0.22 sec
2023-04-02 21:50:19,083 		312 of 10000 with 98.40% 	 Time used:  0.22 sec
2023-04-02 21:50:19,302 		336 of 10000 with 98.51% 	 Time used:  0.22 sec
2023-04-02 21:50:19,522 		360 of 10000 with 98.61% 	 Time used:  0.22 sec
2023-04-02 21:50:19,742 		384 of 10000 with 98.70% 	 Time used:  0.22 sec
2023-04-02 21:50:19,961 		408 of 10000 with 98.77% 	 Time used:  0.22 sec
2023-04-02 21:50:20,181 		432 of 10000 with 98.84% 	 Time used:  0.22 sec
2023-04-02 21:50:20,400 		456 of 10000 with 98.46% 	 Time used:  0.22 sec
2023-04-02 21:50:20,620 		480 of 10000 with 98.54% 	 Time used:  0.22 sec
2023-04-02 21:50:20,840 		504 of 10000 with 98.61% 	 Time used:  0.22 sec
2023-04-02 21:50:21,059 		528 of 10000 with 98.30% 	 Time used:  0.22 sec
2023-04-02 21:50:21,279 		552 of 10000 with 98.37% 	 Time used:  0.22 sec
2023-04-02 21:50:21,498 		576 of 10000 with 98.26% 	 Time used:  0.22 sec
2023-04-02 21:50:21,718 		600 of 10000 with 98.33% 	 Time used:  0.22 sec
2023-04-02 21:50:21,938 		624 of 10000 with 98.40% 	 Time used:  0.22 sec
2023-04-02 21:50:22,157 		648 of 10000 with 98.46% 	 Time used:  0.22 sec
2023-04-02 21:50:22,377 		672 of 10000 with 98.51% 	 Time used:  0.22 sec
2023-04-02 21:50:22,596 		696 of 10000 with 98.56% 	 Time used:  0.22 sec
2023-04-02 21:50:22,816 		720 of 10000 with 98.61% 	 Time used:  0.22 sec
2023-04-02 21:50:23,036 		744 of 10000 with 98.66% 	 Time used:  0.22 sec
2023-04-02 21:50:23,255 		768 of 10000 with 98.70% 	 Time used:  0.22 sec
2023-04-02 21:50:23,475 		792 of 10000 with 98.74% 	 Time used:  0.22 sec
2023-04-02 21:50:23,695 		816 of 10000 with 98.77% 	 Time used:  0.22 sec
2023-04-02 21:50:23,914 		840 of 10000 with 98.81% 	 Time used:  0.22 sec
2023-04-02 21:50:24,134 		864 of 10000 with 98.73% 	 Time used:  0.22 sec
2023-04-02 21:50:24,354 		888 of 10000 with 98.76% 	 Time used:  0.22 sec
2023-04-02 21:50:24,573 		912 of 10000 with 98.57% 	 Time used:  0.22 sec
2023-04-02 21:50:24,793 		936 of 10000 with 98.61% 	 Time used:  0.22 sec
2023-04-02 21:50:25,012 		960 of 10000 with 98.65% 	 Time used:  0.22 sec
2023-04-02 21:50:25,232 		984 of 10000 with 98.68% 	 Time used:  0.22 sec
2023-04-02 21:50:25,452 		1008 of 10000 with 98.71% 	 Time used:  0.22 sec
2023-04-02 21:50:25,671 		1032 of 10000 with 98.74% 	 Time used:  0.22 sec
2023-04-02 21:50:25,891 		1056 of 10000 with 98.77% 	 Time used:  0.22 sec
2023-04-02 21:50:26,111 		1080 of 10000 with 98.70% 	 Time used:  0.22 sec
2023-04-02 21:50:26,331 		1104 of 10000 with 98.73% 	 Time used:  0.22 sec
2023-04-02 21:50:26,550 		1128 of 10000 with 98.76% 	 Time used:  0.22 sec
2023-04-02 21:50:26,770 		1152 of 10000 with 98.78% 	 Time used:  0.22 sec
2023-04-02 21:50:26,990 		1176 of 10000 with 98.81% 	 Time used:  0.22 sec
2023-04-02 21:50:27,209 		1200 of 10000 with 98.83% 	 Time used:  0.22 sec
2023-04-02 21:50:27,429 		1224 of 10000 with 98.86% 	 Time used:  0.22 sec
2023-04-02 21:50:27,649 		1248 of 10000 with 98.88% 	 Time used:  0.22 sec
2023-04-02 21:50:27,868 		1272 of 10000 with 98.90% 	 Time used:  0.22 sec
2023-04-02 21:50:28,088 		1296 of 10000 with 98.92% 	 Time used:  0.22 sec
2023-04-02 21:50:28,308 		1320 of 10000 with 98.94% 	 Time used:  0.22 sec
2023-04-02 21:50:28,527 		1344 of 10000 with 98.96% 	 Time used:  0.22 sec
2023-04-02 21:50:28,747 		1368 of 10000 with 98.98% 	 Time used:  0.22 sec
2023-04-02 21:50:28,968 		1392 of 10000 with 98.99% 	 Time used:  0.22 sec
2023-04-02 21:50:29,187 		1416 of 10000 with 99.01% 	 Time used:  0.22 sec
2023-04-02 21:50:29,407 		1440 of 10000 with 99.03% 	 Time used:  0.22 sec
2023-04-02 21:50:29,627 		1464 of 10000 with 98.98% 	 Time used:  0.22 sec
2023-04-02 21:50:29,847 		1488 of 10000 with 98.92% 	 Time used:  0.22 sec
2023-04-02 21:50:30,066 		1512 of 10000 with 98.94% 	 Time used:  0.22 sec
2023-04-02 21:50:30,287 		1536 of 10000 with 98.96% 	 Time used:  0.22 sec
2023-04-02 21:50:30,506 		1560 of 10000 with 98.97% 	 Time used:  0.22 sec
2023-04-02 21:50:30,726 		1584 of 10000 with 98.99% 	 Time used:  0.22 sec
2023-04-02 21:50:30,947 		1608 of 10000 with 99.00% 	 Time used:  0.22 sec
2023-04-02 21:50:31,167 		1632 of 10000 with 98.96% 	 Time used:  0.22 sec
2023-04-02 21:50:31,386 		1656 of 10000 with 98.97% 	 Time used:  0.22 sec
2023-04-02 21:50:31,606 		1680 of 10000 with 98.99% 	 Time used:  0.22 sec
2023-04-02 21:50:31,826 		1704 of 10000 with 99.00% 	 Time used:  0.22 sec
2023-04-02 21:50:32,047 		1728 of 10000 with 98.90% 	 Time used:  0.22 sec
2023-04-02 21:50:32,267 		1752 of 10000 with 98.86% 	 Time used:  0.22 sec
2023-04-02 21:50:32,487 		1776 of 10000 with 98.87% 	 Time used:  0.22 sec
2023-04-02 21:50:32,707 		1800 of 10000 with 98.89% 	 Time used:  0.22 sec
2023-04-02 21:50:32,926 		1824 of 10000 with 98.90% 	 Time used:  0.22 sec
2023-04-02 21:50:33,146 		1848 of 10000 with 98.92% 	 Time used:  0.22 sec
2023-04-02 21:50:33,366 		1872 of 10000 with 98.88% 	 Time used:  0.22 sec
2023-04-02 21:50:33,585 		1896 of 10000 with 98.89% 	 Time used:  0.22 sec
2023-04-02 21:50:33,805 		1920 of 10000 with 98.91% 	 Time used:  0.22 sec
2023-04-02 21:50:34,025 		1944 of 10000 with 98.92% 	 Time used:  0.22 sec
2023-04-02 21:50:34,244 		1968 of 10000 with 98.83% 	 Time used:  0.22 sec
2023-04-02 21:50:34,464 		1992 of 10000 with 98.85% 	 Time used:  0.22 sec
2023-04-02 21:50:34,684 		2016 of 10000 with 98.86% 	 Time used:  0.22 sec
2023-04-02 21:50:34,903 		2040 of 10000 with 98.82% 	 Time used:  0.22 sec
2023-04-02 21:50:35,123 		2064 of 10000 with 98.84% 	 Time used:  0.22 sec
2023-04-02 21:50:35,343 		2088 of 10000 with 98.85% 	 Time used:  0.22 sec
2023-04-02 21:50:35,563 		2112 of 10000 with 98.82% 	 Time used:  0.22 sec
2023-04-02 21:50:35,782 		2136 of 10000 with 98.83% 	 Time used:  0.22 sec
2023-04-02 21:50:36,002 		2160 of 10000 with 98.84% 	 Time used:  0.22 sec
2023-04-02 21:50:36,222 		2184 of 10000 with 98.86% 	 Time used:  0.22 sec
2023-04-02 21:50:36,441 		2208 of 10000 with 98.87% 	 Time used:  0.22 sec
2023-04-02 21:50:36,661 		2232 of 10000 with 98.88% 	 Time used:  0.22 sec
2023-04-02 21:50:36,881 		2256 of 10000 with 98.85% 	 Time used:  0.22 sec
2023-04-02 21:50:37,100 		2280 of 10000 with 98.82% 	 Time used:  0.22 sec
2023-04-02 21:50:37,320 		2304 of 10000 with 98.83% 	 Time used:  0.22 sec
2023-04-02 21:50:37,540 		2328 of 10000 with 98.84% 	 Time used:  0.22 sec
2023-04-02 21:50:37,759 		2352 of 10000 with 98.85% 	 Time used:  0.22 sec
2023-04-02 21:50:37,979 		2376 of 10000 with 98.82% 	 Time used:  0.22 sec
2023-04-02 21:50:38,199 		2400 of 10000 with 98.83% 	 Time used:  0.22 sec
2023-04-02 21:50:38,418 		2424 of 10000 with 98.80% 	 Time used:  0.22 sec
2023-04-02 21:50:38,638 		2448 of 10000 with 98.82% 	 Time used:  0.22 sec
2023-04-02 21:50:38,858 		2472 of 10000 with 98.83% 	 Time used:  0.22 sec
2023-04-02 21:50:39,078 		2496 of 10000 with 98.84% 	 Time used:  0.22 sec
2023-04-02 21:50:39,299 		2520 of 10000 with 98.85% 	 Time used:  0.22 sec
2023-04-02 21:50:39,518 		2544 of 10000 with 98.86% 	 Time used:  0.22 sec
2023-04-02 21:50:39,738 		2568 of 10000 with 98.87% 	 Time used:  0.22 sec
2023-04-02 21:50:39,958 		2592 of 10000 with 98.88% 	 Time used:  0.22 sec
2023-04-02 21:50:40,177 		2616 of 10000 with 98.85% 	 Time used:  0.22 sec
2023-04-02 21:50:40,397 		2640 of 10000 with 98.86% 	 Time used:  0.22 sec
2023-04-02 21:50:40,617 		2664 of 10000 with 98.87% 	 Time used:  0.22 sec
2023-04-02 21:50:40,836 		2688 of 10000 with 98.88% 	 Time used:  0.22 sec
2023-04-02 21:50:41,056 		2712 of 10000 with 98.89% 	 Time used:  0.22 sec
2023-04-02 21:50:41,276 		2736 of 10000 with 98.90% 	 Time used:  0.22 sec
2023-04-02 21:50:41,495 		2760 of 10000 with 98.91% 	 Time used:  0.22 sec
2023-04-02 21:50:41,715 		2784 of 10000 with 98.92% 	 Time used:  0.22 sec
2023-04-02 21:50:41,934 		2808 of 10000 with 98.93% 	 Time used:  0.22 sec
2023-04-02 21:50:42,154 		2832 of 10000 with 98.94% 	 Time used:  0.22 sec
2023-04-02 21:50:42,374 		2856 of 10000 with 98.95% 	 Time used:  0.22 sec
2023-04-02 21:50:42,593 		2880 of 10000 with 98.96% 	 Time used:  0.22 sec
2023-04-02 21:50:42,813 		2904 of 10000 with 98.97% 	 Time used:  0.22 sec
2023-04-02 21:50:43,032 		2928 of 10000 with 98.98% 	 Time used:  0.22 sec
2023-04-02 21:50:43,252 		2952 of 10000 with 98.98% 	 Time used:  0.22 sec
2023-04-02 21:50:43,472 		2976 of 10000 with 98.99% 	 Time used:  0.22 sec
2023-04-02 21:50:43,691 		3000 of 10000 with 99.00% 	 Time used:  0.22 sec
2023-04-02 21:50:43,911 		3024 of 10000 with 99.01% 	 Time used:  0.22 sec
2023-04-02 21:50:44,130 		3048 of 10000 with 99.02% 	 Time used:  0.22 sec
2023-04-02 21:50:44,350 		3072 of 10000 with 99.02% 	 Time used:  0.22 sec
2023-04-02 21:50:44,569 		3096 of 10000 with 99.03% 	 Time used:  0.22 sec
2023-04-02 21:50:44,789 		3120 of 10000 with 99.04% 	 Time used:  0.22 sec
2023-04-02 21:50:45,009 		3144 of 10000 with 99.01% 	 Time used:  0.22 sec
2023-04-02 21:50:45,228 		3168 of 10000 with 99.02% 	 Time used:  0.22 sec
2023-04-02 21:50:45,448 		3192 of 10000 with 99.00% 	 Time used:  0.22 sec
2023-04-02 21:50:45,668 		3216 of 10000 with 99.00% 	 Time used:  0.22 sec
2023-04-02 21:50:45,887 		3240 of 10000 with 99.01% 	 Time used:  0.22 sec
2023-04-02 21:50:46,107 		3264 of 10000 with 99.02% 	 Time used:  0.22 sec
2023-04-02 21:50:46,326 		3288 of 10000 with 99.00% 	 Time used:  0.22 sec
2023-04-02 21:50:46,546 		3312 of 10000 with 99.00% 	 Time used:  0.22 sec
2023-04-02 21:50:46,766 		3336 of 10000 with 99.01% 	 Time used:  0.22 sec
2023-04-02 21:50:46,985 		3360 of 10000 with 99.02% 	 Time used:  0.22 sec
2023-04-02 21:50:47,205 		3384 of 10000 with 99.02% 	 Time used:  0.22 sec
2023-04-02 21:50:47,425 		3408 of 10000 with 99.03% 	 Time used:  0.22 sec
2023-04-02 21:50:47,644 		3432 of 10000 with 99.04% 	 Time used:  0.22 sec
2023-04-02 21:50:47,864 		3456 of 10000 with 99.05% 	 Time used:  0.22 sec
2023-04-02 21:50:48,084 		3480 of 10000 with 99.02% 	 Time used:  0.22 sec
2023-04-02 21:50:48,303 		3504 of 10000 with 99.03% 	 Time used:  0.22 sec
2023-04-02 21:50:48,523 		3528 of 10000 with 99.04% 	 Time used:  0.22 sec
2023-04-02 21:50:48,743 		3552 of 10000 with 99.04% 	 Time used:  0.22 sec
2023-04-02 21:50:48,962 		3576 of 10000 with 99.02% 	 Time used:  0.22 sec
2023-04-02 21:50:49,182 		3600 of 10000 with 99.00% 	 Time used:  0.22 sec
2023-04-02 21:50:49,402 		3624 of 10000 with 99.01% 	 Time used:  0.22 sec
2023-04-02 21:50:49,621 		3648 of 10000 with 99.01% 	 Time used:  0.22 sec
2023-04-02 21:50:49,841 		3672 of 10000 with 99.02% 	 Time used:  0.22 sec
2023-04-02 21:50:50,061 		3696 of 10000 with 98.97% 	 Time used:  0.22 sec
2023-04-02 21:50:50,281 		3720 of 10000 with 98.98% 	 Time used:  0.22 sec
2023-04-02 21:50:50,500 		3744 of 10000 with 98.99% 	 Time used:  0.22 sec
2023-04-02 21:50:50,720 		3768 of 10000 with 98.99% 	 Time used:  0.22 sec
2023-04-02 21:50:50,940 		3792 of 10000 with 99.00% 	 Time used:  0.22 sec
2023-04-02 21:50:51,160 		3816 of 10000 with 98.98% 	 Time used:  0.22 sec
2023-04-02 21:50:51,380 		3840 of 10000 with 98.98% 	 Time used:  0.22 sec
2023-04-02 21:50:51,599 		3864 of 10000 with 98.99% 	 Time used:  0.22 sec
2023-04-02 21:50:51,819 		3888 of 10000 with 99.00% 	 Time used:  0.22 sec
2023-04-02 21:50:52,039 		3912 of 10000 with 99.00% 	 Time used:  0.22 sec
2023-04-02 21:50:52,258 		3936 of 10000 with 99.01% 	 Time used:  0.22 sec
2023-04-02 21:50:52,478 		3960 of 10000 with 99.02% 	 Time used:  0.22 sec
2023-04-02 21:50:52,698 		3984 of 10000 with 99.02% 	 Time used:  0.22 sec
2023-04-02 21:50:52,917 		4008 of 10000 with 99.00% 	 Time used:  0.22 sec
2023-04-02 21:50:53,137 		4032 of 10000 with 99.01% 	 Time used:  0.22 sec
2023-04-02 21:50:53,357 		4056 of 10000 with 99.01% 	 Time used:  0.22 sec
2023-04-02 21:50:53,577 		4080 of 10000 with 99.02% 	 Time used:  0.22 sec
2023-04-02 21:50:53,796 		4104 of 10000 with 99.03% 	 Time used:  0.22 sec
2023-04-02 21:50:54,016 		4128 of 10000 with 99.03% 	 Time used:  0.22 sec
2023-04-02 21:50:54,236 		4152 of 10000 with 99.04% 	 Time used:  0.22 sec
2023-04-02 21:50:54,455 		4176 of 10000 with 99.04% 	 Time used:  0.22 sec
2023-04-02 21:50:54,675 		4200 of 10000 with 99.02% 	 Time used:  0.22 sec
2023-04-02 21:50:54,895 		4224 of 10000 with 99.03% 	 Time used:  0.22 sec
2023-04-02 21:50:55,114 		4248 of 10000 with 99.03% 	 Time used:  0.22 sec
2023-04-02 21:50:55,334 		4272 of 10000 with 99.04% 	 Time used:  0.22 sec
2023-04-02 21:50:55,554 		4296 of 10000 with 99.05% 	 Time used:  0.22 sec
2023-04-02 21:50:55,774 		4320 of 10000 with 99.05% 	 Time used:  0.22 sec
2023-04-02 21:50:55,993 		4344 of 10000 with 99.06% 	 Time used:  0.22 sec
2023-04-02 21:50:56,213 		4368 of 10000 with 99.04% 	 Time used:  0.22 sec
2023-04-02 21:50:56,432 		4392 of 10000 with 99.02% 	 Time used:  0.22 sec
2023-04-02 21:50:56,652 		4416 of 10000 with 99.03% 	 Time used:  0.22 sec
2023-04-02 21:50:56,872 		4440 of 10000 with 99.01% 	 Time used:  0.22 sec
2023-04-02 21:50:57,092 		4464 of 10000 with 99.01% 	 Time used:  0.22 sec
2023-04-02 21:50:57,311 		4488 of 10000 with 99.02% 	 Time used:  0.22 sec
2023-04-02 21:50:57,531 		4512 of 10000 with 99.00% 	 Time used:  0.22 sec
2023-04-02 21:50:57,751 		4536 of 10000 with 99.01% 	 Time used:  0.22 sec
2023-04-02 21:50:57,970 		4560 of 10000 with 99.01% 	 Time used:  0.22 sec
2023-04-02 21:50:58,190 		4584 of 10000 with 99.02% 	 Time used:  0.22 sec
2023-04-02 21:50:58,409 		4608 of 10000 with 99.02% 	 Time used:  0.22 sec
2023-04-02 21:50:58,629 		4632 of 10000 with 99.03% 	 Time used:  0.22 sec
2023-04-02 21:50:58,849 		4656 of 10000 with 99.01% 	 Time used:  0.22 sec
2023-04-02 21:50:59,068 		4680 of 10000 with 99.02% 	 Time used:  0.22 sec
2023-04-02 21:50:59,288 		4704 of 10000 with 99.02% 	 Time used:  0.22 sec
2023-04-02 21:50:59,507 		4728 of 10000 with 99.01% 	 Time used:  0.22 sec
2023-04-02 21:50:59,727 		4752 of 10000 with 99.01% 	 Time used:  0.22 sec
2023-04-02 21:50:59,947 		4776 of 10000 with 98.99% 	 Time used:  0.22 sec
2023-04-02 21:51:00,166 		4800 of 10000 with 99.00% 	 Time used:  0.22 sec
2023-04-02 21:51:00,386 		4824 of 10000 with 99.00% 	 Time used:  0.22 sec
2023-04-02 21:51:00,605 		4848 of 10000 with 99.01% 	 Time used:  0.22 sec
2023-04-02 21:51:00,825 		4872 of 10000 with 99.01% 	 Time used:  0.22 sec
2023-04-02 21:51:01,045 		4896 of 10000 with 99.00% 	 Time used:  0.22 sec
2023-04-02 21:51:01,264 		4920 of 10000 with 98.98% 	 Time used:  0.22 sec
2023-04-02 21:51:01,484 		4944 of 10000 with 98.99% 	 Time used:  0.22 sec
2023-04-02 21:51:01,703 		4968 of 10000 with 98.99% 	 Time used:  0.22 sec
2023-04-02 21:51:01,923 		4992 of 10000 with 99.00% 	 Time used:  0.22 sec
2023-04-02 21:51:02,143 		5016 of 10000 with 99.00% 	 Time used:  0.22 sec
2023-04-02 21:51:02,363 		5040 of 10000 with 99.01% 	 Time used:  0.22 sec
2023-04-02 21:51:02,583 		5064 of 10000 with 99.01% 	 Time used:  0.22 sec
2023-04-02 21:51:02,803 		5088 of 10000 with 99.02% 	 Time used:  0.22 sec
2023-04-02 21:51:03,022 		5112 of 10000 with 99.02% 	 Time used:  0.22 sec
2023-04-02 21:51:03,242 		5136 of 10000 with 99.03% 	 Time used:  0.22 sec
2023-04-02 21:51:03,462 		5160 of 10000 with 99.03% 	 Time used:  0.22 sec
2023-04-02 21:51:03,681 		5184 of 10000 with 99.04% 	 Time used:  0.22 sec
2023-04-02 21:51:03,901 		5208 of 10000 with 99.04% 	 Time used:  0.22 sec
2023-04-02 21:51:04,121 		5232 of 10000 with 99.04% 	 Time used:  0.22 sec
2023-04-02 21:51:04,340 		5256 of 10000 with 99.05% 	 Time used:  0.22 sec
2023-04-02 21:51:04,560 		5280 of 10000 with 99.05% 	 Time used:  0.22 sec
2023-04-02 21:51:04,780 		5304 of 10000 with 99.06% 	 Time used:  0.22 sec
2023-04-02 21:51:04,999 		5328 of 10000 with 99.02% 	 Time used:  0.22 sec
2023-04-02 21:51:05,219 		5352 of 10000 with 99.01% 	 Time used:  0.22 sec
2023-04-02 21:51:05,439 		5376 of 10000 with 99.01% 	 Time used:  0.22 sec
2023-04-02 21:51:05,659 		5400 of 10000 with 99.00% 	 Time used:  0.22 sec
2023-04-02 21:51:05,878 		5424 of 10000 with 98.99% 	 Time used:  0.22 sec
2023-04-02 21:51:06,098 		5448 of 10000 with 98.99% 	 Time used:  0.22 sec
2023-04-02 21:51:06,318 		5472 of 10000 with 98.98% 	 Time used:  0.22 sec
2023-04-02 21:51:06,537 		5496 of 10000 with 98.98% 	 Time used:  0.22 sec
2023-04-02 21:51:06,757 		5520 of 10000 with 98.97% 	 Time used:  0.22 sec
2023-04-02 21:51:06,977 		5544 of 10000 with 98.97% 	 Time used:  0.22 sec
2023-04-02 21:51:07,197 		5568 of 10000 with 98.98% 	 Time used:  0.22 sec
2023-04-02 21:51:07,416 		5592 of 10000 with 98.98% 	 Time used:  0.22 sec
2023-04-02 21:51:07,636 		5616 of 10000 with 98.99% 	 Time used:  0.22 sec
2023-04-02 21:51:07,856 		5640 of 10000 with 98.99% 	 Time used:  0.22 sec
2023-04-02 21:51:08,076 		5664 of 10000 with 98.99% 	 Time used:  0.22 sec
2023-04-02 21:51:08,295 		5688 of 10000 with 98.98% 	 Time used:  0.22 sec
2023-04-02 21:51:08,515 		5712 of 10000 with 98.97% 	 Time used:  0.22 sec
2023-04-02 21:51:08,735 		5736 of 10000 with 98.92% 	 Time used:  0.22 sec
2023-04-02 21:51:08,954 		5760 of 10000 with 98.92% 	 Time used:  0.22 sec
2023-04-02 21:51:09,174 		5784 of 10000 with 98.91% 	 Time used:  0.22 sec
2023-04-02 21:51:09,394 		5808 of 10000 with 98.92% 	 Time used:  0.22 sec
2023-04-02 21:51:09,613 		5832 of 10000 with 98.92% 	 Time used:  0.22 sec
2023-04-02 21:51:09,833 		5856 of 10000 with 98.91% 	 Time used:  0.22 sec
2023-04-02 21:51:10,053 		5880 of 10000 with 98.91% 	 Time used:  0.22 sec
2023-04-02 21:51:10,272 		5904 of 10000 with 98.92% 	 Time used:  0.22 sec
2023-04-02 21:51:10,492 		5928 of 10000 with 98.92% 	 Time used:  0.22 sec
2023-04-02 21:51:10,712 		5952 of 10000 with 98.92% 	 Time used:  0.22 sec
2023-04-02 21:51:10,931 		5976 of 10000 with 98.93% 	 Time used:  0.22 sec
2023-04-02 21:51:11,151 		6000 of 10000 with 98.93% 	 Time used:  0.22 sec
2023-04-02 21:51:11,371 		6024 of 10000 with 98.94% 	 Time used:  0.22 sec
2023-04-02 21:51:11,591 		6048 of 10000 with 98.93% 	 Time used:  0.22 sec
2023-04-02 21:51:11,810 		6072 of 10000 with 98.91% 	 Time used:  0.22 sec
2023-04-02 21:51:12,030 		6096 of 10000 with 98.92% 	 Time used:  0.22 sec
2023-04-02 21:51:12,250 		6120 of 10000 with 98.89% 	 Time used:  0.22 sec
2023-04-02 21:51:12,469 		6144 of 10000 with 98.88% 	 Time used:  0.22 sec
2023-04-02 21:51:12,689 		6168 of 10000 with 98.87% 	 Time used:  0.22 sec
2023-04-02 21:51:12,909 		6192 of 10000 with 98.85% 	 Time used:  0.22 sec
2023-04-02 21:51:13,129 		6216 of 10000 with 98.84% 	 Time used:  0.22 sec
2023-04-02 21:51:13,349 		6240 of 10000 with 98.85% 	 Time used:  0.22 sec
2023-04-02 21:51:13,568 		6264 of 10000 with 98.85% 	 Time used:  0.22 sec
2023-04-02 21:51:13,788 		6288 of 10000 with 98.85% 	 Time used:  0.22 sec
2023-04-02 21:51:14,008 		6312 of 10000 with 98.86% 	 Time used:  0.22 sec
2023-04-02 21:51:14,227 		6336 of 10000 with 98.86% 	 Time used:  0.22 sec
2023-04-02 21:51:14,447 		6360 of 10000 with 98.87% 	 Time used:  0.22 sec
2023-04-02 21:51:14,667 		6384 of 10000 with 98.86% 	 Time used:  0.22 sec
2023-04-02 21:51:14,886 		6408 of 10000 with 98.85% 	 Time used:  0.22 sec
2023-04-02 21:51:15,106 		6432 of 10000 with 98.85% 	 Time used:  0.22 sec
2023-04-02 21:51:15,326 		6456 of 10000 with 98.85% 	 Time used:  0.22 sec
2023-04-02 21:51:15,545 		6480 of 10000 with 98.86% 	 Time used:  0.22 sec
2023-04-02 21:51:15,765 		6504 of 10000 with 98.85% 	 Time used:  0.22 sec
2023-04-02 21:51:15,985 		6528 of 10000 with 98.84% 	 Time used:  0.22 sec
2023-04-02 21:51:16,204 		6552 of 10000 with 98.84% 	 Time used:  0.22 sec
2023-04-02 21:51:16,424 		6576 of 10000 with 98.84% 	 Time used:  0.22 sec
2023-04-02 21:51:16,643 		6600 of 10000 with 98.85% 	 Time used:  0.22 sec
2023-04-02 21:51:16,863 		6624 of 10000 with 98.85% 	 Time used:  0.22 sec
2023-04-02 21:51:17,083 		6648 of 10000 with 98.86% 	 Time used:  0.22 sec
2023-04-02 21:51:17,302 		6672 of 10000 with 98.86% 	 Time used:  0.22 sec
2023-04-02 21:51:17,522 		6696 of 10000 with 98.86% 	 Time used:  0.22 sec
2023-04-02 21:51:17,742 		6720 of 10000 with 98.87% 	 Time used:  0.22 sec
2023-04-02 21:51:17,961 		6744 of 10000 with 98.84% 	 Time used:  0.22 sec
2023-04-02 21:51:18,181 		6768 of 10000 with 98.85% 	 Time used:  0.22 sec
2023-04-02 21:51:18,401 		6792 of 10000 with 98.82% 	 Time used:  0.22 sec
2023-04-02 21:51:18,620 		6816 of 10000 with 98.81% 	 Time used:  0.22 sec
2023-04-02 21:51:18,840 		6840 of 10000 with 98.80% 	 Time used:  0.22 sec
2023-04-02 21:51:19,059 		6864 of 10000 with 98.81% 	 Time used:  0.22 sec
2023-04-02 21:51:19,279 		6888 of 10000 with 98.81% 	 Time used:  0.22 sec
2023-04-02 21:51:19,499 		6912 of 10000 with 98.78% 	 Time used:  0.22 sec
2023-04-02 21:51:19,718 		6936 of 10000 with 98.79% 	 Time used:  0.22 sec
2023-04-02 21:51:19,938 		6960 of 10000 with 98.79% 	 Time used:  0.22 sec
2023-04-02 21:51:20,158 		6984 of 10000 with 98.78% 	 Time used:  0.22 sec
2023-04-02 21:51:20,377 		7008 of 10000 with 98.79% 	 Time used:  0.22 sec
2023-04-02 21:51:20,597 		7032 of 10000 with 98.79% 	 Time used:  0.22 sec
2023-04-02 21:51:20,817 		7056 of 10000 with 98.80% 	 Time used:  0.22 sec
2023-04-02 21:51:21,036 		7080 of 10000 with 98.80% 	 Time used:  0.22 sec
2023-04-02 21:51:21,256 		7104 of 10000 with 98.80% 	 Time used:  0.22 sec
2023-04-02 21:51:21,475 		7128 of 10000 with 98.79% 	 Time used:  0.22 sec
2023-04-02 21:51:21,695 		7152 of 10000 with 98.80% 	 Time used:  0.22 sec
2023-04-02 21:51:21,915 		7176 of 10000 with 98.77% 	 Time used:  0.22 sec
2023-04-02 21:51:22,134 		7200 of 10000 with 98.78% 	 Time used:  0.22 sec
2023-04-02 21:51:22,354 		7224 of 10000 with 98.78% 	 Time used:  0.22 sec
2023-04-02 21:51:22,574 		7248 of 10000 with 98.77% 	 Time used:  0.22 sec
2023-04-02 21:51:22,793 		7272 of 10000 with 98.78% 	 Time used:  0.22 sec
2023-04-02 21:51:23,013 		7296 of 10000 with 98.78% 	 Time used:  0.22 sec
2023-04-02 21:51:23,233 		7320 of 10000 with 98.77% 	 Time used:  0.22 sec
2023-04-02 21:51:23,452 		7344 of 10000 with 98.76% 	 Time used:  0.22 sec
2023-04-02 21:51:23,672 		7368 of 10000 with 98.76% 	 Time used:  0.22 sec
2023-04-02 21:51:23,892 		7392 of 10000 with 98.77% 	 Time used:  0.22 sec
2023-04-02 21:51:24,111 		7416 of 10000 with 98.77% 	 Time used:  0.22 sec
2023-04-02 21:51:24,331 		7440 of 10000 with 98.78% 	 Time used:  0.22 sec
2023-04-02 21:51:24,551 		7464 of 10000 with 98.78% 	 Time used:  0.22 sec
2023-04-02 21:51:24,770 		7488 of 10000 with 98.78% 	 Time used:  0.22 sec
2023-04-02 21:51:24,990 		7512 of 10000 with 98.79% 	 Time used:  0.22 sec
2023-04-02 21:51:25,210 		7536 of 10000 with 98.79% 	 Time used:  0.22 sec
2023-04-02 21:51:25,429 		7560 of 10000 with 98.78% 	 Time used:  0.22 sec
2023-04-02 21:51:25,649 		7584 of 10000 with 98.79% 	 Time used:  0.22 sec
2023-04-02 21:51:25,869 		7608 of 10000 with 98.79% 	 Time used:  0.22 sec
2023-04-02 21:51:26,089 		7632 of 10000 with 98.79% 	 Time used:  0.22 sec
2023-04-02 21:51:26,308 		7656 of 10000 with 98.80% 	 Time used:  0.22 sec
2023-04-02 21:51:26,528 		7680 of 10000 with 98.80% 	 Time used:  0.22 sec
2023-04-02 21:51:26,748 		7704 of 10000 with 98.79% 	 Time used:  0.22 sec
2023-04-02 21:51:26,967 		7728 of 10000 with 98.80% 	 Time used:  0.22 sec
2023-04-02 21:51:27,187 		7752 of 10000 with 98.80% 	 Time used:  0.22 sec
2023-04-02 21:51:27,407 		7776 of 10000 with 98.80% 	 Time used:  0.22 sec
2023-04-02 21:51:27,626 		7800 of 10000 with 98.81% 	 Time used:  0.22 sec
2023-04-02 21:51:27,846 		7824 of 10000 with 98.81% 	 Time used:  0.22 sec
2023-04-02 21:51:28,066 		7848 of 10000 with 98.81% 	 Time used:  0.22 sec
2023-04-02 21:51:28,286 		7872 of 10000 with 98.82% 	 Time used:  0.22 sec
2023-04-02 21:51:28,505 		7896 of 10000 with 98.82% 	 Time used:  0.22 sec
2023-04-02 21:51:28,725 		7920 of 10000 with 98.83% 	 Time used:  0.22 sec
2023-04-02 21:51:28,945 		7944 of 10000 with 98.83% 	 Time used:  0.22 sec
2023-04-02 21:51:29,166 		7968 of 10000 with 98.83% 	 Time used:  0.22 sec
2023-04-02 21:51:29,385 		7992 of 10000 with 98.84% 	 Time used:  0.22 sec
2023-04-02 21:51:29,605 		8016 of 10000 with 98.81% 	 Time used:  0.22 sec
2023-04-02 21:51:29,825 		8040 of 10000 with 98.82% 	 Time used:  0.22 sec
2023-04-02 21:51:30,045 		8064 of 10000 with 98.82% 	 Time used:  0.22 sec
2023-04-02 21:51:30,264 		8088 of 10000 with 98.83% 	 Time used:  0.22 sec
2023-04-02 21:51:30,485 		8112 of 10000 with 98.83% 	 Time used:  0.22 sec
2023-04-02 21:51:30,704 		8136 of 10000 with 98.82% 	 Time used:  0.22 sec
2023-04-02 21:51:30,924 		8160 of 10000 with 98.82% 	 Time used:  0.22 sec
2023-04-02 21:51:31,145 		8184 of 10000 with 98.83% 	 Time used:  0.22 sec
2023-04-02 21:51:31,365 		8208 of 10000 with 98.83% 	 Time used:  0.22 sec
2023-04-02 21:51:31,585 		8232 of 10000 with 98.83% 	 Time used:  0.22 sec
2023-04-02 21:51:31,804 		8256 of 10000 with 98.84% 	 Time used:  0.22 sec
2023-04-02 21:51:32,024 		8280 of 10000 with 98.84% 	 Time used:  0.22 sec
2023-04-02 21:51:32,245 		8304 of 10000 with 98.84% 	 Time used:  0.22 sec
2023-04-02 21:51:32,466 		8328 of 10000 with 98.85% 	 Time used:  0.22 sec
2023-04-02 21:51:32,685 		8352 of 10000 with 98.83% 	 Time used:  0.22 sec
2023-04-02 21:51:32,905 		8376 of 10000 with 98.83% 	 Time used:  0.22 sec
2023-04-02 21:51:33,125 		8400 of 10000 with 98.83% 	 Time used:  0.22 sec
2023-04-02 21:51:33,344 		8424 of 10000 with 98.84% 	 Time used:  0.22 sec
2023-04-02 21:51:33,564 		8448 of 10000 with 98.84% 	 Time used:  0.22 sec
2023-04-02 21:51:33,784 		8472 of 10000 with 98.84% 	 Time used:  0.22 sec
2023-04-02 21:51:34,003 		8496 of 10000 with 98.83% 	 Time used:  0.22 sec
2023-04-02 21:51:34,223 		8520 of 10000 with 98.83% 	 Time used:  0.22 sec
2023-04-02 21:51:34,443 		8544 of 10000 with 98.83% 	 Time used:  0.22 sec
2023-04-02 21:51:34,662 		8568 of 10000 with 98.83% 	 Time used:  0.22 sec
2023-04-02 21:51:34,882 		8592 of 10000 with 98.84% 	 Time used:  0.22 sec
2023-04-02 21:51:35,102 		8616 of 10000 with 98.84% 	 Time used:  0.22 sec
2023-04-02 21:51:35,321 		8640 of 10000 with 98.83% 	 Time used:  0.22 sec
2023-04-02 21:51:35,541 		8664 of 10000 with 98.82% 	 Time used:  0.22 sec
2023-04-02 21:51:35,761 		8688 of 10000 with 98.83% 	 Time used:  0.22 sec
2023-04-02 21:51:35,980 		8712 of 10000 with 98.83% 	 Time used:  0.22 sec
2023-04-02 21:51:36,200 		8736 of 10000 with 98.83% 	 Time used:  0.22 sec
2023-04-02 21:51:36,420 		8760 of 10000 with 98.84% 	 Time used:  0.22 sec
2023-04-02 21:51:36,639 		8784 of 10000 with 98.84% 	 Time used:  0.22 sec
2023-04-02 21:51:36,859 		8808 of 10000 with 98.83% 	 Time used:  0.22 sec
2023-04-02 21:51:37,078 		8832 of 10000 with 98.81% 	 Time used:  0.22 sec
2023-04-02 21:51:37,298 		8856 of 10000 with 98.81% 	 Time used:  0.22 sec
2023-04-02 21:51:37,518 		8880 of 10000 with 98.82% 	 Time used:  0.22 sec
2023-04-02 21:51:37,737 		8904 of 10000 with 98.82% 	 Time used:  0.22 sec
2023-04-02 21:51:37,957 		8928 of 10000 with 98.82% 	 Time used:  0.22 sec
2023-04-02 21:51:38,177 		8952 of 10000 with 98.83% 	 Time used:  0.22 sec
2023-04-02 21:51:38,396 		8976 of 10000 with 98.83% 	 Time used:  0.22 sec
2023-04-02 21:51:38,616 		9000 of 10000 with 98.83% 	 Time used:  0.22 sec
2023-04-02 21:51:38,835 		9024 of 10000 with 98.84% 	 Time used:  0.22 sec
2023-04-02 21:51:39,055 		9048 of 10000 with 98.84% 	 Time used:  0.22 sec
2023-04-02 21:51:39,275 		9072 of 10000 with 98.84% 	 Time used:  0.22 sec
2023-04-02 21:51:39,495 		9096 of 10000 with 98.83% 	 Time used:  0.22 sec
2023-04-02 21:51:39,715 		9120 of 10000 with 98.84% 	 Time used:  0.22 sec
2023-04-02 21:51:39,935 		9144 of 10000 with 98.84% 	 Time used:  0.22 sec
2023-04-02 21:51:40,154 		9168 of 10000 with 98.84% 	 Time used:  0.22 sec
2023-04-02 21:51:40,374 		9192 of 10000 with 98.85% 	 Time used:  0.22 sec
2023-04-02 21:51:40,594 		9216 of 10000 with 98.85% 	 Time used:  0.22 sec
2023-04-02 21:51:40,813 		9240 of 10000 with 98.84% 	 Time used:  0.22 sec
2023-04-02 21:51:41,033 		9264 of 10000 with 98.84% 	 Time used:  0.22 sec
2023-04-02 21:51:41,252 		9288 of 10000 with 98.85% 	 Time used:  0.22 sec
2023-04-02 21:51:41,472 		9312 of 10000 with 98.84% 	 Time used:  0.22 sec
2023-04-02 21:51:41,692 		9336 of 10000 with 98.84% 	 Time used:  0.22 sec
2023-04-02 21:51:41,911 		9360 of 10000 with 98.85% 	 Time used:  0.22 sec
2023-04-02 21:51:42,131 		9384 of 10000 with 98.85% 	 Time used:  0.22 sec
2023-04-02 21:51:42,351 		9408 of 10000 with 98.85% 	 Time used:  0.22 sec
2023-04-02 21:51:42,570 		9432 of 10000 with 98.85% 	 Time used:  0.22 sec
2023-04-02 21:51:42,790 		9456 of 10000 with 98.86% 	 Time used:  0.22 sec
2023-04-02 21:51:43,009 		9480 of 10000 with 98.86% 	 Time used:  0.22 sec
2023-04-02 21:51:43,229 		9504 of 10000 with 98.86% 	 Time used:  0.22 sec
2023-04-02 21:51:43,449 		9528 of 10000 with 98.87% 	 Time used:  0.22 sec
2023-04-02 21:51:43,668 		9552 of 10000 with 98.87% 	 Time used:  0.22 sec
2023-04-02 21:51:43,888 		9576 of 10000 with 98.87% 	 Time used:  0.22 sec
2023-04-02 21:51:44,108 		9600 of 10000 with 98.88% 	 Time used:  0.22 sec
2023-04-02 21:51:44,327 		9624 of 10000 with 98.88% 	 Time used:  0.22 sec
2023-04-02 21:51:44,547 		9648 of 10000 with 98.86% 	 Time used:  0.22 sec
2023-04-02 21:51:44,767 		9672 of 10000 with 98.85% 	 Time used:  0.22 sec
2023-04-02 21:51:44,986 		9696 of 10000 with 98.84% 	 Time used:  0.22 sec
2023-04-02 21:51:45,206 		9720 of 10000 with 98.85% 	 Time used:  0.22 sec
2023-04-02 21:51:45,426 		9744 of 10000 with 98.85% 	 Time used:  0.22 sec
2023-04-02 21:51:45,645 		9768 of 10000 with 98.85% 	 Time used:  0.22 sec
2023-04-02 21:51:45,865 		9792 of 10000 with 98.86% 	 Time used:  0.22 sec
2023-04-02 21:51:46,085 		9816 of 10000 with 98.86% 	 Time used:  0.22 sec
2023-04-02 21:51:46,305 		9840 of 10000 with 98.86% 	 Time used:  0.22 sec
2023-04-02 21:51:46,524 		9864 of 10000 with 98.86% 	 Time used:  0.22 sec
2023-04-02 21:51:46,744 		9888 of 10000 with 98.86% 	 Time used:  0.22 sec
2023-04-02 21:51:46,964 		9912 of 10000 with 98.86% 	 Time used:  0.22 sec
2023-04-02 21:51:47,183 		9936 of 10000 with 98.86% 	 Time used:  0.22 sec
2023-04-02 21:51:47,403 		9960 of 10000 with 98.87% 	 Time used:  0.22 sec
2023-04-02 21:51:47,623 		9984 of 10000 with 98.87% 	 Time used:  0.22 sec
2023-04-02 21:51:47,773 		10000 of 10000 with 98.86% 	 Time used:  0.15 sec
2023-04-02 21:51:47,773 
2023-04-02 21:51:47,774 			Learning rate: weights:   1.000e-02    
2023-04-02 21:51:47,775 			Last test performance: 98.86%
2023-04-02 21:51:47,775 ----------------
2023-04-02 21:51:52,311   40  =>  0    		Training 486 pattern with 99.79% 	Forward time: 	 4.40 sec
2023-04-02 21:51:52,311 			Loss:    5.749e-03    			Backward time: 	 0.13 sec 
2023-04-02 21:51:52,311 ADAM: Layer 0 -> dw_min:9.9673e-01  dw_max:1.0039e+00 lr:1.0000e-02
2023-04-02 21:51:52,311 ADAM: Layer 1 -> dw_min:9.8679e-01  dw_max:1.0101e+00 lr:1.0000e-02
2023-04-02 21:51:52,312 ADAM: Layer 2 -> dw_min:9.8743e-01  dw_max:1.0142e+00 lr:1.0000e-02
2023-04-02 21:51:52,312 ADAM: Layer 3 -> dw_min:9.9440e-01  dw_max:1.0058e+00 lr:1.0000e-02
2023-04-02 21:51:52,335 			Learning rate: weights:   1.000e-02    
2023-04-02 21:51:52,335 			Last test performance: 98.86%
2023-04-02 21:51:52,335 ----------------
2023-04-02 21:51:56,872   40  =>  1    		Training 486 pattern with 100.00% 	Forward time: 	 4.40 sec
2023-04-02 21:51:56,872 			Loss:    7.804e-04    			Backward time: 	 0.13 sec 
2023-04-02 21:51:56,872 ADAM: Layer 0 -> dw_min:9.9709e-01  dw_max:1.0035e+00 lr:1.0000e-02
2023-04-02 21:51:56,872 ADAM: Layer 1 -> dw_min:9.8811e-01  dw_max:1.0092e+00 lr:1.0000e-02
2023-04-02 21:51:56,872 ADAM: Layer 2 -> dw_min:9.8868e-01  dw_max:1.0128e+00 lr:1.0000e-02
2023-04-02 21:51:56,872 ADAM: Layer 3 -> dw_min:9.9495e-01  dw_max:1.0052e+00 lr:1.0000e-02
2023-04-02 21:51:56,897 			Learning rate: weights:   1.000e-02    
2023-04-02 21:51:56,897 			Last test performance: 98.86%
2023-04-02 21:51:56,897 ----------------
2023-04-02 21:52:01,434   40  =>  2    		Training 486 pattern with 99.79% 	Forward time: 	 4.40 sec
2023-04-02 21:52:01,434 			Loss:    4.626e-03    			Backward time: 	 0.13 sec 
2023-04-02 21:52:01,434 ADAM: Layer 0 -> dw_min:9.9679e-01  dw_max:1.0035e+00 lr:1.0000e-02
2023-04-02 21:52:01,434 ADAM: Layer 1 -> dw_min:9.8822e-01  dw_max:1.0104e+00 lr:1.0000e-02
2023-04-02 21:52:01,434 ADAM: Layer 2 -> dw_min:9.8457e-01  dw_max:1.0153e+00 lr:1.0000e-02
2023-04-02 21:52:01,435 ADAM: Layer 3 -> dw_min:9.9389e-01  dw_max:1.0065e+00 lr:1.0000e-02
2023-04-02 21:52:01,517 			Learning rate: weights:   1.000e-02    
2023-04-02 21:52:01,517 			Last test performance: 98.86%
2023-04-02 21:52:01,517 ----------------
2023-04-02 21:52:06,054   40  =>  3    		Training 486 pattern with 99.79% 	Forward time: 	 4.40 sec
2023-04-02 21:52:06,054 			Loss:    4.975e-03    			Backward time: 	 0.13 sec 
2023-04-02 21:52:06,054 ADAM: Layer 0 -> dw_min:9.9671e-01  dw_max:1.0030e+00 lr:1.0000e-02
2023-04-02 21:52:06,054 ADAM: Layer 1 -> dw_min:9.8908e-01  dw_max:1.0133e+00 lr:1.0000e-02
2023-04-02 21:52:06,055 ADAM: Layer 2 -> dw_min:9.8526e-01  dw_max:1.0146e+00 lr:1.0000e-02
2023-04-02 21:52:06,055 ADAM: Layer 3 -> dw_min:9.9450e-01  dw_max:1.0091e+00 lr:1.0000e-02
2023-04-02 21:52:06,149 			Learning rate: weights:   1.000e-02    
2023-04-02 21:52:06,149 			Last test performance: 98.86%
2023-04-02 21:52:06,149 ----------------
2023-04-02 21:52:10,685   40  =>  4    		Training 486 pattern with 100.00% 	Forward time: 	 4.40 sec
2023-04-02 21:52:10,686 			Loss:    8.569e-04    			Backward time: 	 0.13 sec 
2023-04-02 21:52:10,686 ADAM: Layer 0 -> dw_min:9.9692e-01  dw_max:1.0026e+00 lr:1.0000e-02
2023-04-02 21:52:10,686 ADAM: Layer 1 -> dw_min:9.9013e-01  dw_max:1.0119e+00 lr:1.0000e-02
2023-04-02 21:52:10,686 ADAM: Layer 2 -> dw_min:9.8672e-01  dw_max:1.0131e+00 lr:1.0000e-02
2023-04-02 21:52:10,686 ADAM: Layer 3 -> dw_min:9.9504e-01  dw_max:1.0082e+00 lr:1.0000e-02
2023-04-02 21:52:10,766 			Learning rate: weights:   1.000e-02    
2023-04-02 21:52:10,766 			Last test performance: 98.86%
2023-04-02 21:52:10,766 ----------------
2023-04-02 21:52:15,303   40  =>  5    		Training 486 pattern with 99.79% 	Forward time: 	 4.40 sec
2023-04-02 21:52:15,303 			Loss:    9.929e-03    			Backward time: 	 0.13 sec 
2023-04-02 21:52:15,303 ADAM: Layer 0 -> dw_min:9.9716e-01  dw_max:1.0026e+00 lr:1.0000e-02
2023-04-02 21:52:15,304 ADAM: Layer 1 -> dw_min:9.9102e-01  dw_max:1.0108e+00 lr:1.0000e-02
2023-04-02 21:52:15,304 ADAM: Layer 2 -> dw_min:9.8785e-01  dw_max:1.0118e+00 lr:1.0000e-02
2023-04-02 21:52:15,304 ADAM: Layer 3 -> dw_min:9.9554e-01  dw_max:1.0074e+00 lr:1.0000e-02
2023-04-02 21:52:15,407 			Learning rate: weights:   1.000e-02    
2023-04-02 21:52:15,407 			Last test performance: 98.86%
2023-04-02 21:52:15,407 ----------------
2023-04-02 21:52:19,944   40  =>  6    		Training 486 pattern with 100.00% 	Forward time: 	 4.40 sec
2023-04-02 21:52:19,944 			Loss:    1.998e-03    			Backward time: 	 0.13 sec 
2023-04-02 21:52:19,944 ADAM: Layer 0 -> dw_min:9.9744e-01  dw_max:1.0026e+00 lr:1.0000e-02
2023-04-02 21:52:19,944 ADAM: Layer 1 -> dw_min:9.9186e-01  dw_max:1.0100e+00 lr:1.0000e-02
2023-04-02 21:52:19,945 ADAM: Layer 2 -> dw_min:9.8905e-01  dw_max:1.0106e+00 lr:1.0000e-02
2023-04-02 21:52:19,945 ADAM: Layer 3 -> dw_min:9.9598e-01  dw_max:1.0066e+00 lr:1.0000e-02
2023-04-02 21:52:19,967 			Learning rate: weights:   1.000e-02    
2023-04-02 21:52:19,967 			Last test performance: 98.86%
2023-04-02 21:52:19,967 ----------------
2023-04-02 21:52:24,503   40  =>  7    		Training 486 pattern with 99.38% 	Forward time: 	 4.40 sec
2023-04-02 21:52:24,503 			Loss:    8.341e-03    			Backward time: 	 0.13 sec 
2023-04-02 21:52:24,503 ADAM: Layer 0 -> dw_min:9.9622e-01  dw_max:1.0042e+00 lr:1.0000e-02
2023-04-02 21:52:24,503 ADAM: Layer 1 -> dw_min:9.8481e-01  dw_max:1.0151e+00 lr:1.0000e-02
2023-04-02 21:52:24,504 ADAM: Layer 2 -> dw_min:9.8438e-01  dw_max:1.0156e+00 lr:1.0000e-02
2023-04-02 21:52:24,504 ADAM: Layer 3 -> dw_min:9.8936e-01  dw_max:1.0063e+00 lr:1.0000e-02
2023-04-02 21:52:24,558 			Learning rate: weights:   1.000e-02    
2023-04-02 21:52:24,558 			Last test performance: 98.86%
2023-04-02 21:52:24,558 ----------------
2023-04-02 21:52:29,093   40  =>  8    		Training 486 pattern with 99.79% 	Forward time: 	 4.40 sec
2023-04-02 21:52:29,093 			Loss:    7.154e-03    			Backward time: 	 0.13 sec 
2023-04-02 21:52:29,094 ADAM: Layer 0 -> dw_min:9.9662e-01  dw_max:1.0038e+00 lr:1.0000e-02
2023-04-02 21:52:29,094 ADAM: Layer 1 -> dw_min:9.8632e-01  dw_max:1.0136e+00 lr:1.0000e-02
2023-04-02 21:52:29,094 ADAM: Layer 2 -> dw_min:9.8593e-01  dw_max:1.0140e+00 lr:1.0000e-02
2023-04-02 21:52:29,094 ADAM: Layer 3 -> dw_min:9.9042e-01  dw_max:1.0056e+00 lr:1.0000e-02
2023-04-02 21:52:29,122 			Learning rate: weights:   1.000e-02    
2023-04-02 21:52:29,122 			Last test performance: 98.86%
2023-04-02 21:52:29,122 ----------------
2023-04-02 21:52:33,663   40  =>  9    		Training 486 pattern with 99.58% 	Forward time: 	 4.41 sec
2023-04-02 21:52:33,663 			Loss:    1.623e-02    			Backward time: 	 0.13 sec 
2023-04-02 21:52:33,663 ADAM: Layer 0 -> dw_min:9.9533e-01  dw_max:1.0076e+00 lr:1.0000e-02
2023-04-02 21:52:33,663 ADAM: Layer 1 -> dw_min:9.8466e-01  dw_max:1.0134e+00 lr:1.0000e-02
2023-04-02 21:52:33,663 ADAM: Layer 2 -> dw_min:9.8435e-01  dw_max:1.0153e+00 lr:1.0000e-02
2023-04-02 21:52:33,663 ADAM: Layer 3 -> dw_min:9.9136e-01  dw_max:1.0069e+00 lr:1.0000e-02
2023-04-02 21:52:33,743 			Learning rate: weights:   1.000e-02    
2023-04-02 21:52:33,743 			Last test performance: 98.86%
2023-04-02 21:52:33,743 ----------------
2023-04-02 21:52:38,279   40  =>  10   		Training 486 pattern with 99.38% 	Forward time: 	 4.40 sec
2023-04-02 21:52:38,279 			Loss:    1.714e-02    			Backward time: 	 0.13 sec 
2023-04-02 21:52:38,279 ADAM: Layer 0 -> dw_min:9.9436e-01  dw_max:1.0073e+00 lr:1.0000e-02
2023-04-02 21:52:38,279 ADAM: Layer 1 -> dw_min:9.8530e-01  dw_max:1.0147e+00 lr:1.0000e-02
2023-04-02 21:52:38,279 ADAM: Layer 2 -> dw_min:9.8464e-01  dw_max:1.0152e+00 lr:1.0000e-02
2023-04-02 21:52:38,279 ADAM: Layer 3 -> dw_min:9.9222e-01  dw_max:1.0072e+00 lr:1.0000e-02
2023-04-02 21:52:38,300 			Learning rate: weights:   1.000e-02    
2023-04-02 21:52:38,301 			Last test performance: 98.86%
2023-04-02 21:52:38,301 ----------------
2023-04-02 21:52:42,838   40  =>  11   		Training 486 pattern with 100.00% 	Forward time: 	 4.40 sec
2023-04-02 21:52:42,838 			Loss:    6.141e-04    			Backward time: 	 0.13 sec 
2023-04-02 21:52:42,838 ADAM: Layer 0 -> dw_min:9.9404e-01  dw_max:1.0065e+00 lr:1.0000e-02
2023-04-02 21:52:42,838 ADAM: Layer 1 -> dw_min:9.8676e-01  dw_max:1.0134e+00 lr:1.0000e-02
2023-04-02 21:52:42,838 ADAM: Layer 2 -> dw_min:9.8617e-01  dw_max:1.0137e+00 lr:1.0000e-02
2023-04-02 21:52:42,838 ADAM: Layer 3 -> dw_min:9.9300e-01  dw_max:1.0064e+00 lr:1.0000e-02
2023-04-02 21:52:42,860 			Learning rate: weights:   1.000e-02    
2023-04-02 21:52:42,860 			Last test performance: 98.86%
2023-04-02 21:52:42,860 ----------------
2023-04-02 21:52:47,396   40  =>  12   		Training 486 pattern with 99.79% 	Forward time: 	 4.40 sec
2023-04-02 21:52:47,396 			Loss:    3.706e-03    			Backward time: 	 0.13 sec 
2023-04-02 21:52:47,396 ADAM: Layer 0 -> dw_min:9.9464e-01  dw_max:1.0060e+00 lr:1.0000e-02
2023-04-02 21:52:47,397 ADAM: Layer 1 -> dw_min:9.8689e-01  dw_max:1.0128e+00 lr:1.0000e-02
2023-04-02 21:52:47,397 ADAM: Layer 2 -> dw_min:9.8454e-01  dw_max:1.0150e+00 lr:1.0000e-02
2023-04-02 21:52:47,397 ADAM: Layer 3 -> dw_min:9.9154e-01  dw_max:1.0100e+00 lr:1.0000e-02
2023-04-02 21:52:47,419 			Learning rate: weights:   1.000e-02    
2023-04-02 21:52:47,419 			Last test performance: 98.86%
2023-04-02 21:52:47,419 ----------------
2023-04-02 21:52:51,956   40  =>  13   		Training 486 pattern with 100.00% 	Forward time: 	 4.40 sec
2023-04-02 21:52:51,956 			Loss:    4.429e-03    			Backward time: 	 0.13 sec 
2023-04-02 21:52:51,956 ADAM: Layer 0 -> dw_min:9.9428e-01  dw_max:1.0038e+00 lr:1.0000e-02
2023-04-02 21:52:51,957 ADAM: Layer 1 -> dw_min:9.8617e-01  dw_max:1.0107e+00 lr:1.0000e-02
2023-04-02 21:52:51,957 ADAM: Layer 2 -> dw_min:9.8608e-01  dw_max:1.0135e+00 lr:1.0000e-02
2023-04-02 21:52:51,957 ADAM: Layer 3 -> dw_min:9.9238e-01  dw_max:1.0090e+00 lr:1.0000e-02
2023-04-02 21:52:51,986 			Learning rate: weights:   1.000e-02    
2023-04-02 21:52:51,986 			Last test performance: 98.86%
2023-04-02 21:52:51,986 ----------------
2023-04-02 21:52:56,522   40  =>  14   		Training 486 pattern with 100.00% 	Forward time: 	 4.40 sec
2023-04-02 21:52:56,522 			Loss:    2.005e-03    			Backward time: 	 0.13 sec 
2023-04-02 21:52:56,522 ADAM: Layer 0 -> dw_min:9.9549e-01  dw_max:1.0034e+00 lr:1.0000e-02
2023-04-02 21:52:56,522 ADAM: Layer 1 -> dw_min:9.8755e-01  dw_max:1.0098e+00 lr:1.0000e-02
2023-04-02 21:52:56,522 ADAM: Layer 2 -> dw_min:9.8746e-01  dw_max:1.0122e+00 lr:1.0000e-02
2023-04-02 21:52:56,523 ADAM: Layer 3 -> dw_min:9.9311e-01  dw_max:1.0081e+00 lr:1.0000e-02
2023-04-02 21:52:56,600 			Learning rate: weights:   1.000e-02    
2023-04-02 21:52:56,600 			Last test performance: 98.86%
2023-04-02 21:52:56,600 ----------------
2023-04-02 21:53:01,137   40  =>  15   		Training 486 pattern with 99.58% 	Forward time: 	 4.40 sec
2023-04-02 21:53:01,137 			Loss:    2.266e-02    			Backward time: 	 0.13 sec 
2023-04-02 21:53:01,137 ADAM: Layer 0 -> dw_min:9.9616e-01  dw_max:1.0034e+00 lr:1.0000e-02
2023-04-02 21:53:01,137 ADAM: Layer 1 -> dw_min:9.8880e-01  dw_max:1.0085e+00 lr:1.0000e-02
2023-04-02 21:53:01,138 ADAM: Layer 2 -> dw_min:9.8534e-01  dw_max:1.0146e+00 lr:1.0000e-02
2023-04-02 21:53:01,138 ADAM: Layer 3 -> dw_min:9.9218e-01  dw_max:1.0073e+00 lr:1.0000e-02
2023-04-02 21:53:01,204 			Learning rate: weights:   1.000e-02    
2023-04-02 21:53:01,204 			Last test performance: 98.86%
2023-04-02 21:53:01,204 ----------------
2023-04-02 21:53:05,741   40  =>  16   		Training 486 pattern with 99.79% 	Forward time: 	 4.40 sec
2023-04-02 21:53:05,742 			Loss:    3.954e-03    			Backward time: 	 0.13 sec 
2023-04-02 21:53:05,742 ADAM: Layer 0 -> dw_min:9.9348e-01  dw_max:1.0049e+00 lr:1.0000e-02
2023-04-02 21:53:05,742 ADAM: Layer 1 -> dw_min:9.8485e-01  dw_max:1.0134e+00 lr:1.0000e-02
2023-04-02 21:53:05,742 ADAM: Layer 2 -> dw_min:9.8459e-01  dw_max:1.0132e+00 lr:1.0000e-02
2023-04-02 21:53:05,742 ADAM: Layer 3 -> dw_min:9.9296e-01  dw_max:1.0066e+00 lr:1.0000e-02
2023-04-02 21:53:05,801 			Learning rate: weights:   1.000e-02    
2023-04-02 21:53:05,801 			Last test performance: 98.86%
2023-04-02 21:53:05,801 ----------------
2023-04-02 21:53:10,337   40  =>  17   		Training 486 pattern with 99.79% 	Forward time: 	 4.40 sec
2023-04-02 21:53:10,337 			Loss:    6.652e-03    			Backward time: 	 0.13 sec 
2023-04-02 21:53:10,337 ADAM: Layer 0 -> dw_min:9.9222e-01  dw_max:1.0053e+00 lr:1.0000e-02
2023-04-02 21:53:10,337 ADAM: Layer 1 -> dw_min:9.8376e-01  dw_max:1.0146e+00 lr:1.0000e-02
2023-04-02 21:53:10,337 ADAM: Layer 2 -> dw_min:9.8448e-01  dw_max:1.0143e+00 lr:1.0000e-02
2023-04-02 21:53:10,337 ADAM: Layer 3 -> dw_min:9.9323e-01  dw_max:1.0091e+00 lr:1.0000e-02
2023-04-02 21:53:10,357 			Learning rate: weights:   1.000e-02    
2023-04-02 21:53:10,357 			Last test performance: 98.86%
2023-04-02 21:53:10,357 ----------------
2023-04-02 21:53:14,894   40  =>  18   		Training 486 pattern with 99.38% 	Forward time: 	 4.40 sec
2023-04-02 21:53:14,895 			Loss:    1.215e-02    			Backward time: 	 0.13 sec 
2023-04-02 21:53:14,895 ADAM: Layer 0 -> dw_min:9.9221e-01  dw_max:1.0066e+00 lr:1.0000e-02
2023-04-02 21:53:14,895 ADAM: Layer 1 -> dw_min:9.8510e-01  dw_max:1.0136e+00 lr:1.0000e-02
2023-04-02 21:53:14,895 ADAM: Layer 2 -> dw_min:9.8496e-01  dw_max:1.0129e+00 lr:1.0000e-02
2023-04-02 21:53:14,895 ADAM: Layer 3 -> dw_min:9.9091e-01  dw_max:1.0082e+00 lr:1.0000e-02
2023-04-02 21:53:14,923 			Learning rate: weights:   1.000e-02    
2023-04-02 21:53:14,923 			Last test performance: 98.86%
2023-04-02 21:53:14,923 ----------------
2023-04-02 21:53:19,459   40  =>  19   		Training 486 pattern with 99.79% 	Forward time: 	 4.40 sec
2023-04-02 21:53:19,459 			Loss:    3.971e-03    			Backward time: 	 0.13 sec 
2023-04-02 21:53:19,459 ADAM: Layer 0 -> dw_min:9.9167e-01  dw_max:1.0059e+00 lr:1.0000e-02
2023-04-02 21:53:19,460 ADAM: Layer 1 -> dw_min:9.8656e-01  dw_max:1.0123e+00 lr:1.0000e-02
2023-04-02 21:53:19,460 ADAM: Layer 2 -> dw_min:9.8646e-01  dw_max:1.0116e+00 lr:1.0000e-02
2023-04-02 21:53:19,460 ADAM: Layer 3 -> dw_min:9.9179e-01  dw_max:1.0074e+00 lr:1.0000e-02
2023-04-02 21:53:19,481 			Learning rate: weights:   1.000e-02    
2023-04-02 21:53:19,481 			Last test performance: 98.86%
2023-04-02 21:53:19,481 ----------------
2023-04-02 21:53:24,017   40  =>  20   		Training 486 pattern with 99.79% 	Forward time: 	 4.40 sec
2023-04-02 21:53:24,017 			Loss:    4.550e-03    			Backward time: 	 0.13 sec 
2023-04-02 21:53:24,017 ADAM: Layer 0 -> dw_min:9.9225e-01  dw_max:1.0053e+00 lr:1.0000e-02
2023-04-02 21:53:24,017 ADAM: Layer 1 -> dw_min:9.8673e-01  dw_max:1.0110e+00 lr:1.0000e-02
2023-04-02 21:53:24,017 ADAM: Layer 2 -> dw_min:9.8672e-01  dw_max:1.0151e+00 lr:1.0000e-02
2023-04-02 21:53:24,018 ADAM: Layer 3 -> dw_min:9.9260e-01  dw_max:1.0066e+00 lr:1.0000e-02
2023-04-02 21:53:24,095 			Learning rate: weights:   1.000e-02    
2023-04-02 21:53:24,095 			Last test performance: 98.86%
2023-04-02 21:53:24,095 ----------------
2023-04-02 21:53:28,632   40  =>  21   		Training 486 pattern with 99.58% 	Forward time: 	 4.40 sec
2023-04-02 21:53:28,632 			Loss:    9.653e-03    			Backward time: 	 0.13 sec 
2023-04-02 21:53:28,632 ADAM: Layer 0 -> dw_min:9.9307e-01  dw_max:1.0053e+00 lr:1.0000e-02
2023-04-02 21:53:28,632 ADAM: Layer 1 -> dw_min:9.8801e-01  dw_max:1.0104e+00 lr:1.0000e-02
2023-04-02 21:53:28,632 ADAM: Layer 2 -> dw_min:9.8804e-01  dw_max:1.0136e+00 lr:1.0000e-02
2023-04-02 21:53:28,632 ADAM: Layer 3 -> dw_min:9.9335e-01  dw_max:1.0060e+00 lr:1.0000e-02
2023-04-02 21:53:28,660 			Learning rate: weights:   1.000e-02    
2023-04-02 21:53:28,660 			Last test performance: 98.86%
2023-04-02 21:53:28,660 ----------------
2023-04-02 21:53:33,201   40  =>  22   		Training 486 pattern with 99.58% 	Forward time: 	 4.41 sec
2023-04-02 21:53:33,201 			Loss:    5.533e-03    			Backward time: 	 0.13 sec 
2023-04-02 21:53:33,202 ADAM: Layer 0 -> dw_min:9.9215e-01  dw_max:1.0071e+00 lr:1.0000e-02
2023-04-02 21:53:33,202 ADAM: Layer 1 -> dw_min:9.8922e-01  dw_max:1.0099e+00 lr:1.0000e-02
2023-04-02 21:53:33,202 ADAM: Layer 2 -> dw_min:9.8923e-01  dw_max:1.0122e+00 lr:1.0000e-02
2023-04-02 21:53:33,202 ADAM: Layer 3 -> dw_min:9.9403e-01  dw_max:1.0054e+00 lr:1.0000e-02
2023-04-02 21:53:33,255 			Learning rate: weights:   1.000e-02    
2023-04-02 21:53:33,255 			Last test performance: 98.86%
2023-04-02 21:53:33,255 ----------------
2023-04-02 21:53:37,792   40  =>  23   		Training 486 pattern with 99.79% 	Forward time: 	 4.40 sec
2023-04-02 21:53:37,792 			Loss:    3.096e-03    			Backward time: 	 0.13 sec 
2023-04-02 21:53:37,792 ADAM: Layer 0 -> dw_min:9.9425e-01  dw_max:1.0063e+00 lr:1.0000e-02
2023-04-02 21:53:37,792 ADAM: Layer 1 -> dw_min:9.8998e-01  dw_max:1.0089e+00 lr:1.0000e-02
2023-04-02 21:53:37,792 ADAM: Layer 2 -> dw_min:9.9000e-01  dw_max:1.0121e+00 lr:1.0000e-02
2023-04-02 21:53:37,792 ADAM: Layer 3 -> dw_min:9.9484e-01  dw_max:1.0052e+00 lr:1.0000e-02
2023-04-02 21:53:37,877 			Learning rate: weights:   1.000e-02    
2023-04-02 21:53:37,877 			Last test performance: 98.86%
2023-04-02 21:53:37,877 ----------------
2023-04-02 21:53:42,414   40  =>  24   		Training 486 pattern with 99.79% 	Forward time: 	 4.40 sec
2023-04-02 21:53:42,414 			Loss:    3.188e-03    			Backward time: 	 0.13 sec 
2023-04-02 21:53:42,414 ADAM: Layer 0 -> dw_min:9.9522e-01  dw_max:1.0056e+00 lr:1.0000e-02
2023-04-02 21:53:42,415 ADAM: Layer 1 -> dw_min:9.8823e-01  dw_max:1.0105e+00 lr:1.0000e-02
2023-04-02 21:53:42,415 ADAM: Layer 2 -> dw_min:9.8429e-01  dw_max:1.0142e+00 lr:1.0000e-02
2023-04-02 21:53:42,415 ADAM: Layer 3 -> dw_min:9.9537e-01  dw_max:1.0078e+00 lr:1.0000e-02
2023-04-02 21:53:42,528 			Learning rate: weights:   1.000e-02    
2023-04-02 21:53:42,528 			Last test performance: 98.86%
2023-04-02 21:53:42,528 ----------------
2023-04-02 21:53:47,065   40  =>  25   		Training 486 pattern with 99.79% 	Forward time: 	 4.40 sec
2023-04-02 21:53:47,065 			Loss:    6.549e-03    			Backward time: 	 0.13 sec 
2023-04-02 21:53:47,066 ADAM: Layer 0 -> dw_min:9.9547e-01  dw_max:1.0058e+00 lr:1.0000e-02
2023-04-02 21:53:47,066 ADAM: Layer 1 -> dw_min:9.8601e-01  dw_max:1.0118e+00 lr:1.0000e-02
2023-04-02 21:53:47,066 ADAM: Layer 2 -> dw_min:9.8489e-01  dw_max:1.0161e+00 lr:1.0000e-02
2023-04-02 21:53:47,066 ADAM: Layer 3 -> dw_min:9.9429e-01  dw_max:1.0070e+00 lr:1.0000e-02
2023-04-02 21:53:47,147 			Learning rate: weights:   1.000e-02    
2023-04-02 21:53:47,147 			Last test performance: 98.86%
2023-04-02 21:53:47,147 ----------------
2023-04-02 21:53:51,684   40  =>  26   		Training 486 pattern with 100.00% 	Forward time: 	 4.40 sec
2023-04-02 21:53:51,684 			Loss:    2.376e-03    			Backward time: 	 0.13 sec 
2023-04-02 21:53:51,684 ADAM: Layer 0 -> dw_min:9.9546e-01  dw_max:1.0063e+00 lr:1.0000e-02
2023-04-02 21:53:51,685 ADAM: Layer 1 -> dw_min:9.8740e-01  dw_max:1.0106e+00 lr:1.0000e-02
2023-04-02 21:53:51,685 ADAM: Layer 2 -> dw_min:9.8639e-01  dw_max:1.0145e+00 lr:1.0000e-02
2023-04-02 21:53:51,685 ADAM: Layer 3 -> dw_min:9.9486e-01  dw_max:1.0064e+00 lr:1.0000e-02
2023-04-02 21:53:51,711 			Learning rate: weights:   1.000e-02    
2023-04-02 21:53:51,711 			Last test performance: 98.86%
2023-04-02 21:53:51,711 ----------------
2023-04-02 21:53:56,245   40  =>  27   		Training 486 pattern with 99.79% 	Forward time: 	 4.40 sec
2023-04-02 21:53:56,245 			Loss:    3.809e-03    			Backward time: 	 0.13 sec 
2023-04-02 21:53:56,246 ADAM: Layer 0 -> dw_min:9.9589e-01  dw_max:1.0059e+00 lr:1.0000e-02
2023-04-02 21:53:56,246 ADAM: Layer 1 -> dw_min:9.8863e-01  dw_max:1.0095e+00 lr:1.0000e-02
2023-04-02 21:53:56,246 ADAM: Layer 2 -> dw_min:9.8560e-01  dw_max:1.0131e+00 lr:1.0000e-02
2023-04-02 21:53:56,246 ADAM: Layer 3 -> dw_min:9.9537e-01  dw_max:1.0059e+00 lr:1.0000e-02
2023-04-02 21:53:56,266 			Learning rate: weights:   1.000e-02    
2023-04-02 21:53:56,266 			Last test performance: 98.86%
2023-04-02 21:53:56,266 ----------------
2023-04-02 21:54:00,801   40  =>  28   		Training 486 pattern with 100.00% 	Forward time: 	 4.40 sec
2023-04-02 21:54:00,801 			Loss:    1.068e-03    			Backward time: 	 0.13 sec 
2023-04-02 21:54:00,801 ADAM: Layer 0 -> dw_min:9.9615e-01  dw_max:1.0053e+00 lr:1.0000e-02
2023-04-02 21:54:00,802 ADAM: Layer 1 -> dw_min:9.8976e-01  dw_max:1.0086e+00 lr:1.0000e-02
2023-04-02 21:54:00,802 ADAM: Layer 2 -> dw_min:9.8699e-01  dw_max:1.0117e+00 lr:1.0000e-02
2023-04-02 21:54:00,802 ADAM: Layer 3 -> dw_min:9.9583e-01  dw_max:1.0053e+00 lr:1.0000e-02
2023-04-02 21:54:00,880 			Learning rate: weights:   1.000e-02    
2023-04-02 21:54:00,880 			Last test performance: 98.86%
2023-04-02 21:54:00,880 ----------------
2023-04-02 21:54:05,418   40  =>  29   		Training 486 pattern with 100.00% 	Forward time: 	 4.40 sec
2023-04-02 21:54:05,418 			Loss:    2.150e-03    			Backward time: 	 0.13 sec 
2023-04-02 21:54:05,418 ADAM: Layer 0 -> dw_min:9.9650e-01  dw_max:1.0048e+00 lr:1.0000e-02
2023-04-02 21:54:05,418 ADAM: Layer 1 -> dw_min:9.9077e-01  dw_max:1.0077e+00 lr:1.0000e-02
2023-04-02 21:54:05,418 ADAM: Layer 2 -> dw_min:9.8829e-01  dw_max:1.0122e+00 lr:1.0000e-02
2023-04-02 21:54:05,418 ADAM: Layer 3 -> dw_min:9.9624e-01  dw_max:1.0045e+00 lr:1.0000e-02
2023-04-02 21:54:05,525 			Learning rate: weights:   1.000e-02    
2023-04-02 21:54:05,525 			Last test performance: 98.86%
2023-04-02 21:54:05,525 ----------------
2023-04-02 21:54:10,061   40  =>  30   		Training 486 pattern with 100.00% 	Forward time: 	 4.40 sec
2023-04-02 21:54:10,061 			Loss:    2.338e-03    			Backward time: 	 0.13 sec 
2023-04-02 21:54:10,061 ADAM: Layer 0 -> dw_min:9.9698e-01  dw_max:1.0044e+00 lr:1.0000e-02
2023-04-02 21:54:10,061 ADAM: Layer 1 -> dw_min:9.9107e-01  dw_max:1.0121e+00 lr:1.0000e-02
2023-04-02 21:54:10,062 ADAM: Layer 2 -> dw_min:9.8668e-01  dw_max:1.0125e+00 lr:1.0000e-02
2023-04-02 21:54:10,062 ADAM: Layer 3 -> dw_min:9.9389e-01  dw_max:1.0057e+00 lr:1.0000e-02
2023-04-02 21:54:10,089 			Learning rate: weights:   1.000e-02    
2023-04-02 21:54:10,089 			Last test performance: 98.86%
2023-04-02 21:54:10,089 ----------------
2023-04-02 21:54:14,626   40  =>  31   		Training 486 pattern with 99.58% 	Forward time: 	 4.40 sec
2023-04-02 21:54:14,626 			Loss:    1.415e-02    			Backward time: 	 0.13 sec 
2023-04-02 21:54:14,626 ADAM: Layer 0 -> dw_min:9.9217e-01  dw_max:1.0059e+00 lr:1.0000e-02
2023-04-02 21:54:14,626 ADAM: Layer 1 -> dw_min:9.8451e-01  dw_max:1.0146e+00 lr:1.0000e-02
2023-04-02 21:54:14,626 ADAM: Layer 2 -> dw_min:9.8526e-01  dw_max:1.0146e+00 lr:1.0000e-02
2023-04-02 21:54:14,626 ADAM: Layer 3 -> dw_min:9.9275e-01  dw_max:1.0056e+00 lr:1.0000e-02
2023-04-02 21:54:14,716 			Learning rate: weights:   1.000e-02    
2023-04-02 21:54:14,717 			Last test performance: 98.86%
2023-04-02 21:54:14,717 ----------------
2023-04-02 21:54:19,253   40  =>  32   		Training 486 pattern with 100.00% 	Forward time: 	 4.40 sec
2023-04-02 21:54:19,253 			Loss:    2.216e-03    			Backward time: 	 0.13 sec 
2023-04-02 21:54:19,253 ADAM: Layer 0 -> dw_min:9.9309e-01  dw_max:1.0054e+00 lr:1.0000e-02
2023-04-02 21:54:19,253 ADAM: Layer 1 -> dw_min:9.8604e-01  dw_max:1.0130e+00 lr:1.0000e-02
2023-04-02 21:54:19,254 ADAM: Layer 2 -> dw_min:9.8675e-01  dw_max:1.0132e+00 lr:1.0000e-02
2023-04-02 21:54:19,254 ADAM: Layer 3 -> dw_min:9.9356e-01  dw_max:1.0056e+00 lr:1.0000e-02
2023-04-02 21:54:19,274 			Learning rate: weights:   1.000e-02    
2023-04-02 21:54:19,274 			Last test performance: 98.86%
2023-04-02 21:54:19,274 ----------------
2023-04-02 21:54:23,811   40  =>  33   		Training 486 pattern with 99.79% 	Forward time: 	 4.40 sec
2023-04-02 21:54:23,811 			Loss:    5.489e-03    			Backward time: 	 0.13 sec 
2023-04-02 21:54:23,811 ADAM: Layer 0 -> dw_min:9.9382e-01  dw_max:1.0048e+00 lr:1.0000e-02
2023-04-02 21:54:23,811 ADAM: Layer 1 -> dw_min:9.8743e-01  dw_max:1.0117e+00 lr:1.0000e-02
2023-04-02 21:54:23,811 ADAM: Layer 2 -> dw_min:9.8807e-01  dw_max:1.0132e+00 lr:1.0000e-02
2023-04-02 21:54:23,811 ADAM: Layer 3 -> dw_min:9.9420e-01  dw_max:1.0050e+00 lr:1.0000e-02
2023-04-02 21:54:23,892 			Learning rate: weights:   1.000e-02    
2023-04-02 21:54:23,892 			Last test performance: 98.86%
2023-04-02 21:54:23,892 ----------------
2023-04-02 21:54:28,429   40  =>  34   		Training 486 pattern with 100.00% 	Forward time: 	 4.40 sec
2023-04-02 21:54:28,429 			Loss:    2.325e-03    			Backward time: 	 0.13 sec 
2023-04-02 21:54:28,429 ADAM: Layer 0 -> dw_min:9.9452e-01  dw_max:1.0040e+00 lr:1.0000e-02
2023-04-02 21:54:28,429 ADAM: Layer 1 -> dw_min:9.8847e-01  dw_max:1.0105e+00 lr:1.0000e-02
2023-04-02 21:54:28,429 ADAM: Layer 2 -> dw_min:9.8846e-01  dw_max:1.0155e+00 lr:1.0000e-02
2023-04-02 21:54:28,429 ADAM: Layer 3 -> dw_min:9.9477e-01  dw_max:1.0047e+00 lr:1.0000e-02
2023-04-02 21:54:28,508 			Learning rate: weights:   1.000e-02    
2023-04-02 21:54:28,508 			Last test performance: 98.86%
2023-04-02 21:54:28,508 ----------------
2023-04-02 21:54:33,050   40  =>  35   		Training 486 pattern with 100.00% 	Forward time: 	 4.41 sec
2023-04-02 21:54:33,050 			Loss:    7.000e-04    			Backward time: 	 0.13 sec 
2023-04-02 21:54:33,051 ADAM: Layer 0 -> dw_min:9.9505e-01  dw_max:1.0037e+00 lr:1.0000e-02
2023-04-02 21:54:33,051 ADAM: Layer 1 -> dw_min:9.8962e-01  dw_max:1.0095e+00 lr:1.0000e-02
2023-04-02 21:54:33,051 ADAM: Layer 2 -> dw_min:9.8961e-01  dw_max:1.0139e+00 lr:1.0000e-02
2023-04-02 21:54:33,051 ADAM: Layer 3 -> dw_min:9.9529e-01  dw_max:1.0042e+00 lr:1.0000e-02
2023-04-02 21:54:33,072 			Learning rate: weights:   1.000e-02    
2023-04-02 21:54:33,072 			Last test performance: 98.86%
2023-04-02 21:54:33,072 ----------------
2023-04-02 21:54:37,608   40  =>  36   		Training 486 pattern with 100.00% 	Forward time: 	 4.40 sec
2023-04-02 21:54:37,608 			Loss:    2.169e-03    			Backward time: 	 0.13 sec 
2023-04-02 21:54:37,608 ADAM: Layer 0 -> dw_min:9.9612e-01  dw_max:1.0039e+00 lr:1.0000e-02
2023-04-02 21:54:37,609 ADAM: Layer 1 -> dw_min:9.9067e-01  dw_max:1.0092e+00 lr:1.0000e-02
2023-04-02 21:54:37,609 ADAM: Layer 2 -> dw_min:9.8881e-01  dw_max:1.0125e+00 lr:1.0000e-02
2023-04-02 21:54:37,609 ADAM: Layer 3 -> dw_min:9.9575e-01  dw_max:1.0050e+00 lr:1.0000e-02
2023-04-02 21:54:37,707 			Learning rate: weights:   1.000e-02    
2023-04-02 21:54:37,707 			Last test performance: 98.86%
2023-04-02 21:54:37,707 ----------------
2023-04-02 21:54:42,245   40  =>  37   		Training 486 pattern with 100.00% 	Forward time: 	 4.40 sec
2023-04-02 21:54:42,245 			Loss:    2.808e-03    			Backward time: 	 0.13 sec 
2023-04-02 21:54:42,245 ADAM: Layer 0 -> dw_min:9.9607e-01  dw_max:1.0032e+00 lr:1.0000e-02
2023-04-02 21:54:42,245 ADAM: Layer 1 -> dw_min:9.9160e-01  dw_max:1.0083e+00 lr:1.0000e-02
2023-04-02 21:54:42,245 ADAM: Layer 2 -> dw_min:9.8992e-01  dw_max:1.0113e+00 lr:1.0000e-02
2023-04-02 21:54:42,246 ADAM: Layer 3 -> dw_min:9.9516e-01  dw_max:1.0045e+00 lr:1.0000e-02
2023-04-02 21:54:42,273 			Learning rate: weights:   1.000e-02    
2023-04-02 21:54:42,273 			Last test performance: 98.86%
2023-04-02 21:54:42,273 ----------------
2023-04-02 21:54:46,809   40  =>  38   		Training 486 pattern with 99.79% 	Forward time: 	 4.40 sec
2023-04-02 21:54:46,809 			Loss:    5.070e-03    			Backward time: 	 0.13 sec 
2023-04-02 21:54:46,809 ADAM: Layer 0 -> dw_min:9.9608e-01  dw_max:1.0033e+00 lr:1.0000e-02
2023-04-02 21:54:46,810 ADAM: Layer 1 -> dw_min:9.9243e-01  dw_max:1.0075e+00 lr:1.0000e-02
2023-04-02 21:54:46,810 ADAM: Layer 2 -> dw_min:9.9088e-01  dw_max:1.0100e+00 lr:1.0000e-02
2023-04-02 21:54:46,810 ADAM: Layer 3 -> dw_min:9.9565e-01  dw_max:1.0041e+00 lr:1.0000e-02
2023-04-02 21:54:46,831 			Learning rate: weights:   1.000e-02    
2023-04-02 21:54:46,831 			Last test performance: 98.86%
2023-04-02 21:54:46,831 ----------------
2023-04-02 21:54:51,366   40  =>  39   		Training 486 pattern with 99.58% 	Forward time: 	 4.40 sec
2023-04-02 21:54:51,366 			Loss:    5.978e-03    			Backward time: 	 0.13 sec 
2023-04-02 21:54:51,366 ADAM: Layer 0 -> dw_min:9.9550e-01  dw_max:1.0052e+00 lr:1.0000e-02
2023-04-02 21:54:51,366 ADAM: Layer 1 -> dw_min:9.8612e-01  dw_max:1.0147e+00 lr:1.0000e-02
2023-04-02 21:54:51,367 ADAM: Layer 2 -> dw_min:9.8443e-01  dw_max:1.0150e+00 lr:1.0000e-02
2023-04-02 21:54:51,367 ADAM: Layer 3 -> dw_min:9.9608e-01  dw_max:1.0079e+00 lr:1.0000e-02
2023-04-02 21:54:51,388 			Learning rate: weights:   1.000e-02    
2023-04-02 21:54:51,388 			Last test performance: 98.86%
2023-04-02 21:54:51,388 ----------------
2023-04-02 21:54:55,925   40  =>  40   		Training 486 pattern with 99.58% 	Forward time: 	 4.40 sec
2023-04-02 21:54:55,925 			Loss:    4.461e-03    			Backward time: 	 0.13 sec 
2023-04-02 21:54:55,925 ADAM: Layer 0 -> dw_min:9.9616e-01  dw_max:1.0048e+00 lr:1.0000e-02
2023-04-02 21:54:55,925 ADAM: Layer 1 -> dw_min:9.8738e-01  dw_max:1.0132e+00 lr:1.0000e-02
2023-04-02 21:54:55,925 ADAM: Layer 2 -> dw_min:9.8448e-01  dw_max:1.0148e+00 lr:1.0000e-02
2023-04-02 21:54:55,925 ADAM: Layer 3 -> dw_min:9.9419e-01  dw_max:1.0071e+00 lr:1.0000e-02
2023-04-02 21:54:56,002 			Learning rate: weights:   1.000e-02    
2023-04-02 21:54:56,002 			Last test performance: 98.86%
2023-04-02 21:54:56,002 ----------------
2023-04-02 21:55:00,539   40  =>  41   		Training 486 pattern with 100.00% 	Forward time: 	 4.40 sec
2023-04-02 21:55:00,539 			Loss:    1.585e-03    			Backward time: 	 0.13 sec 
2023-04-02 21:55:00,539 ADAM: Layer 0 -> dw_min:9.9633e-01  dw_max:1.0045e+00 lr:1.0000e-02
2023-04-02 21:55:00,539 ADAM: Layer 1 -> dw_min:9.8873e-01  dw_max:1.0119e+00 lr:1.0000e-02
2023-04-02 21:55:00,539 ADAM: Layer 2 -> dw_min:9.8601e-01  dw_max:1.0149e+00 lr:1.0000e-02
2023-04-02 21:55:00,539 ADAM: Layer 3 -> dw_min:9.9477e-01  dw_max:1.0064e+00 lr:1.0000e-02
2023-04-02 21:55:00,621 			Learning rate: weights:   1.000e-02    
2023-04-02 21:55:00,621 			Last test performance: 98.86%
2023-04-02 21:55:00,621 ----------------
2023-04-02 21:55:05,159   40  =>  42   		Training 486 pattern with 100.00% 	Forward time: 	 4.40 sec
2023-04-02 21:55:05,159 			Loss:    1.350e-03    			Backward time: 	 0.13 sec 
2023-04-02 21:55:05,159 ADAM: Layer 0 -> dw_min:9.9610e-01  dw_max:1.0040e+00 lr:1.0000e-02
2023-04-02 21:55:05,159 ADAM: Layer 1 -> dw_min:9.9003e-01  dw_max:1.0107e+00 lr:1.0000e-02
2023-04-02 21:55:05,159 ADAM: Layer 2 -> dw_min:9.8740e-01  dw_max:1.0135e+00 lr:1.0000e-02
2023-04-02 21:55:05,159 ADAM: Layer 3 -> dw_min:9.9525e-01  dw_max:1.0058e+00 lr:1.0000e-02
2023-04-02 21:55:05,184 			Learning rate: weights:   1.000e-02    
2023-04-02 21:55:05,184 			Last test performance: 98.86%
2023-04-02 21:55:05,184 ----------------
2023-04-02 21:55:09,720   40  =>  43   		Training 486 pattern with 99.79% 	Forward time: 	 4.40 sec
2023-04-02 21:55:09,720 			Loss:    4.249e-03    			Backward time: 	 0.13 sec 
2023-04-02 21:55:09,720 ADAM: Layer 0 -> dw_min:9.9617e-01  dw_max:1.0038e+00 lr:1.0000e-02
2023-04-02 21:55:09,720 ADAM: Layer 1 -> dw_min:9.8818e-01  dw_max:1.0138e+00 lr:1.0000e-02
2023-04-02 21:55:09,720 ADAM: Layer 2 -> dw_min:9.8491e-01  dw_max:1.0153e+00 lr:1.0000e-02
2023-04-02 21:55:09,721 ADAM: Layer 3 -> dw_min:9.9573e-01  dw_max:1.0052e+00 lr:1.0000e-02
2023-04-02 21:55:09,753 			Learning rate: weights:   1.000e-02    
2023-04-02 21:55:09,753 			Last test performance: 98.86%
2023-04-02 21:55:09,753 ----------------
2023-04-02 21:55:14,289   40  =>  44   		Training 486 pattern with 99.79% 	Forward time: 	 4.40 sec
2023-04-02 21:55:14,290 			Loss:    1.323e-02    			Backward time: 	 0.13 sec 
2023-04-02 21:55:14,290 ADAM: Layer 0 -> dw_min:9.9660e-01  dw_max:1.0036e+00 lr:1.0000e-02
2023-04-02 21:55:14,290 ADAM: Layer 1 -> dw_min:9.8732e-01  dw_max:1.0124e+00 lr:1.0000e-02
2023-04-02 21:55:14,290 ADAM: Layer 2 -> dw_min:9.8642e-01  dw_max:1.0138e+00 lr:1.0000e-02
2023-04-02 21:55:14,290 ADAM: Layer 3 -> dw_min:9.9615e-01  dw_max:1.0062e+00 lr:1.0000e-02
2023-04-02 21:55:14,316 			Learning rate: weights:   1.000e-02    
2023-04-02 21:55:14,316 			Last test performance: 98.86%
2023-04-02 21:55:14,316 ----------------
2023-04-02 21:55:18,853   40  =>  45   		Training 486 pattern with 99.79% 	Forward time: 	 4.40 sec
2023-04-02 21:55:18,853 			Loss:    2.845e-03    			Backward time: 	 0.13 sec 
2023-04-02 21:55:18,853 ADAM: Layer 0 -> dw_min:9.9657e-01  dw_max:1.0033e+00 lr:1.0000e-02
2023-04-02 21:55:18,853 ADAM: Layer 1 -> dw_min:9.8829e-01  dw_max:1.0114e+00 lr:1.0000e-02
2023-04-02 21:55:18,853 ADAM: Layer 2 -> dw_min:9.8776e-01  dw_max:1.0124e+00 lr:1.0000e-02
2023-04-02 21:55:18,854 ADAM: Layer 3 -> dw_min:9.9655e-01  dw_max:1.0056e+00 lr:1.0000e-02
2023-04-02 21:55:18,886 			Learning rate: weights:   1.000e-02    
2023-04-02 21:55:18,886 			Last test performance: 98.86%
2023-04-02 21:55:18,886 ----------------
2023-04-02 21:55:23,422   40  =>  46   		Training 486 pattern with 100.00% 	Forward time: 	 4.40 sec
2023-04-02 21:55:23,422 			Loss:    3.649e-03    			Backward time: 	 0.13 sec 
2023-04-02 21:55:23,422 ADAM: Layer 0 -> dw_min:9.9687e-01  dw_max:1.0030e+00 lr:1.0000e-02
2023-04-02 21:55:23,422 ADAM: Layer 1 -> dw_min:9.8690e-01  dw_max:1.0103e+00 lr:1.0000e-02
2023-04-02 21:55:23,422 ADAM: Layer 2 -> dw_min:9.8436e-01  dw_max:1.0157e+00 lr:1.0000e-02
2023-04-02 21:55:23,422 ADAM: Layer 3 -> dw_min:9.9491e-01  dw_max:1.0054e+00 lr:1.0000e-02
2023-04-02 21:55:23,499 			Learning rate: weights:   1.000e-02    
2023-04-02 21:55:23,499 			Last test performance: 98.86%
2023-04-02 21:55:23,499 ----------------
2023-04-02 21:55:28,035   40  =>  47   		Training 486 pattern with 99.58% 	Forward time: 	 4.40 sec
2023-04-02 21:55:28,035 			Loss:    6.343e-03    			Backward time: 	 0.13 sec 
2023-04-02 21:55:28,035 ADAM: Layer 0 -> dw_min:9.9571e-01  dw_max:1.0041e+00 lr:1.0000e-02
2023-04-02 21:55:28,035 ADAM: Layer 1 -> dw_min:9.8820e-01  dw_max:1.0131e+00 lr:1.0000e-02
2023-04-02 21:55:28,035 ADAM: Layer 2 -> dw_min:9.8592e-01  dw_max:1.0142e+00 lr:1.0000e-02
2023-04-02 21:55:28,036 ADAM: Layer 3 -> dw_min:9.9339e-01  dw_max:1.0049e+00 lr:1.0000e-02
2023-04-02 21:55:28,136 			Learning rate: weights:   1.000e-02    
2023-04-02 21:55:28,136 			Last test performance: 98.86%
2023-04-02 21:55:28,136 ----------------
2023-04-02 21:55:32,677   40  =>  48   		Training 486 pattern with 99.58% 	Forward time: 	 4.41 sec
2023-04-02 21:55:32,677 			Loss:    4.883e-03    			Backward time: 	 0.13 sec 
2023-04-02 21:55:32,677 ADAM: Layer 0 -> dw_min:9.9454e-01  dw_max:1.0044e+00 lr:1.0000e-02
2023-04-02 21:55:32,678 ADAM: Layer 1 -> dw_min:9.8938e-01  dw_max:1.0123e+00 lr:1.0000e-02
2023-04-02 21:55:32,678 ADAM: Layer 2 -> dw_min:9.8531e-01  dw_max:1.0145e+00 lr:1.0000e-02
2023-04-02 21:55:32,678 ADAM: Layer 3 -> dw_min:9.9405e-01  dw_max:1.0051e+00 lr:1.0000e-02
2023-04-02 21:55:32,700 			Learning rate: weights:   1.000e-02    
2023-04-02 21:55:32,700 			Last test performance: 98.86%
2023-04-02 21:55:32,700 ----------------
2023-04-02 21:55:37,237   40  =>  49   		Training 486 pattern with 100.00% 	Forward time: 	 4.40 sec
2023-04-02 21:55:37,237 			Loss:    1.183e-03    			Backward time: 	 0.13 sec 
2023-04-02 21:55:37,237 ADAM: Layer 0 -> dw_min:9.9529e-01  dw_max:1.0040e+00 lr:1.0000e-02
2023-04-02 21:55:37,237 ADAM: Layer 1 -> dw_min:9.9045e-01  dw_max:1.0109e+00 lr:1.0000e-02
2023-04-02 21:55:37,237 ADAM: Layer 2 -> dw_min:9.8535e-01  dw_max:1.0140e+00 lr:1.0000e-02
2023-04-02 21:55:37,237 ADAM: Layer 3 -> dw_min:9.9464e-01  dw_max:1.0046e+00 lr:1.0000e-02
2023-04-02 21:55:37,261 			Learning rate: weights:   1.000e-02    
2023-04-02 21:55:37,261 			Last test performance: 98.86%
2023-04-02 21:55:37,261 ----------------
2023-04-02 21:55:41,798   40  =>  50   		Training 486 pattern with 99.38% 	Forward time: 	 4.40 sec
2023-04-02 21:55:41,798 			Loss:    1.241e-02    			Backward time: 	 0.13 sec 
2023-04-02 21:55:41,798 ADAM: Layer 0 -> dw_min:9.9581e-01  dw_max:1.0047e+00 lr:1.0000e-02
2023-04-02 21:55:41,799 ADAM: Layer 1 -> dw_min:9.8711e-01  dw_max:1.0150e+00 lr:1.0000e-02
2023-04-02 21:55:41,799 ADAM: Layer 2 -> dw_min:9.8435e-01  dw_max:1.0126e+00 lr:1.0000e-02
2023-04-02 21:55:41,799 ADAM: Layer 3 -> dw_min:9.9037e-01  dw_max:1.0079e+00 lr:1.0000e-02
2023-04-02 21:55:41,819 			Learning rate: weights:   1.000e-02    
2023-04-02 21:55:41,819 			Last test performance: 98.86%
2023-04-02 21:55:41,819 ----------------
2023-04-02 21:55:46,355   40  =>  51   		Training 486 pattern with 99.79% 	Forward time: 	 4.40 sec
2023-04-02 21:55:46,355 			Loss:    2.648e-03    			Backward time: 	 0.13 sec 
2023-04-02 21:55:46,355 ADAM: Layer 0 -> dw_min:9.9623e-01  dw_max:1.0044e+00 lr:1.0000e-02
2023-04-02 21:55:46,356 ADAM: Layer 1 -> dw_min:9.8839e-01  dw_max:1.0135e+00 lr:1.0000e-02
2023-04-02 21:55:46,356 ADAM: Layer 2 -> dw_min:9.8591e-01  dw_max:1.0130e+00 lr:1.0000e-02
2023-04-02 21:55:46,356 ADAM: Layer 3 -> dw_min:9.9125e-01  dw_max:1.0071e+00 lr:1.0000e-02
2023-04-02 21:55:46,436 			Learning rate: weights:   1.000e-02    
2023-04-02 21:55:46,436 			Last test performance: 98.86%
2023-04-02 21:55:46,437 ----------------
2023-04-02 21:55:50,973   40  =>  52   		Training 486 pattern with 100.00% 	Forward time: 	 4.40 sec
2023-04-02 21:55:50,973 			Loss:    1.067e-03    			Backward time: 	 0.13 sec 
2023-04-02 21:55:50,973 ADAM: Layer 0 -> dw_min:9.9652e-01  dw_max:1.0039e+00 lr:1.0000e-02
2023-04-02 21:55:50,973 ADAM: Layer 1 -> dw_min:9.8953e-01  dw_max:1.0121e+00 lr:1.0000e-02
2023-04-02 21:55:50,973 ADAM: Layer 2 -> dw_min:9.8731e-01  dw_max:1.0117e+00 lr:1.0000e-02
2023-04-02 21:55:50,973 ADAM: Layer 3 -> dw_min:9.9212e-01  dw_max:1.0064e+00 lr:1.0000e-02
2023-04-02 21:55:51,069 			Learning rate: weights:   1.000e-02    
2023-04-02 21:55:51,069 			Last test performance: 98.86%
2023-04-02 21:55:51,069 ----------------
2023-04-02 21:55:55,606   40  =>  53   		Training 486 pattern with 99.58% 	Forward time: 	 4.40 sec
2023-04-02 21:55:55,606 			Loss:    7.465e-03    			Backward time: 	 0.13 sec 
2023-04-02 21:55:55,606 ADAM: Layer 0 -> dw_min:9.9586e-01  dw_max:1.0032e+00 lr:1.0000e-02
2023-04-02 21:55:55,606 ADAM: Layer 1 -> dw_min:9.8836e-01  dw_max:1.0110e+00 lr:1.0000e-02
2023-04-02 21:55:55,606 ADAM: Layer 2 -> dw_min:9.8479e-01  dw_max:1.0151e+00 lr:1.0000e-02
2023-04-02 21:55:55,607 ADAM: Layer 3 -> dw_min:9.9259e-01  dw_max:1.0058e+00 lr:1.0000e-02
2023-04-02 21:55:55,628 			Learning rate: weights:   1.000e-02    
2023-04-02 21:55:55,628 			Last test performance: 98.86%
2023-04-02 21:55:55,628 ----------------
2023-04-02 21:56:00,164   40  =>  54   		Training 486 pattern with 100.00% 	Forward time: 	 4.40 sec
2023-04-02 21:56:00,164 			Loss:    1.468e-03    			Backward time: 	 0.13 sec 
2023-04-02 21:56:00,165 ADAM: Layer 0 -> dw_min:9.9604e-01  dw_max:1.0028e+00 lr:1.0000e-02
2023-04-02 21:56:00,165 ADAM: Layer 1 -> dw_min:9.8951e-01  dw_max:1.0099e+00 lr:1.0000e-02
2023-04-02 21:56:00,165 ADAM: Layer 2 -> dw_min:9.8630e-01  dw_max:1.0136e+00 lr:1.0000e-02
2023-04-02 21:56:00,165 ADAM: Layer 3 -> dw_min:9.9333e-01  dw_max:1.0052e+00 lr:1.0000e-02
2023-04-02 21:56:00,265 			Learning rate: weights:   1.000e-02    
2023-04-02 21:56:00,265 			Last test performance: 98.86%
2023-04-02 21:56:00,265 ----------------
2023-04-02 21:56:04,802   40  =>  55   		Training 486 pattern with 99.79% 	Forward time: 	 4.40 sec
2023-04-02 21:56:04,802 			Loss:    2.910e-03    			Backward time: 	 0.13 sec 
2023-04-02 21:56:04,803 ADAM: Layer 0 -> dw_min:9.9553e-01  dw_max:1.0049e+00 lr:1.0000e-02
2023-04-02 21:56:04,803 ADAM: Layer 1 -> dw_min:9.8854e-01  dw_max:1.0159e+00 lr:1.0000e-02
2023-04-02 21:56:04,803 ADAM: Layer 2 -> dw_min:9.8434e-01  dw_max:1.0156e+00 lr:1.0000e-02
2023-04-02 21:56:04,803 ADAM: Layer 3 -> dw_min:9.9398e-01  dw_max:1.0047e+00 lr:1.0000e-02
2023-04-02 21:56:04,824 			Learning rate: weights:   1.000e-02    
2023-04-02 21:56:04,824 			Last test performance: 98.86%
2023-04-02 21:56:04,824 ----------------
2023-04-02 21:56:09,360   40  =>  56   		Training 486 pattern with 99.58% 	Forward time: 	 4.40 sec
2023-04-02 21:56:09,360 			Loss:    2.637e-02    			Backward time: 	 0.13 sec 
2023-04-02 21:56:09,360 ADAM: Layer 0 -> dw_min:9.9619e-01  dw_max:1.0043e+00 lr:1.0000e-02
2023-04-02 21:56:09,361 ADAM: Layer 1 -> dw_min:9.8954e-01  dw_max:1.0143e+00 lr:1.0000e-02
2023-04-02 21:56:09,361 ADAM: Layer 2 -> dw_min:9.8589e-01  dw_max:1.0141e+00 lr:1.0000e-02
2023-04-02 21:56:09,361 ADAM: Layer 3 -> dw_min:9.9516e-01  dw_max:1.0060e+00 lr:1.0000e-02
2023-04-02 21:56:09,384 			Learning rate: weights:   1.000e-02    
2023-04-02 21:56:09,384 			Last test performance: 98.86%
2023-04-02 21:56:09,384 ----------------
2023-04-02 21:56:13,921   40  =>  57   		Training 486 pattern with 99.58% 	Forward time: 	 4.40 sec
2023-04-02 21:56:13,921 			Loss:    7.501e-03    			Backward time: 	 0.13 sec 
2023-04-02 21:56:13,921 ADAM: Layer 0 -> dw_min:9.9191e-01  dw_max:1.0047e+00 lr:1.0000e-02
2023-04-02 21:56:13,921 ADAM: Layer 1 -> dw_min:9.8651e-01  dw_max:1.0151e+00 lr:1.0000e-02
2023-04-02 21:56:13,921 ADAM: Layer 2 -> dw_min:9.8438e-01  dw_max:1.0154e+00 lr:1.0000e-02
2023-04-02 21:56:13,921 ADAM: Layer 3 -> dw_min:9.9483e-01  dw_max:1.0054e+00 lr:1.0000e-02
2023-04-02 21:56:13,948 			Learning rate: weights:   1.000e-02    
2023-04-02 21:56:13,948 			Last test performance: 98.86%
2023-04-02 21:56:13,948 ----------------
2023-04-02 21:56:18,483   40  =>  58   		Training 486 pattern with 100.00% 	Forward time: 	 4.40 sec
2023-04-02 21:56:18,483 			Loss:    1.703e-03    			Backward time: 	 0.13 sec 
2023-04-02 21:56:18,483 ADAM: Layer 0 -> dw_min:9.9274e-01  dw_max:1.0043e+00 lr:1.0000e-02
2023-04-02 21:56:18,484 ADAM: Layer 1 -> dw_min:9.8785e-01  dw_max:1.0136e+00 lr:1.0000e-02
2023-04-02 21:56:18,484 ADAM: Layer 2 -> dw_min:9.8593e-01  dw_max:1.0138e+00 lr:1.0000e-02
2023-04-02 21:56:18,484 ADAM: Layer 3 -> dw_min:9.9534e-01  dw_max:1.0049e+00 lr:1.0000e-02
2023-04-02 21:56:18,562 			Learning rate: weights:   1.000e-02    
2023-04-02 21:56:18,562 			Last test performance: 98.86%
2023-04-02 21:56:18,562 ----------------
2023-04-02 21:56:23,099   40  =>  59   		Training 486 pattern with 99.58% 	Forward time: 	 4.40 sec
2023-04-02 21:56:23,099 			Loss:    7.116e-03    			Backward time: 	 0.13 sec 
2023-04-02 21:56:23,099 ADAM: Layer 0 -> dw_min:9.9391e-01  dw_max:1.0058e+00 lr:1.0000e-02
2023-04-02 21:56:23,099 ADAM: Layer 1 -> dw_min:9.8649e-01  dw_max:1.0125e+00 lr:1.0000e-02
2023-04-02 21:56:23,099 ADAM: Layer 2 -> dw_min:9.8436e-01  dw_max:1.0156e+00 lr:1.0000e-02
2023-04-02 21:56:23,100 ADAM: Layer 3 -> dw_min:9.8916e-01  dw_max:1.0130e+00 lr:1.0000e-02
2023-04-02 21:56:23,183 			Learning rate: weights:   1.000e-02    
2023-04-02 21:56:23,183 			Last test performance: 98.86%
2023-04-02 21:56:23,183 ----------------
2023-04-02 21:56:27,720   40  =>  60   		Training 486 pattern with 99.79% 	Forward time: 	 4.40 sec
2023-04-02 21:56:27,720 			Loss:    2.488e-03    			Backward time: 	 0.13 sec 
2023-04-02 21:56:27,720 ADAM: Layer 0 -> dw_min:9.9443e-01  dw_max:1.0052e+00 lr:1.0000e-02
2023-04-02 21:56:27,720 ADAM: Layer 1 -> dw_min:9.8783e-01  dw_max:1.0112e+00 lr:1.0000e-02
2023-04-02 21:56:27,720 ADAM: Layer 2 -> dw_min:9.8591e-01  dw_max:1.0140e+00 lr:1.0000e-02
2023-04-02 21:56:27,720 ADAM: Layer 3 -> dw_min:9.9024e-01  dw_max:1.0117e+00 lr:1.0000e-02
2023-04-02 21:56:27,836 			Learning rate: weights:   1.000e-02    
2023-04-02 21:56:27,836 			Last test performance: 98.86%
2023-04-02 21:56:27,836 ----------------
2023-04-02 21:56:32,375   40  =>  61   		Training 486 pattern with 99.79% 	Forward time: 	 4.41 sec
2023-04-02 21:56:32,376 			Loss:    2.048e-03    			Backward time: 	 0.13 sec 
2023-04-02 21:56:32,376 ADAM: Layer 0 -> dw_min:9.9372e-01  dw_max:1.0045e+00 lr:1.0000e-02
2023-04-02 21:56:32,376 ADAM: Layer 1 -> dw_min:9.8906e-01  dw_max:1.0111e+00 lr:1.0000e-02
2023-04-02 21:56:32,376 ADAM: Layer 2 -> dw_min:9.8616e-01  dw_max:1.0126e+00 lr:1.0000e-02
2023-04-02 21:56:32,376 ADAM: Layer 3 -> dw_min:9.9122e-01  dw_max:1.0105e+00 lr:1.0000e-02
2023-04-02 21:56:32,398 			Learning rate: weights:   1.000e-02    
2023-04-02 21:56:32,398 			Last test performance: 98.86%
2023-04-02 21:56:32,398 ----------------
2023-04-02 21:56:36,937   40  =>  62   		Training 486 pattern with 99.79% 	Forward time: 	 4.41 sec
2023-04-02 21:56:36,937 			Loss:    7.308e-03    			Backward time: 	 0.13 sec 
2023-04-02 21:56:36,937 ADAM: Layer 0 -> dw_min:9.9253e-01  dw_max:1.0141e+00 lr:1.0000e-02
2023-04-02 21:56:36,937 ADAM: Layer 1 -> dw_min:9.8524e-01  dw_max:1.0122e+00 lr:1.0000e-02
2023-04-02 21:56:36,937 ADAM: Layer 2 -> dw_min:9.8754e-01  dw_max:1.0113e+00 lr:1.0000e-02
2023-04-02 21:56:36,937 ADAM: Layer 3 -> dw_min:9.9210e-01  dw_max:1.0094e+00 lr:1.0000e-02
2023-04-02 21:56:36,964 			Learning rate: weights:   1.000e-02    
2023-04-02 21:56:36,964 			Last test performance: 98.86%
2023-04-02 21:56:36,964 ----------------
2023-04-02 21:56:41,501   40  =>  63   		Training 486 pattern with 99.79% 	Forward time: 	 4.40 sec
2023-04-02 21:56:41,501 			Loss:    4.097e-03    			Backward time: 	 0.13 sec 
2023-04-02 21:56:41,502 ADAM: Layer 0 -> dw_min:9.9320e-01  dw_max:1.0128e+00 lr:1.0000e-02
2023-04-02 21:56:41,502 ADAM: Layer 1 -> dw_min:9.8672e-01  dw_max:1.0115e+00 lr:1.0000e-02
2023-04-02 21:56:41,502 ADAM: Layer 2 -> dw_min:9.8457e-01  dw_max:1.0119e+00 lr:1.0000e-02
2023-04-02 21:56:41,502 ADAM: Layer 3 -> dw_min:9.9229e-01  dw_max:1.0085e+00 lr:1.0000e-02
2023-04-02 21:56:41,651 			Learning rate: weights:   1.000e-02    
2023-04-02 21:56:41,651 			Last test performance: 98.86%
2023-04-02 21:56:41,651 ----------------
2023-04-02 21:56:46,187   40  =>  64   		Training 486 pattern with 100.00% 	Forward time: 	 4.40 sec
2023-04-02 21:56:46,187 			Loss:    1.690e-03    			Backward time: 	 0.13 sec 
2023-04-02 21:56:46,188 ADAM: Layer 0 -> dw_min:9.9391e-01  dw_max:1.0114e+00 lr:1.0000e-02
2023-04-02 21:56:46,188 ADAM: Layer 1 -> dw_min:9.8809e-01  dw_max:1.0103e+00 lr:1.0000e-02
2023-04-02 21:56:46,188 ADAM: Layer 2 -> dw_min:9.8623e-01  dw_max:1.0143e+00 lr:1.0000e-02
2023-04-02 21:56:46,188 ADAM: Layer 3 -> dw_min:9.9306e-01  dw_max:1.0076e+00 lr:1.0000e-02
2023-04-02 21:56:46,260 			Learning rate: weights:   1.000e-02    
2023-04-02 21:56:46,260 			Last test performance: 98.86%
2023-04-02 21:56:46,260 ----------------
2023-04-02 21:56:50,796   40  =>  65   		Training 486 pattern with 100.00% 	Forward time: 	 4.40 sec
2023-04-02 21:56:50,796 			Loss:    1.826e-03    			Backward time: 	 0.13 sec 
2023-04-02 21:56:50,796 ADAM: Layer 0 -> dw_min:9.9466e-01  dw_max:1.0098e+00 lr:1.0000e-02
2023-04-02 21:56:50,797 ADAM: Layer 1 -> dw_min:9.8927e-01  dw_max:1.0093e+00 lr:1.0000e-02
2023-04-02 21:56:50,797 ADAM: Layer 2 -> dw_min:9.8760e-01  dw_max:1.0141e+00 lr:1.0000e-02
2023-04-02 21:56:50,797 ADAM: Layer 3 -> dw_min:9.9366e-01  dw_max:1.0069e+00 lr:1.0000e-02
2023-04-02 21:56:50,820 			Learning rate: weights:   1.000e-02    
2023-04-02 21:56:50,821 			Last test performance: 98.86%
2023-04-02 21:56:50,821 ----------------
2023-04-02 21:56:55,356   40  =>  66   		Training 486 pattern with 99.79% 	Forward time: 	 4.40 sec
2023-04-02 21:56:55,356 			Loss:    4.396e-03    			Backward time: 	 0.13 sec 
2023-04-02 21:56:55,356 ADAM: Layer 0 -> dw_min:9.9501e-01  dw_max:1.0089e+00 lr:1.0000e-02
2023-04-02 21:56:55,356 ADAM: Layer 1 -> dw_min:9.9034e-01  dw_max:1.0080e+00 lr:1.0000e-02
2023-04-02 21:56:55,356 ADAM: Layer 2 -> dw_min:9.8883e-01  dw_max:1.0127e+00 lr:1.0000e-02
2023-04-02 21:56:55,357 ADAM: Layer 3 -> dw_min:9.9117e-01  dw_max:1.0062e+00 lr:1.0000e-02
2023-04-02 21:56:55,434 			Learning rate: weights:   1.000e-02    
2023-04-02 21:56:55,434 			Last test performance: 98.86%
2023-04-02 21:56:55,434 ----------------
2023-04-02 21:56:59,969   40  =>  67   		Training 486 pattern with 99.79% 	Forward time: 	 4.40 sec
2023-04-02 21:56:59,969 			Loss:    1.543e-02    			Backward time: 	 0.13 sec 
2023-04-02 21:56:59,969 ADAM: Layer 0 -> dw_min:9.9547e-01  dw_max:1.0083e+00 lr:1.0000e-02
2023-04-02 21:56:59,970 ADAM: Layer 1 -> dw_min:9.9129e-01  dw_max:1.0075e+00 lr:1.0000e-02
2023-04-02 21:56:59,970 ADAM: Layer 2 -> dw_min:9.8993e-01  dw_max:1.0115e+00 lr:1.0000e-02
2023-04-02 21:56:59,970 ADAM: Layer 3 -> dw_min:9.9205e-01  dw_max:1.0056e+00 lr:1.0000e-02
2023-04-02 21:56:59,990 			Learning rate: weights:   1.000e-02    
2023-04-02 21:56:59,990 			Last test performance: 98.86%
2023-04-02 21:56:59,990 ----------------
2023-04-02 21:57:04,526   40  =>  68   		Training 486 pattern with 99.79% 	Forward time: 	 4.40 sec
2023-04-02 21:57:04,526 			Loss:    3.715e-03    			Backward time: 	 0.13 sec 
2023-04-02 21:57:04,527 ADAM: Layer 0 -> dw_min:9.9581e-01  dw_max:1.0075e+00 lr:1.0000e-02
2023-04-02 21:57:04,527 ADAM: Layer 1 -> dw_min:9.9218e-01  dw_max:1.0101e+00 lr:1.0000e-02
2023-04-02 21:57:04,527 ADAM: Layer 2 -> dw_min:9.8514e-01  dw_max:1.0117e+00 lr:1.0000e-02
2023-04-02 21:57:04,527 ADAM: Layer 3 -> dw_min:9.9284e-01  dw_max:1.0050e+00 lr:1.0000e-02
2023-04-02 21:57:04,548 			Learning rate: weights:   1.000e-02    
2023-04-02 21:57:04,548 			Last test performance: 98.86%
2023-04-02 21:57:04,548 ----------------
2023-04-02 21:57:09,082   40  =>  69   		Training 486 pattern with 100.00% 	Forward time: 	 4.40 sec
2023-04-02 21:57:09,083 			Loss:    1.727e-03    			Backward time: 	 0.13 sec 
2023-04-02 21:57:09,083 ADAM: Layer 0 -> dw_min:9.9581e-01  dw_max:1.0067e+00 lr:1.0000e-02
2023-04-02 21:57:09,083 ADAM: Layer 1 -> dw_min:9.9270e-01  dw_max:1.0091e+00 lr:1.0000e-02
2023-04-02 21:57:09,083 ADAM: Layer 2 -> dw_min:9.8662e-01  dw_max:1.0105e+00 lr:1.0000e-02
2023-04-02 21:57:09,083 ADAM: Layer 3 -> dw_min:9.9355e-01  dw_max:1.0045e+00 lr:1.0000e-02
2023-04-02 21:57:09,160 			Learning rate: weights:   1.000e-02    
2023-04-02 21:57:09,161 			Last test performance: 98.86%
2023-04-02 21:57:09,161 ----------------
2023-04-02 21:57:13,698   40  =>  70   		Training 486 pattern with 100.00% 	Forward time: 	 4.40 sec
2023-04-02 21:57:13,698 			Loss:    1.004e-03    			Backward time: 	 0.13 sec 
2023-04-02 21:57:13,698 ADAM: Layer 0 -> dw_min:9.9628e-01  dw_max:1.0061e+00 lr:1.0000e-02
2023-04-02 21:57:13,698 ADAM: Layer 1 -> dw_min:9.8948e-01  dw_max:1.0082e+00 lr:1.0000e-02
2023-04-02 21:57:13,698 ADAM: Layer 2 -> dw_min:9.8794e-01  dw_max:1.0095e+00 lr:1.0000e-02
2023-04-02 21:57:13,698 ADAM: Layer 3 -> dw_min:9.9419e-01  dw_max:1.0041e+00 lr:1.0000e-02
2023-04-02 21:57:13,780 			Learning rate: weights:   1.000e-02    
2023-04-02 21:57:13,780 			Last test performance: 98.86%
2023-04-02 21:57:13,780 ----------------
2023-04-02 21:57:18,316   40  =>  71   		Training 486 pattern with 99.79% 	Forward time: 	 4.40 sec
2023-04-02 21:57:18,316 			Loss:    8.812e-03    			Backward time: 	 0.13 sec 
2023-04-02 21:57:18,316 ADAM: Layer 0 -> dw_min:9.9580e-01  dw_max:1.0051e+00 lr:1.0000e-02
2023-04-02 21:57:18,316 ADAM: Layer 1 -> dw_min:9.9058e-01  dw_max:1.0086e+00 lr:1.0000e-02
2023-04-02 21:57:18,316 ADAM: Layer 2 -> dw_min:9.8914e-01  dw_max:1.0118e+00 lr:1.0000e-02
2023-04-02 21:57:18,317 ADAM: Layer 3 -> dw_min:9.9477e-01  dw_max:1.0037e+00 lr:1.0000e-02
2023-04-02 21:57:18,337 			Learning rate: weights:   1.000e-02    
2023-04-02 21:57:18,338 			Last test performance: 98.86%
2023-04-02 21:57:18,338 ----------------
2023-04-02 21:57:22,873   40  =>  72   		Training 486 pattern with 100.00% 	Forward time: 	 4.40 sec
2023-04-02 21:57:22,873 			Loss:    1.162e-03    			Backward time: 	 0.13 sec 
2023-04-02 21:57:22,874 ADAM: Layer 0 -> dw_min:9.9626e-01  dw_max:1.0046e+00 lr:1.0000e-02
2023-04-02 21:57:22,874 ADAM: Layer 1 -> dw_min:9.8670e-01  dw_max:1.0097e+00 lr:1.0000e-02
2023-04-02 21:57:22,874 ADAM: Layer 2 -> dw_min:9.8558e-01  dw_max:1.0143e+00 lr:1.0000e-02
2023-04-02 21:57:22,874 ADAM: Layer 3 -> dw_min:9.9529e-01  dw_max:1.0029e+00 lr:1.0000e-02
2023-04-02 21:57:22,951 			Learning rate: weights:   1.000e-02    
2023-04-02 21:57:22,951 			Last test performance: 98.86%
2023-04-02 21:57:22,951 ----------------
2023-04-02 21:57:27,487   40  =>  73   		Training 486 pattern with 100.00% 	Forward time: 	 4.40 sec
2023-04-02 21:57:27,487 			Loss:    1.624e-03    			Backward time: 	 0.13 sec 
2023-04-02 21:57:27,487 ADAM: Layer 0 -> dw_min:9.9666e-01  dw_max:1.0042e+00 lr:1.0000e-02
2023-04-02 21:57:27,487 ADAM: Layer 1 -> dw_min:9.8802e-01  dw_max:1.0087e+00 lr:1.0000e-02
2023-04-02 21:57:27,488 ADAM: Layer 2 -> dw_min:9.8505e-01  dw_max:1.0128e+00 lr:1.0000e-02
2023-04-02 21:57:27,488 ADAM: Layer 3 -> dw_min:9.9576e-01  dw_max:1.0026e+00 lr:1.0000e-02
2023-04-02 21:57:27,508 			Learning rate: weights:   1.000e-02    
2023-04-02 21:57:27,508 			Last test performance: 98.86%
2023-04-02 21:57:27,508 ----------------
2023-04-02 21:57:32,048   40  =>  74   		Training 486 pattern with 100.00% 	Forward time: 	 4.41 sec
2023-04-02 21:57:32,048 			Loss:    1.360e-03    			Backward time: 	 0.13 sec 
2023-04-02 21:57:32,049 ADAM: Layer 0 -> dw_min:9.9624e-01  dw_max:1.0039e+00 lr:1.0000e-02
2023-04-02 21:57:32,049 ADAM: Layer 1 -> dw_min:9.8921e-01  dw_max:1.0141e+00 lr:1.0000e-02
2023-04-02 21:57:32,049 ADAM: Layer 2 -> dw_min:9.8347e-01  dw_max:1.0140e+00 lr:1.0000e-02
2023-04-02 21:57:32,049 ADAM: Layer 3 -> dw_min:9.9525e-01  dw_max:1.0053e+00 lr:1.0000e-02
2023-04-02 21:57:32,068 			Learning rate: weights:   1.000e-02    
2023-04-02 21:57:32,068 			Last test performance: 98.86%
2023-04-02 21:57:32,068 ----------------
2023-04-02 21:57:36,607   40  =>  75   		Training 486 pattern with 99.38% 	Forward time: 	 4.41 sec
2023-04-02 21:57:36,607 			Loss:    1.428e-02    			Backward time: 	 0.13 sec 
2023-04-02 21:57:36,607 ADAM: Layer 0 -> dw_min:9.9716e-01  dw_max:1.0045e+00 lr:1.0000e-02
2023-04-02 21:57:36,607 ADAM: Layer 1 -> dw_min:9.9030e-01  dw_max:1.0128e+00 lr:1.0000e-02
2023-04-02 21:57:36,607 ADAM: Layer 2 -> dw_min:9.8527e-01  dw_max:1.0126e+00 lr:1.0000e-02
2023-04-02 21:57:36,608 ADAM: Layer 3 -> dw_min:9.9575e-01  dw_max:1.0053e+00 lr:1.0000e-02
2023-04-02 21:57:36,627 			Learning rate: weights:   1.000e-02    
2023-04-02 21:57:36,627 			Last test performance: 98.86%
2023-04-02 21:57:36,627 ----------------
2023-04-02 21:57:41,164   40  =>  76   		Training 486 pattern with 99.79% 	Forward time: 	 4.40 sec
2023-04-02 21:57:41,164 			Loss:    6.501e-03    			Backward time: 	 0.13 sec 
2023-04-02 21:57:41,164 ADAM: Layer 0 -> dw_min:9.9732e-01  dw_max:1.0037e+00 lr:1.0000e-02
2023-04-02 21:57:41,164 ADAM: Layer 1 -> dw_min:9.9119e-01  dw_max:1.0116e+00 lr:1.0000e-02
2023-04-02 21:57:41,164 ADAM: Layer 2 -> dw_min:9.8675e-01  dw_max:1.0146e+00 lr:1.0000e-02
2023-04-02 21:57:41,164 ADAM: Layer 3 -> dw_min:9.9046e-01  dw_max:1.0047e+00 lr:1.0000e-02
2023-04-02 21:57:41,185 			Learning rate: weights:   1.000e-02    
2023-04-02 21:57:41,185 			Last test performance: 98.86%
2023-04-02 21:57:41,185 ----------------
2023-04-02 21:57:45,720   40  =>  77   		Training 486 pattern with 99.58% 	Forward time: 	 4.40 sec
2023-04-02 21:57:45,721 			Loss:    1.697e-02    			Backward time: 	 0.13 sec 
2023-04-02 21:57:45,721 ADAM: Layer 0 -> dw_min:9.9692e-01  dw_max:1.0035e+00 lr:1.0000e-02
2023-04-02 21:57:45,721 ADAM: Layer 1 -> dw_min:9.8837e-01  dw_max:1.0106e+00 lr:1.0000e-02
2023-04-02 21:57:45,721 ADAM: Layer 2 -> dw_min:9.8712e-01  dw_max:1.0131e+00 lr:1.0000e-02
2023-04-02 21:57:45,721 ADAM: Layer 3 -> dw_min:9.9141e-01  dw_max:1.0042e+00 lr:1.0000e-02
2023-04-02 21:57:45,838 			Learning rate: weights:   1.000e-02    
2023-04-02 21:57:45,838 			Last test performance: 98.86%
2023-04-02 21:57:45,838 ----------------
2023-04-02 21:57:50,375   40  =>  78   		Training 486 pattern with 100.00% 	Forward time: 	 4.40 sec
2023-04-02 21:57:50,375 			Loss:    3.509e-03    			Backward time: 	 0.13 sec 
2023-04-02 21:57:50,375 ADAM: Layer 0 -> dw_min:9.9728e-01  dw_max:1.0029e+00 lr:1.0000e-02
2023-04-02 21:57:50,376 ADAM: Layer 1 -> dw_min:9.8945e-01  dw_max:1.0095e+00 lr:1.0000e-02
2023-04-02 21:57:50,376 ADAM: Layer 2 -> dw_min:9.8484e-01  dw_max:1.0154e+00 lr:1.0000e-02
2023-04-02 21:57:50,376 ADAM: Layer 3 -> dw_min:9.9225e-01  dw_max:1.0038e+00 lr:1.0000e-02
2023-04-02 21:57:50,403 			Learning rate: weights:   1.000e-02    
2023-04-02 21:57:50,403 			Last test performance: 98.86%
2023-04-02 21:57:50,403 ----------------
2023-04-02 21:57:54,939   40  =>  79   		Training 486 pattern with 99.58% 	Forward time: 	 4.40 sec
2023-04-02 21:57:54,939 			Loss:    6.497e-03    			Backward time: 	 0.13 sec 
2023-04-02 21:57:54,939 ADAM: Layer 0 -> dw_min:9.9669e-01  dw_max:1.0041e+00 lr:1.0000e-02
2023-04-02 21:57:54,940 ADAM: Layer 1 -> dw_min:9.9042e-01  dw_max:1.0090e+00 lr:1.0000e-02
2023-04-02 21:57:54,940 ADAM: Layer 2 -> dw_min:9.8633e-01  dw_max:1.0150e+00 lr:1.0000e-02
2023-04-02 21:57:54,940 ADAM: Layer 3 -> dw_min:9.9302e-01  dw_max:1.0037e+00 lr:1.0000e-02
2023-04-02 21:57:55,017 			Learning rate: weights:   1.000e-02    
2023-04-02 21:57:55,017 			Last test performance: 98.86%
2023-04-02 21:57:55,017 ----------------
2023-04-02 21:57:59,554   40  =>  80   		Training 486 pattern with 99.79% 	Forward time: 	 4.40 sec
2023-04-02 21:57:59,554 			Loss:    3.345e-03    			Backward time: 	 0.13 sec 
2023-04-02 21:57:59,554 ADAM: Layer 0 -> dw_min:9.9649e-01  dw_max:1.0041e+00 lr:1.0000e-02
2023-04-02 21:57:59,554 ADAM: Layer 1 -> dw_min:9.9071e-01  dw_max:1.0081e+00 lr:1.0000e-02
2023-04-02 21:57:59,554 ADAM: Layer 2 -> dw_min:9.8769e-01  dw_max:1.0135e+00 lr:1.0000e-02
2023-04-02 21:57:59,555 ADAM: Layer 3 -> dw_min:9.9371e-01  dw_max:1.0036e+00 lr:1.0000e-02
2023-04-02 21:57:59,582 			Learning rate: weights:   1.000e-02    
2023-04-02 21:57:59,582 			Last test performance: 98.86%
2023-04-02 21:57:59,582 ----------------
2023-04-02 21:58:04,118   40  =>  81   		Training 486 pattern with 99.79% 	Forward time: 	 4.40 sec
2023-04-02 21:58:04,118 			Loss:    7.003e-03    			Backward time: 	 0.13 sec 
2023-04-02 21:58:04,118 ADAM: Layer 0 -> dw_min:9.9610e-01  dw_max:1.0058e+00 lr:1.0000e-02
2023-04-02 21:58:04,118 ADAM: Layer 1 -> dw_min:9.8578e-01  dw_max:1.0154e+00 lr:1.0000e-02
2023-04-02 21:58:04,119 ADAM: Layer 2 -> dw_min:9.8624e-01  dw_max:1.0136e+00 lr:1.0000e-02
2023-04-02 21:58:04,119 ADAM: Layer 3 -> dw_min:9.9433e-01  dw_max:1.0046e+00 lr:1.0000e-02
2023-04-02 21:58:04,217 			Learning rate: weights:   1.000e-02    
2023-04-02 21:58:04,217 			Last test performance: 98.86%
2023-04-02 21:58:04,217 ----------------
2023-04-02 21:58:08,752   40  =>  82   		Training 486 pattern with 100.00% 	Forward time: 	 4.40 sec
2023-04-02 21:58:08,752 			Loss:    1.114e-03    			Backward time: 	 0.13 sec 
2023-04-02 21:58:08,753 ADAM: Layer 0 -> dw_min:9.9614e-01  dw_max:1.0054e+00 lr:1.0000e-02
2023-04-02 21:58:08,753 ADAM: Layer 1 -> dw_min:9.8720e-01  dw_max:1.0139e+00 lr:1.0000e-02
2023-04-02 21:58:08,753 ADAM: Layer 2 -> dw_min:9.8720e-01  dw_max:1.0123e+00 lr:1.0000e-02
2023-04-02 21:58:08,753 ADAM: Layer 3 -> dw_min:9.9490e-01  dw_max:1.0045e+00 lr:1.0000e-02
2023-04-02 21:58:08,832 			Learning rate: weights:   1.000e-02    
2023-04-02 21:58:08,832 			Last test performance: 98.86%
2023-04-02 21:58:08,832 ----------------
2023-04-02 21:58:13,369   40  =>  83   		Training 486 pattern with 99.79% 	Forward time: 	 4.40 sec
2023-04-02 21:58:13,369 			Loss:    2.782e-03    			Backward time: 	 0.13 sec 
2023-04-02 21:58:13,369 ADAM: Layer 0 -> dw_min:9.9657e-01  dw_max:1.0052e+00 lr:1.0000e-02
2023-04-02 21:58:13,369 ADAM: Layer 1 -> dw_min:9.8702e-01  dw_max:1.0125e+00 lr:1.0000e-02
2023-04-02 21:58:13,369 ADAM: Layer 2 -> dw_min:9.8551e-01  dw_max:1.0144e+00 lr:1.0000e-02
2023-04-02 21:58:13,369 ADAM: Layer 3 -> dw_min:9.9540e-01  dw_max:1.0043e+00 lr:1.0000e-02
2023-04-02 21:58:13,388 			Learning rate: weights:   1.000e-02    
2023-04-02 21:58:13,389 			Last test performance: 98.86%
2023-04-02 21:58:13,389 ----------------
2023-04-02 21:58:17,924   40  =>  84   		Training 486 pattern with 99.79% 	Forward time: 	 4.40 sec
2023-04-02 21:58:17,924 			Loss:    1.243e-02    			Backward time: 	 0.13 sec 
2023-04-02 21:58:17,924 ADAM: Layer 0 -> dw_min:9.9664e-01  dw_max:1.0052e+00 lr:1.0000e-02
2023-04-02 21:58:17,924 ADAM: Layer 1 -> dw_min:9.8826e-01  dw_max:1.0116e+00 lr:1.0000e-02
2023-04-02 21:58:17,925 ADAM: Layer 2 -> dw_min:9.8696e-01  dw_max:1.0129e+00 lr:1.0000e-02
2023-04-02 21:58:17,925 ADAM: Layer 3 -> dw_min:9.9588e-01  dw_max:1.0039e+00 lr:1.0000e-02
2023-04-02 21:58:18,044 			Learning rate: weights:   1.000e-02    
2023-04-02 21:58:18,044 			Last test performance: 98.86%
2023-04-02 21:58:18,044 ----------------
2023-04-02 21:58:22,581   40  =>  85   		Training 486 pattern with 100.00% 	Forward time: 	 4.40 sec
2023-04-02 21:58:22,581 			Loss:    3.555e-03    			Backward time: 	 0.13 sec 
2023-04-02 21:58:22,581 ADAM: Layer 0 -> dw_min:9.9596e-01  dw_max:1.0059e+00 lr:1.0000e-02
2023-04-02 21:58:22,581 ADAM: Layer 1 -> dw_min:9.8940e-01  dw_max:1.0127e+00 lr:1.0000e-02
2023-04-02 21:58:22,582 ADAM: Layer 2 -> dw_min:9.8659e-01  dw_max:1.0117e+00 lr:1.0000e-02
2023-04-02 21:58:22,582 ADAM: Layer 3 -> dw_min:9.9640e-01  dw_max:1.0053e+00 lr:1.0000e-02
2023-04-02 21:58:22,661 			Learning rate: weights:   1.000e-02    
2023-04-02 21:58:22,662 			Last test performance: 98.86%
2023-04-02 21:58:22,662 ----------------
2023-04-02 21:58:27,198   40  =>  86   		Training 486 pattern with 99.79% 	Forward time: 	 4.40 sec
2023-04-02 21:58:27,198 			Loss:    2.376e-03    			Backward time: 	 0.13 sec 
2023-04-02 21:58:27,198 ADAM: Layer 0 -> dw_min:9.9652e-01  dw_max:1.0053e+00 lr:1.0000e-02
2023-04-02 21:58:27,198 ADAM: Layer 1 -> dw_min:9.9041e-01  dw_max:1.0114e+00 lr:1.0000e-02
2023-04-02 21:58:27,198 ADAM: Layer 2 -> dw_min:9.8792e-01  dw_max:1.0108e+00 lr:1.0000e-02
2023-04-02 21:58:27,198 ADAM: Layer 3 -> dw_min:9.9676e-01  dw_max:1.0048e+00 lr:1.0000e-02
2023-04-02 21:58:27,218 			Learning rate: weights:   1.000e-02    
2023-04-02 21:58:27,218 			Last test performance: 98.86%
2023-04-02 21:58:27,218 ----------------
2023-04-02 21:58:31,757   40  =>  87   		Training 486 pattern with 99.79% 	Forward time: 	 4.41 sec
2023-04-02 21:58:31,757 			Loss:    4.159e-03    			Backward time: 	 0.13 sec 
2023-04-02 21:58:31,757 ADAM: Layer 0 -> dw_min:9.9673e-01  dw_max:1.0054e+00 lr:1.0000e-02
2023-04-02 21:58:31,757 ADAM: Layer 1 -> dw_min:9.9030e-01  dw_max:1.0103e+00 lr:1.0000e-02
2023-04-02 21:58:31,758 ADAM: Layer 2 -> dw_min:9.8769e-01  dw_max:1.0139e+00 lr:1.0000e-02
2023-04-02 21:58:31,758 ADAM: Layer 3 -> dw_min:9.9110e-01  dw_max:1.0043e+00 lr:1.0000e-02
2023-04-02 21:58:31,784 			Learning rate: weights:   1.000e-02    
2023-04-02 21:58:31,784 			Last test performance: 98.86%
2023-04-02 21:58:31,784 ----------------
2023-04-02 21:58:36,324   40  =>  88   		Training 486 pattern with 100.00% 	Forward time: 	 4.41 sec
2023-04-02 21:58:36,324 			Loss:    3.089e-03    			Backward time: 	 0.13 sec 
2023-04-02 21:58:36,324 ADAM: Layer 0 -> dw_min:9.9707e-01  dw_max:1.0055e+00 lr:1.0000e-02
2023-04-02 21:58:36,324 ADAM: Layer 1 -> dw_min:9.8809e-01  dw_max:1.0105e+00 lr:1.0000e-02
2023-04-02 21:58:36,324 ADAM: Layer 2 -> dw_min:9.8891e-01  dw_max:1.0125e+00 lr:1.0000e-02
2023-04-02 21:58:36,324 ADAM: Layer 3 -> dw_min:9.9198e-01  dw_max:1.0040e+00 lr:1.0000e-02
2023-04-02 21:58:36,402 			Learning rate: weights:   1.000e-02    
2023-04-02 21:58:36,402 			Last test performance: 98.86%
2023-04-02 21:58:36,402 ----------------
2023-04-02 21:58:40,939   40  =>  89   		Training 486 pattern with 99.79% 	Forward time: 	 4.40 sec
2023-04-02 21:58:40,939 			Loss:    2.726e-03    			Backward time: 	 0.13 sec 
2023-04-02 21:58:40,939 ADAM: Layer 0 -> dw_min:9.9688e-01  dw_max:1.0049e+00 lr:1.0000e-02
2023-04-02 21:58:40,939 ADAM: Layer 1 -> dw_min:9.8716e-01  dw_max:1.0121e+00 lr:1.0000e-02
2023-04-02 21:58:40,939 ADAM: Layer 2 -> dw_min:9.8530e-01  dw_max:1.0127e+00 lr:1.0000e-02
2023-04-02 21:58:40,939 ADAM: Layer 3 -> dw_min:9.9277e-01  dw_max:1.0036e+00 lr:1.0000e-02
2023-04-02 21:58:40,965 			Learning rate: weights:   1.000e-02    
2023-04-02 21:58:40,965 			Last test performance: 98.86%
2023-04-02 21:58:40,965 ----------------
2023-04-02 21:58:45,501   40  =>  90   		Training 486 pattern with 99.38% 	Forward time: 	 4.40 sec
2023-04-02 21:58:45,501 			Loss:    7.571e-03    			Backward time: 	 0.13 sec 
2023-04-02 21:58:45,502 ADAM: Layer 0 -> dw_min:9.9616e-01  dw_max:1.0048e+00 lr:1.0000e-02
2023-04-02 21:58:45,502 ADAM: Layer 1 -> dw_min:9.8844e-01  dw_max:1.0109e+00 lr:1.0000e-02
2023-04-02 21:58:45,502 ADAM: Layer 2 -> dw_min:9.8676e-01  dw_max:1.0115e+00 lr:1.0000e-02
2023-04-02 21:58:45,502 ADAM: Layer 3 -> dw_min:9.9347e-01  dw_max:1.0047e+00 lr:1.0000e-02
2023-04-02 21:58:45,520 			Learning rate: weights:   1.000e-02    
2023-04-02 21:58:45,521 			Last test performance: 98.86%
2023-04-02 21:58:45,521 ----------------
2023-04-02 21:58:50,056   40  =>  91   		Training 486 pattern with 99.58% 	Forward time: 	 4.40 sec
2023-04-02 21:58:50,056 			Loss:    7.363e-03    			Backward time: 	 0.13 sec 
2023-04-02 21:58:50,056 ADAM: Layer 0 -> dw_min:9.9685e-01  dw_max:1.0040e+00 lr:1.0000e-02
2023-04-02 21:58:50,056 ADAM: Layer 1 -> dw_min:9.8961e-01  dw_max:1.0098e+00 lr:1.0000e-02
2023-04-02 21:58:50,056 ADAM: Layer 2 -> dw_min:9.8808e-01  dw_max:1.0103e+00 lr:1.0000e-02
2023-04-02 21:58:50,056 ADAM: Layer 3 -> dw_min:9.9412e-01  dw_max:1.0042e+00 lr:1.0000e-02
2023-04-02 21:58:50,134 			Learning rate: weights:   1.000e-02    
2023-04-02 21:58:50,134 			Last test performance: 98.86%
2023-04-02 21:58:50,134 ----------------
2023-04-02 21:58:54,671   40  =>  92   		Training 486 pattern with 100.00% 	Forward time: 	 4.40 sec
2023-04-02 21:58:54,671 			Loss:    1.939e-03    			Backward time: 	 0.13 sec 
2023-04-02 21:58:54,671 ADAM: Layer 0 -> dw_min:9.9732e-01  dw_max:1.0037e+00 lr:1.0000e-02
2023-04-02 21:58:54,672 ADAM: Layer 1 -> dw_min:9.9058e-01  dw_max:1.0088e+00 lr:1.0000e-02
2023-04-02 21:58:54,672 ADAM: Layer 2 -> dw_min:9.8929e-01  dw_max:1.0131e+00 lr:1.0000e-02
2023-04-02 21:58:54,672 ADAM: Layer 3 -> dw_min:9.9471e-01  dw_max:1.0038e+00 lr:1.0000e-02
2023-04-02 21:58:54,692 			Learning rate: weights:   1.000e-02    
2023-04-02 21:58:54,692 			Last test performance: 98.86%
2023-04-02 21:58:54,692 ----------------
2023-04-02 21:58:59,228   40  =>  93   		Training 486 pattern with 99.58% 	Forward time: 	 4.40 sec
2023-04-02 21:58:59,228 			Loss:    1.089e-02    			Backward time: 	 0.13 sec 
2023-04-02 21:58:59,228 ADAM: Layer 0 -> dw_min:9.9504e-01  dw_max:1.0039e+00 lr:1.0000e-02
2023-04-02 21:58:59,228 ADAM: Layer 1 -> dw_min:9.9153e-01  dw_max:1.0108e+00 lr:1.0000e-02
2023-04-02 21:58:59,228 ADAM: Layer 2 -> dw_min:9.8599e-01  dw_max:1.0146e+00 lr:1.0000e-02
2023-04-02 21:58:59,228 ADAM: Layer 3 -> dw_min:9.9253e-01  dw_max:1.0060e+00 lr:1.0000e-02
2023-04-02 21:58:59,308 			Learning rate: weights:   1.000e-02    
2023-04-02 21:58:59,308 			Last test performance: 98.86%
2023-04-02 21:58:59,309 ----------------
2023-04-02 21:59:03,846   40  =>  94   		Training 486 pattern with 100.00% 	Forward time: 	 4.40 sec
2023-04-02 21:59:03,846 			Loss:    1.814e-03    			Backward time: 	 0.13 sec 
2023-04-02 21:59:03,847 ADAM: Layer 0 -> dw_min:9.9521e-01  dw_max:1.0037e+00 lr:1.0000e-02
2023-04-02 21:59:03,847 ADAM: Layer 1 -> dw_min:9.9238e-01  dw_max:1.0099e+00 lr:1.0000e-02
2023-04-02 21:59:03,847 ADAM: Layer 2 -> dw_min:9.8739e-01  dw_max:1.0131e+00 lr:1.0000e-02
2023-04-02 21:59:03,847 ADAM: Layer 3 -> dw_min:9.9326e-01  dw_max:1.0054e+00 lr:1.0000e-02
2023-04-02 21:59:03,927 			Learning rate: weights:   1.000e-02    
2023-04-02 21:59:03,927 			Last test performance: 98.86%
2023-04-02 21:59:03,927 ----------------
2023-04-02 21:59:08,463   40  =>  95   		Training 486 pattern with 99.79% 	Forward time: 	 4.40 sec
2023-04-02 21:59:08,463 			Loss:    5.158e-03    			Backward time: 	 0.13 sec 
2023-04-02 21:59:08,464 ADAM: Layer 0 -> dw_min:9.9542e-01  dw_max:1.0037e+00 lr:1.0000e-02
2023-04-02 21:59:08,464 ADAM: Layer 1 -> dw_min:9.9334e-01  dw_max:1.0101e+00 lr:1.0000e-02
2023-04-02 21:59:08,464 ADAM: Layer 2 -> dw_min:9.8721e-01  dw_max:1.0129e+00 lr:1.0000e-02
2023-04-02 21:59:08,464 ADAM: Layer 3 -> dw_min:9.9613e-01  dw_max:1.0048e+00 lr:1.0000e-02
2023-04-02 21:59:08,484 			Learning rate: weights:   1.000e-02    
2023-04-02 21:59:08,484 			Last test performance: 98.86%
2023-04-02 21:59:08,484 ----------------
2023-04-02 21:59:13,020   40  =>  96   		Training 486 pattern with 99.79% 	Forward time: 	 4.40 sec
2023-04-02 21:59:13,020 			Loss:    3.232e-03    			Backward time: 	 0.13 sec 
2023-04-02 21:59:13,020 ADAM: Layer 0 -> dw_min:9.9577e-01  dw_max:1.0034e+00 lr:1.0000e-02
2023-04-02 21:59:13,020 ADAM: Layer 1 -> dw_min:9.8664e-01  dw_max:1.0115e+00 lr:1.0000e-02
2023-04-02 21:59:13,020 ADAM: Layer 2 -> dw_min:9.8559e-01  dw_max:1.0142e+00 lr:1.0000e-02
2023-04-02 21:59:13,021 ADAM: Layer 3 -> dw_min:9.9601e-01  dw_max:1.0090e+00 lr:1.0000e-02
2023-04-02 21:59:13,102 			Learning rate: weights:   1.000e-02    
2023-04-02 21:59:13,102 			Last test performance: 98.86%
2023-04-02 21:59:13,102 ----------------
2023-04-02 21:59:17,638   40  =>  97   		Training 486 pattern with 99.79% 	Forward time: 	 4.40 sec
2023-04-02 21:59:17,638 			Loss:    1.102e-02    			Backward time: 	 0.13 sec 
2023-04-02 21:59:17,638 ADAM: Layer 0 -> dw_min:9.9625e-01  dw_max:1.0030e+00 lr:1.0000e-02
2023-04-02 21:59:17,638 ADAM: Layer 1 -> dw_min:9.8802e-01  dw_max:1.0104e+00 lr:1.0000e-02
2023-04-02 21:59:17,638 ADAM: Layer 2 -> dw_min:9.8702e-01  dw_max:1.0143e+00 lr:1.0000e-02
2023-04-02 21:59:17,638 ADAM: Layer 3 -> dw_min:9.9523e-01  dw_max:1.0081e+00 lr:1.0000e-02
2023-04-02 21:59:17,661 			Learning rate: weights:   1.000e-02    
2023-04-02 21:59:17,661 			Last test performance: 98.86%
2023-04-02 21:59:17,661 ----------------
2023-04-02 21:59:22,197   40  =>  98   		Training 486 pattern with 99.79% 	Forward time: 	 4.40 sec
2023-04-02 21:59:22,197 			Loss:    4.576e-03    			Backward time: 	 0.13 sec 
2023-04-02 21:59:22,197 ADAM: Layer 0 -> dw_min:9.9686e-01  dw_max:1.0037e+00 lr:1.0000e-02
2023-04-02 21:59:22,197 ADAM: Layer 1 -> dw_min:9.8898e-01  dw_max:1.0093e+00 lr:1.0000e-02
2023-04-02 21:59:22,197 ADAM: Layer 2 -> dw_min:9.8518e-01  dw_max:1.0130e+00 lr:1.0000e-02
2023-04-02 21:59:22,198 ADAM: Layer 3 -> dw_min:9.9379e-01  dw_max:1.0073e+00 lr:1.0000e-02
2023-04-02 21:59:22,218 			Learning rate: weights:   1.000e-02    
2023-04-02 21:59:22,218 			Last test performance: 98.86%
2023-04-02 21:59:22,218 ----------------
2023-04-02 21:59:26,754   40  =>  99   		Training 486 pattern with 100.00% 	Forward time: 	 4.40 sec
2023-04-02 21:59:26,754 			Loss:    4.523e-03    			Backward time: 	 0.13 sec 
2023-04-02 21:59:26,754 ADAM: Layer 0 -> dw_min:9.9661e-01  dw_max:1.0040e+00 lr:1.0000e-02
2023-04-02 21:59:26,754 ADAM: Layer 1 -> dw_min:9.8340e-01  dw_max:1.0132e+00 lr:1.0000e-02
2023-04-02 21:59:26,754 ADAM: Layer 2 -> dw_min:9.8665e-01  dw_max:1.0148e+00 lr:1.0000e-02
2023-04-02 21:59:26,754 ADAM: Layer 3 -> dw_min:9.9441e-01  dw_max:1.0065e+00 lr:1.0000e-02
2023-04-02 21:59:26,843 			Learning rate: weights:   1.000e-02    
2023-04-02 21:59:26,843 			Last test performance: 98.86%
2023-04-02 21:59:26,843 ----------------
2023-04-02 21:59:31,380   40  => 100   		Training 486 pattern with 99.38% 	Forward time: 	 4.40 sec
2023-04-02 21:59:31,381 			Loss:    1.386e-02    			Backward time: 	 0.13 sec 
2023-04-02 21:59:31,381 ADAM: Layer 0 -> dw_min:9.9646e-01  dw_max:1.0042e+00 lr:1.0000e-02
2023-04-02 21:59:31,381 ADAM: Layer 1 -> dw_min:9.8490e-01  dw_max:1.0152e+00 lr:1.0000e-02
2023-04-02 21:59:31,381 ADAM: Layer 2 -> dw_min:9.8461e-01  dw_max:1.0168e+00 lr:1.0000e-02
2023-04-02 21:59:31,381 ADAM: Layer 3 -> dw_min:9.9097e-01  dw_max:1.0113e+00 lr:1.0000e-02
2023-04-02 21:59:31,440 			Learning rate: weights:   1.000e-02    
2023-04-02 21:59:31,440 			Last test performance: 98.86%
2023-04-02 21:59:31,440 ----------------
2023-04-02 21:59:35,980   40  => 101   		Training 486 pattern with 99.79% 	Forward time: 	 4.41 sec
2023-04-02 21:59:35,980 			Loss:    4.581e-03    			Backward time: 	 0.13 sec 
2023-04-02 21:59:35,980 ADAM: Layer 0 -> dw_min:9.9376e-01  dw_max:1.0043e+00 lr:1.0000e-02
2023-04-02 21:59:35,981 ADAM: Layer 1 -> dw_min:9.8639e-01  dw_max:1.0137e+00 lr:1.0000e-02
2023-04-02 21:59:35,981 ADAM: Layer 2 -> dw_min:9.8467e-01  dw_max:1.0152e+00 lr:1.0000e-02
2023-04-02 21:59:35,981 ADAM: Layer 3 -> dw_min:9.9180e-01  dw_max:1.0102e+00 lr:1.0000e-02
2023-04-02 21:59:36,013 			Learning rate: weights:   1.000e-02    
2023-04-02 21:59:36,013 			Last test performance: 98.86%
2023-04-02 21:59:36,013 ----------------
2023-04-02 21:59:40,551   40  => 102   		Training 486 pattern with 99.79% 	Forward time: 	 4.40 sec
2023-04-02 21:59:40,551 			Loss:    4.083e-03    			Backward time: 	 0.13 sec 
2023-04-02 21:59:40,551 ADAM: Layer 0 -> dw_min:9.9364e-01  dw_max:1.0040e+00 lr:1.0000e-02
2023-04-02 21:59:40,551 ADAM: Layer 1 -> dw_min:9.8775e-01  dw_max:1.0124e+00 lr:1.0000e-02
2023-04-02 21:59:40,551 ADAM: Layer 2 -> dw_min:9.8546e-01  dw_max:1.0137e+00 lr:1.0000e-02
2023-04-02 21:59:40,551 ADAM: Layer 3 -> dw_min:9.9263e-01  dw_max:1.0092e+00 lr:1.0000e-02
2023-04-02 21:59:40,631 			Learning rate: weights:   1.000e-02    
2023-04-02 21:59:40,631 			Last test performance: 98.86%
2023-04-02 21:59:40,631 ----------------
2023-04-02 21:59:45,167   40  => 103   		Training 486 pattern with 99.79% 	Forward time: 	 4.40 sec
2023-04-02 21:59:45,168 			Loss:    4.147e-03    			Backward time: 	 0.13 sec 
2023-04-02 21:59:45,168 ADAM: Layer 0 -> dw_min:9.9439e-01  dw_max:1.0038e+00 lr:1.0000e-02
2023-04-02 21:59:45,168 ADAM: Layer 1 -> dw_min:9.8819e-01  dw_max:1.0113e+00 lr:1.0000e-02
2023-04-02 21:59:45,168 ADAM: Layer 2 -> dw_min:9.8691e-01  dw_max:1.0142e+00 lr:1.0000e-02
2023-04-02 21:59:45,168 ADAM: Layer 3 -> dw_min:9.9336e-01  dw_max:1.0082e+00 lr:1.0000e-02
2023-04-02 21:59:45,249 			Learning rate: weights:   1.000e-02    
2023-04-02 21:59:45,249 			Last test performance: 98.86%
2023-04-02 21:59:45,249 ----------------
2023-04-02 21:59:49,785   40  => 104   		Training 486 pattern with 99.79% 	Forward time: 	 4.40 sec
2023-04-02 21:59:49,786 			Loss:    1.126e-02    			Backward time: 	 0.13 sec 
2023-04-02 21:59:49,786 ADAM: Layer 0 -> dw_min:9.9477e-01  dw_max:1.0043e+00 lr:1.0000e-02
2023-04-02 21:59:49,786 ADAM: Layer 1 -> dw_min:9.8721e-01  dw_max:1.0102e+00 lr:1.0000e-02
2023-04-02 21:59:49,786 ADAM: Layer 2 -> dw_min:9.8497e-01  dw_max:1.0160e+00 lr:1.0000e-02
2023-04-02 21:59:49,786 ADAM: Layer 3 -> dw_min:9.9401e-01  dw_max:1.0074e+00 lr:1.0000e-02
2023-04-02 21:59:49,827 			Learning rate: weights:   1.000e-02    
2023-04-02 21:59:49,827 			Last test performance: 98.86%
2023-04-02 21:59:49,827 ----------------
2023-04-02 21:59:54,364   40  => 105   		Training 486 pattern with 100.00% 	Forward time: 	 4.40 sec
2023-04-02 21:59:54,364 			Loss:    3.203e-03    			Backward time: 	 0.13 sec 
2023-04-02 21:59:54,364 ADAM: Layer 0 -> dw_min:9.9522e-01  dw_max:1.0041e+00 lr:1.0000e-02
2023-04-02 21:59:54,365 ADAM: Layer 1 -> dw_min:9.8836e-01  dw_max:1.0092e+00 lr:1.0000e-02
2023-04-02 21:59:54,365 ADAM: Layer 2 -> dw_min:9.8539e-01  dw_max:1.0144e+00 lr:1.0000e-02
2023-04-02 21:59:54,365 ADAM: Layer 3 -> dw_min:9.9464e-01  dw_max:1.0067e+00 lr:1.0000e-02
2023-04-02 21:59:54,450 			Learning rate: weights:   1.000e-02    
2023-04-02 21:59:54,450 			Last test performance: 98.86%
2023-04-02 21:59:54,450 ----------------
2023-04-02 21:59:58,986   40  => 106   		Training 486 pattern with 100.00% 	Forward time: 	 4.40 sec
2023-04-02 21:59:58,987 			Loss:    2.360e-03    			Backward time: 	 0.13 sec 
2023-04-02 21:59:58,987 ADAM: Layer 0 -> dw_min:9.9570e-01  dw_max:1.0035e+00 lr:1.0000e-02
2023-04-02 21:59:58,987 ADAM: Layer 1 -> dw_min:9.8955e-01  dw_max:1.0095e+00 lr:1.0000e-02
2023-04-02 21:59:58,987 ADAM: Layer 2 -> dw_min:9.8685e-01  dw_max:1.0130e+00 lr:1.0000e-02
2023-04-02 21:59:58,987 ADAM: Layer 3 -> dw_min:9.9518e-01  dw_max:1.0060e+00 lr:1.0000e-02
2023-04-02 21:59:59,065 			Learning rate: weights:   1.000e-02    
2023-04-02 21:59:59,065 			Last test performance: 98.86%
2023-04-02 21:59:59,065 ----------------
2023-04-02 22:00:03,607   40  => 107   		Training 486 pattern with 99.79% 	Forward time: 	 4.41 sec
2023-04-02 22:00:03,607 			Loss:    3.607e-03    			Backward time: 	 0.13 sec 
2023-04-02 22:00:03,607 ADAM: Layer 0 -> dw_min:9.9631e-01  dw_max:1.0033e+00 lr:1.0000e-02
2023-04-02 22:00:03,607 ADAM: Layer 1 -> dw_min:9.8932e-01  dw_max:1.0137e+00 lr:1.0000e-02
2023-04-02 22:00:03,607 ADAM: Layer 2 -> dw_min:9.8479e-01  dw_max:1.0156e+00 lr:1.0000e-02
2023-04-02 22:00:03,608 ADAM: Layer 3 -> dw_min:9.9566e-01  dw_max:1.0054e+00 lr:1.0000e-02
2023-04-02 22:00:03,635 			Learning rate: weights:   1.000e-02    
2023-04-02 22:00:03,635 			Last test performance: 98.86%
2023-04-02 22:00:03,635 ----------------
2023-04-02 22:00:08,185   40  => 108   		Training 486 pattern with 99.58% 	Forward time: 	 4.41 sec
2023-04-02 22:00:08,185 			Loss:    4.773e-03    			Backward time: 	 0.13 sec 
2023-04-02 22:00:08,186 ADAM: Layer 0 -> dw_min:9.9628e-01  dw_max:1.0029e+00 lr:1.0000e-02
2023-04-02 22:00:08,186 ADAM: Layer 1 -> dw_min:9.8941e-01  dw_max:1.0124e+00 lr:1.0000e-02
2023-04-02 22:00:08,186 ADAM: Layer 2 -> dw_min:9.8630e-01  dw_max:1.0141e+00 lr:1.0000e-02
2023-04-02 22:00:08,186 ADAM: Layer 3 -> dw_min:9.9393e-01  dw_max:1.0049e+00 lr:1.0000e-02
2023-04-02 22:00:08,241 			Learning rate: weights:   1.000e-02    
2023-04-02 22:00:08,241 			Last test performance: 98.86%
2023-04-02 22:00:08,241 ----------------
2023-04-02 22:00:12,777   40  => 109   		Training 486 pattern with 99.38% 	Forward time: 	 4.40 sec
2023-04-02 22:00:12,777 			Loss:    1.188e-02    			Backward time: 	 0.13 sec 
2023-04-02 22:00:12,777 ADAM: Layer 0 -> dw_min:9.9504e-01  dw_max:1.0053e+00 lr:1.0000e-02
2023-04-02 22:00:12,778 ADAM: Layer 1 -> dw_min:9.9014e-01  dw_max:1.0117e+00 lr:1.0000e-02
2023-04-02 22:00:12,778 ADAM: Layer 2 -> dw_min:9.8681e-01  dw_max:1.0127e+00 lr:1.0000e-02
2023-04-02 22:00:12,778 ADAM: Layer 3 -> dw_min:9.9447e-01  dw_max:1.0044e+00 lr:1.0000e-02
2023-04-02 22:00:12,861 			Learning rate: weights:   1.000e-02    
2023-04-02 22:00:12,861 			Last test performance: 98.86%
2023-04-02 22:00:12,861 ----------------
2023-04-02 22:00:17,396   40  => 110   		Training 486 pattern with 100.00% 	Forward time: 	 4.40 sec
2023-04-02 22:00:17,396 			Loss:    2.684e-03    			Backward time: 	 0.13 sec 
2023-04-02 22:00:17,397 ADAM: Layer 0 -> dw_min:9.9511e-01  dw_max:1.0048e+00 lr:1.0000e-02
2023-04-02 22:00:17,397 ADAM: Layer 1 -> dw_min:9.9101e-01  dw_max:1.0107e+00 lr:1.0000e-02
2023-04-02 22:00:17,397 ADAM: Layer 2 -> dw_min:9.8813e-01  dw_max:1.0129e+00 lr:1.0000e-02
2023-04-02 22:00:17,397 ADAM: Layer 3 -> dw_min:9.9492e-01  dw_max:1.0039e+00 lr:1.0000e-02
2023-04-02 22:00:17,416 			Learning rate: weights:   1.000e-02    
2023-04-02 22:00:17,416 			Last test performance: 98.86%
2023-04-02 22:00:17,416 ----------------
2023-04-02 22:00:21,952   40  => 111   		Training 486 pattern with 100.00% 	Forward time: 	 4.40 sec
2023-04-02 22:00:21,952 			Loss:    2.116e-03    			Backward time: 	 0.13 sec 
2023-04-02 22:00:21,952 ADAM: Layer 0 -> dw_min:9.9526e-01  dw_max:1.0044e+00 lr:1.0000e-02
2023-04-02 22:00:21,952 ADAM: Layer 1 -> dw_min:9.9176e-01  dw_max:1.0107e+00 lr:1.0000e-02
2023-04-02 22:00:21,953 ADAM: Layer 2 -> dw_min:9.8643e-01  dw_max:1.0115e+00 lr:1.0000e-02
2023-04-02 22:00:21,953 ADAM: Layer 3 -> dw_min:9.9542e-01  dw_max:1.0036e+00 lr:1.0000e-02
2023-04-02 22:00:22,001 			Learning rate: weights:   1.000e-02    
2023-04-02 22:00:22,001 			Last test performance: 98.86%
2023-04-02 22:00:22,001 ----------------
2023-04-02 22:00:26,537   40  => 112   		Training 486 pattern with 99.79% 	Forward time: 	 4.40 sec
2023-04-02 22:00:26,537 			Loss:    4.109e-03    			Backward time: 	 0.13 sec 
2023-04-02 22:00:26,537 ADAM: Layer 0 -> dw_min:9.9575e-01  dw_max:1.0033e+00 lr:1.0000e-02
2023-04-02 22:00:26,537 ADAM: Layer 1 -> dw_min:9.8908e-01  dw_max:1.0096e+00 lr:1.0000e-02
2023-04-02 22:00:26,537 ADAM: Layer 2 -> dw_min:9.8460e-01  dw_max:1.0103e+00 lr:1.0000e-02
2023-04-02 22:00:26,537 ADAM: Layer 3 -> dw_min:9.9583e-01  dw_max:1.0061e+00 lr:1.0000e-02
2023-04-02 22:00:26,617 			Learning rate: weights:   1.000e-02    
2023-04-02 22:00:26,617 			Last test performance: 98.86%
2023-04-02 22:00:26,617 ----------------
2023-04-02 22:00:31,154   40  => 113   		Training 486 pattern with 100.00% 	Forward time: 	 4.40 sec
2023-04-02 22:00:31,154 			Loss:    4.508e-03    			Backward time: 	 0.13 sec 
2023-04-02 22:00:31,154 ADAM: Layer 0 -> dw_min:9.9469e-01  dw_max:1.0043e+00 lr:1.0000e-02
2023-04-02 22:00:31,154 ADAM: Layer 1 -> dw_min:9.8658e-01  dw_max:1.0129e+00 lr:1.0000e-02
2023-04-02 22:00:31,155 ADAM: Layer 2 -> dw_min:9.8322e-01  dw_max:1.0157e+00 lr:1.0000e-02
2023-04-02 22:00:31,155 ADAM: Layer 3 -> dw_min:9.8962e-01  dw_max:1.0071e+00 lr:1.0000e-02
2023-04-02 22:00:31,174 			Learning rate: weights:   1.000e-02    
2023-04-02 22:00:31,174 			Last test performance: 98.86%
2023-04-02 22:00:31,174 ----------------
2023-04-02 22:00:35,713   40  => 114   		Training 486 pattern with 99.58% 	Forward time: 	 4.41 sec
2023-04-02 22:00:35,713 			Loss:    4.538e-03    			Backward time: 	 0.13 sec 
2023-04-02 22:00:35,714 ADAM: Layer 0 -> dw_min:9.9486e-01  dw_max:1.0044e+00 lr:1.0000e-02
2023-04-02 22:00:35,714 ADAM: Layer 1 -> dw_min:9.8846e-01  dw_max:1.0140e+00 lr:1.0000e-02
2023-04-02 22:00:35,714 ADAM: Layer 2 -> dw_min:9.8489e-01  dw_max:1.0142e+00 lr:1.0000e-02
2023-04-02 22:00:35,714 ADAM: Layer 3 -> dw_min:9.9065e-01  dw_max:1.0064e+00 lr:1.0000e-02
2023-04-02 22:00:35,735 			Learning rate: weights:   1.000e-02    
2023-04-02 22:00:35,736 			Last test performance: 98.86%
2023-04-02 22:00:35,736 ----------------
2023-04-02 22:00:40,273   40  => 115   		Training 486 pattern with 100.00% 	Forward time: 	 4.40 sec
2023-04-02 22:00:40,273 			Loss:    4.161e-04    			Backward time: 	 0.13 sec 
2023-04-02 22:00:40,273 ADAM: Layer 0 -> dw_min:9.9534e-01  dw_max:1.0040e+00 lr:1.0000e-02
2023-04-02 22:00:40,273 ADAM: Layer 1 -> dw_min:9.8958e-01  dw_max:1.0126e+00 lr:1.0000e-02
2023-04-02 22:00:40,273 ADAM: Layer 2 -> dw_min:9.8640e-01  dw_max:1.0127e+00 lr:1.0000e-02
2023-04-02 22:00:40,273 ADAM: Layer 3 -> dw_min:9.9160e-01  dw_max:1.0058e+00 lr:1.0000e-02
2023-04-02 22:00:40,353 			Learning rate: weights:   1.000e-02    
2023-04-02 22:00:40,353 			Last test performance: 98.86%
2023-04-02 22:00:40,353 ----------------
2023-04-02 22:00:44,889   40  => 116   		Training 486 pattern with 99.79% 	Forward time: 	 4.40 sec
2023-04-02 22:00:44,890 			Loss:    2.709e-03    			Backward time: 	 0.13 sec 
2023-04-02 22:00:44,890 ADAM: Layer 0 -> dw_min:9.9562e-01  dw_max:1.0039e+00 lr:1.0000e-02
2023-04-02 22:00:44,890 ADAM: Layer 1 -> dw_min:9.9064e-01  dw_max:1.0112e+00 lr:1.0000e-02
2023-04-02 22:00:44,890 ADAM: Layer 2 -> dw_min:9.8775e-01  dw_max:1.0115e+00 lr:1.0000e-02
2023-04-02 22:00:44,890 ADAM: Layer 3 -> dw_min:9.9219e-01  dw_max:1.0054e+00 lr:1.0000e-02
2023-04-02 22:00:45,000 			Learning rate: weights:   1.000e-02    
2023-04-02 22:00:45,000 			Last test performance: 98.86%
2023-04-02 22:00:45,000 ----------------
2023-04-02 22:00:49,536   40  => 117   		Training 486 pattern with 100.00% 	Forward time: 	 4.40 sec
2023-04-02 22:00:49,536 			Loss:    2.783e-03    			Backward time: 	 0.13 sec 
2023-04-02 22:00:49,536 ADAM: Layer 0 -> dw_min:9.9545e-01  dw_max:1.0035e+00 lr:1.0000e-02
2023-04-02 22:00:49,537 ADAM: Layer 1 -> dw_min:9.8679e-01  dw_max:1.0106e+00 lr:1.0000e-02
2023-04-02 22:00:49,537 ADAM: Layer 2 -> dw_min:9.8613e-01  dw_max:1.0103e+00 lr:1.0000e-02
2023-04-02 22:00:49,537 ADAM: Layer 3 -> dw_min:9.9186e-01  dw_max:1.0049e+00 lr:1.0000e-02
2023-04-02 22:00:49,564 			Learning rate: weights:   1.000e-02    
2023-04-02 22:00:49,565 			Last test performance: 98.86%
2023-04-02 22:00:49,565 ----------------
2023-04-02 22:00:54,102   40  => 118   		Training 486 pattern with 99.58% 	Forward time: 	 4.40 sec
2023-04-02 22:00:54,102 			Loss:    6.556e-03    			Backward time: 	 0.13 sec 
2023-04-02 22:00:54,102 ADAM: Layer 0 -> dw_min:9.9576e-01  dw_max:1.0044e+00 lr:1.0000e-02
2023-04-02 22:00:54,103 ADAM: Layer 1 -> dw_min:9.8480e-01  dw_max:1.0142e+00 lr:1.0000e-02
2023-04-02 22:00:54,103 ADAM: Layer 2 -> dw_min:9.8463e-01  dw_max:1.0153e+00 lr:1.0000e-02
2023-04-02 22:00:54,103 ADAM: Layer 3 -> dw_min:9.9266e-01  dw_max:1.0044e+00 lr:1.0000e-02
2023-04-02 22:00:54,130 			Learning rate: weights:   1.000e-02    
2023-04-02 22:00:54,130 			Last test performance: 98.86%
2023-04-02 22:00:54,130 ----------------
2023-04-02 22:00:58,667   40  => 119   		Training 486 pattern with 99.58% 	Forward time: 	 4.40 sec
2023-04-02 22:00:58,667 			Loss:    5.224e-03    			Backward time: 	 0.13 sec 
2023-04-02 22:00:58,667 ADAM: Layer 0 -> dw_min:9.9646e-01  dw_max:1.0095e+00 lr:1.0000e-02
2023-04-02 22:00:58,668 ADAM: Layer 1 -> dw_min:9.8644e-01  dw_max:1.0129e+00 lr:1.0000e-02
2023-04-02 22:00:58,668 ADAM: Layer 2 -> dw_min:9.8516e-01  dw_max:1.0153e+00 lr:1.0000e-02
2023-04-02 22:00:58,668 ADAM: Layer 3 -> dw_min:9.9339e-01  dw_max:1.0067e+00 lr:1.0000e-02
2023-04-02 22:00:58,695 			Learning rate: weights:   1.000e-02    
2023-04-02 22:00:58,695 			Last test performance: 98.86%
2023-04-02 22:00:58,695 ----------------
2023-04-02 22:01:03,232   40  => 120   		Training 486 pattern with 99.79% 	Forward time: 	 4.40 sec
2023-04-02 22:01:03,232 			Loss:    7.953e-03    			Backward time: 	 0.13 sec 
2023-04-02 22:01:03,233 ADAM: Layer 0 -> dw_min:9.9514e-01  dw_max:1.0086e+00 lr:1.0000e-02
2023-04-02 22:01:03,233 ADAM: Layer 1 -> dw_min:9.8514e-01  dw_max:1.0153e+00 lr:1.0000e-02
2023-04-02 22:01:03,233 ADAM: Layer 2 -> dw_min:9.8460e-01  dw_max:1.0152e+00 lr:1.0000e-02
2023-04-02 22:01:03,233 ADAM: Layer 3 -> dw_min:9.9405e-01  dw_max:1.0060e+00 lr:1.0000e-02
2023-04-02 22:01:03,255 			Learning rate: weights:   1.000e-02    
2023-04-02 22:01:03,255 			Last test performance: 98.86%
2023-04-02 22:01:03,255 ----------------
2023-04-02 22:01:07,791   40  => 121   		Training 486 pattern with 100.00% 	Forward time: 	 4.40 sec
2023-04-02 22:01:07,791 			Loss:    2.135e-03    			Backward time: 	 0.13 sec 
2023-04-02 22:01:07,791 ADAM: Layer 0 -> dw_min:9.9505e-01  dw_max:1.0078e+00 lr:1.0000e-02
2023-04-02 22:01:07,791 ADAM: Layer 1 -> dw_min:9.8676e-01  dw_max:1.0140e+00 lr:1.0000e-02
2023-04-02 22:01:07,792 ADAM: Layer 2 -> dw_min:9.8563e-01  dw_max:1.0137e+00 lr:1.0000e-02
2023-04-02 22:01:07,792 ADAM: Layer 3 -> dw_min:9.9465e-01  dw_max:1.0054e+00 lr:1.0000e-02
2023-04-02 22:01:07,814 			Learning rate: weights:   1.000e-02    
2023-04-02 22:01:07,814 			Last test performance: 98.86%
2023-04-02 22:01:07,814 ----------------
2023-04-02 22:01:12,351   40  => 122   		Training 486 pattern with 100.00% 	Forward time: 	 4.40 sec
2023-04-02 22:01:12,351 			Loss:    2.289e-03    			Backward time: 	 0.13 sec 
2023-04-02 22:01:12,351 ADAM: Layer 0 -> dw_min:9.9576e-01  dw_max:1.0070e+00 lr:1.0000e-02
2023-04-02 22:01:12,351 ADAM: Layer 1 -> dw_min:9.8807e-01  dw_max:1.0129e+00 lr:1.0000e-02
2023-04-02 22:01:12,351 ADAM: Layer 2 -> dw_min:9.8706e-01  dw_max:1.0124e+00 lr:1.0000e-02
2023-04-02 22:01:12,352 ADAM: Layer 3 -> dw_min:9.9526e-01  dw_max:1.0049e+00 lr:1.0000e-02
2023-04-02 22:01:12,397 			Learning rate: weights:   1.000e-02    
2023-04-02 22:01:12,397 			Last test performance: 98.86%
2023-04-02 22:01:12,397 ----------------
2023-04-02 22:01:16,933   40  => 123   		Training 486 pattern with 99.79% 	Forward time: 	 4.40 sec
2023-04-02 22:01:16,933 			Loss:    3.884e-03    			Backward time: 	 0.13 sec 
2023-04-02 22:01:16,934 ADAM: Layer 0 -> dw_min:9.9625e-01  dw_max:1.0065e+00 lr:1.0000e-02
2023-04-02 22:01:16,934 ADAM: Layer 1 -> dw_min:9.8850e-01  dw_max:1.0118e+00 lr:1.0000e-02
2023-04-02 22:01:16,934 ADAM: Layer 2 -> dw_min:9.8551e-01  dw_max:1.0119e+00 lr:1.0000e-02
2023-04-02 22:01:16,934 ADAM: Layer 3 -> dw_min:9.9547e-01  dw_max:1.0083e+00 lr:1.0000e-02
2023-04-02 22:01:17,019 			Learning rate: weights:   1.000e-02    
2023-04-02 22:01:17,020 			Last test performance: 98.86%
2023-04-02 22:01:17,020 ----------------
2023-04-02 22:01:21,557   40  => 124   		Training 486 pattern with 99.58% 	Forward time: 	 4.40 sec
2023-04-02 22:01:21,557 			Loss:    1.185e-02    			Backward time: 	 0.13 sec 
2023-04-02 22:01:21,557 ADAM: Layer 0 -> dw_min:9.9442e-01  dw_max:1.0065e+00 lr:1.0000e-02
2023-04-02 22:01:21,557 ADAM: Layer 1 -> dw_min:9.8752e-01  dw_max:1.0160e+00 lr:1.0000e-02
2023-04-02 22:01:21,557 ADAM: Layer 2 -> dw_min:9.8695e-01  dw_max:1.0134e+00 lr:1.0000e-02
2023-04-02 22:01:21,557 ADAM: Layer 3 -> dw_min:9.9308e-01  dw_max:1.0075e+00 lr:1.0000e-02
2023-04-02 22:01:21,639 
2023-04-02 22:01:21,639 Testing:
2023-04-02 22:01:21,860 		24 of 10000 with 95.83% 	 Time used:  0.22 sec
2023-04-02 22:01:22,079 		48 of 10000 with 97.92% 	 Time used:  0.22 sec
2023-04-02 22:01:22,299 		72 of 10000 with 98.61% 	 Time used:  0.22 sec
2023-04-02 22:01:22,519 		96 of 10000 with 98.96% 	 Time used:  0.22 sec
2023-04-02 22:01:22,738 		120 of 10000 with 99.17% 	 Time used:  0.22 sec
2023-04-02 22:01:22,958 		144 of 10000 with 99.31% 	 Time used:  0.22 sec
2023-04-02 22:01:23,178 		168 of 10000 with 99.40% 	 Time used:  0.22 sec
2023-04-02 22:01:23,397 		192 of 10000 with 99.48% 	 Time used:  0.22 sec
2023-04-02 22:01:23,617 		216 of 10000 with 99.54% 	 Time used:  0.22 sec
2023-04-02 22:01:23,837 		240 of 10000 with 99.58% 	 Time used:  0.22 sec
2023-04-02 22:01:24,056 		264 of 10000 with 99.62% 	 Time used:  0.22 sec
2023-04-02 22:01:24,276 		288 of 10000 with 99.31% 	 Time used:  0.22 sec
2023-04-02 22:01:24,496 		312 of 10000 with 99.04% 	 Time used:  0.22 sec
2023-04-02 22:01:24,715 		336 of 10000 with 99.11% 	 Time used:  0.22 sec
2023-04-02 22:01:24,935 		360 of 10000 with 99.17% 	 Time used:  0.22 sec
2023-04-02 22:01:25,155 		384 of 10000 with 99.22% 	 Time used:  0.22 sec
2023-04-02 22:01:25,374 		408 of 10000 with 99.26% 	 Time used:  0.22 sec
2023-04-02 22:01:25,594 		432 of 10000 with 99.31% 	 Time used:  0.22 sec
2023-04-02 22:01:25,814 		456 of 10000 with 98.90% 	 Time used:  0.22 sec
2023-04-02 22:01:26,034 		480 of 10000 with 98.96% 	 Time used:  0.22 sec
2023-04-02 22:01:26,253 		504 of 10000 with 99.01% 	 Time used:  0.22 sec
2023-04-02 22:01:26,473 		528 of 10000 with 99.05% 	 Time used:  0.22 sec
2023-04-02 22:01:26,693 		552 of 10000 with 99.09% 	 Time used:  0.22 sec
2023-04-02 22:01:26,912 		576 of 10000 with 98.96% 	 Time used:  0.22 sec
2023-04-02 22:01:27,132 		600 of 10000 with 99.00% 	 Time used:  0.22 sec
2023-04-02 22:01:27,352 		624 of 10000 with 99.04% 	 Time used:  0.22 sec
2023-04-02 22:01:27,571 		648 of 10000 with 99.07% 	 Time used:  0.22 sec
2023-04-02 22:01:27,791 		672 of 10000 with 99.11% 	 Time used:  0.22 sec
2023-04-02 22:01:28,011 		696 of 10000 with 99.14% 	 Time used:  0.22 sec
2023-04-02 22:01:28,230 		720 of 10000 with 99.17% 	 Time used:  0.22 sec
2023-04-02 22:01:28,450 		744 of 10000 with 99.19% 	 Time used:  0.22 sec
2023-04-02 22:01:28,670 		768 of 10000 with 99.22% 	 Time used:  0.22 sec
2023-04-02 22:01:28,889 		792 of 10000 with 99.24% 	 Time used:  0.22 sec
2023-04-02 22:01:29,109 		816 of 10000 with 99.26% 	 Time used:  0.22 sec
2023-04-02 22:01:29,329 		840 of 10000 with 99.29% 	 Time used:  0.22 sec
2023-04-02 22:01:29,548 		864 of 10000 with 99.19% 	 Time used:  0.22 sec
2023-04-02 22:01:29,768 		888 of 10000 with 99.21% 	 Time used:  0.22 sec
2023-04-02 22:01:29,988 		912 of 10000 with 99.01% 	 Time used:  0.22 sec
2023-04-02 22:01:30,207 		936 of 10000 with 99.04% 	 Time used:  0.22 sec
2023-04-02 22:01:30,428 		960 of 10000 with 99.06% 	 Time used:  0.22 sec
2023-04-02 22:01:30,648 		984 of 10000 with 99.09% 	 Time used:  0.22 sec
2023-04-02 22:01:30,867 		1008 of 10000 with 99.11% 	 Time used:  0.22 sec
2023-04-02 22:01:31,087 		1032 of 10000 with 99.13% 	 Time used:  0.22 sec
2023-04-02 22:01:31,307 		1056 of 10000 with 99.15% 	 Time used:  0.22 sec
2023-04-02 22:01:31,526 		1080 of 10000 with 99.07% 	 Time used:  0.22 sec
2023-04-02 22:01:31,746 		1104 of 10000 with 99.09% 	 Time used:  0.22 sec
2023-04-02 22:01:31,966 		1128 of 10000 with 99.11% 	 Time used:  0.22 sec
2023-04-02 22:01:32,186 		1152 of 10000 with 99.13% 	 Time used:  0.22 sec
2023-04-02 22:01:32,407 		1176 of 10000 with 99.15% 	 Time used:  0.22 sec
2023-04-02 22:01:32,627 		1200 of 10000 with 99.17% 	 Time used:  0.22 sec
2023-04-02 22:01:32,846 		1224 of 10000 with 99.18% 	 Time used:  0.22 sec
2023-04-02 22:01:33,066 		1248 of 10000 with 99.20% 	 Time used:  0.22 sec
2023-04-02 22:01:33,286 		1272 of 10000 with 99.21% 	 Time used:  0.22 sec
2023-04-02 22:01:33,506 		1296 of 10000 with 99.23% 	 Time used:  0.22 sec
2023-04-02 22:01:33,727 		1320 of 10000 with 99.17% 	 Time used:  0.22 sec
2023-04-02 22:01:33,947 		1344 of 10000 with 99.18% 	 Time used:  0.22 sec
2023-04-02 22:01:34,166 		1368 of 10000 with 99.20% 	 Time used:  0.22 sec
2023-04-02 22:01:34,386 		1392 of 10000 with 99.21% 	 Time used:  0.22 sec
2023-04-02 22:01:34,606 		1416 of 10000 with 99.22% 	 Time used:  0.22 sec
2023-04-02 22:01:34,825 		1440 of 10000 with 99.24% 	 Time used:  0.22 sec
2023-04-02 22:01:35,045 		1464 of 10000 with 99.25% 	 Time used:  0.22 sec
2023-04-02 22:01:35,265 		1488 of 10000 with 99.19% 	 Time used:  0.22 sec
2023-04-02 22:01:35,484 		1512 of 10000 with 99.21% 	 Time used:  0.22 sec
2023-04-02 22:01:35,704 		1536 of 10000 with 99.22% 	 Time used:  0.22 sec
2023-04-02 22:01:35,924 		1560 of 10000 with 99.23% 	 Time used:  0.22 sec
2023-04-02 22:01:36,143 		1584 of 10000 with 99.24% 	 Time used:  0.22 sec
2023-04-02 22:01:36,363 		1608 of 10000 with 99.25% 	 Time used:  0.22 sec
2023-04-02 22:01:36,582 		1632 of 10000 with 99.20% 	 Time used:  0.22 sec
2023-04-02 22:01:36,802 		1656 of 10000 with 99.21% 	 Time used:  0.22 sec
2023-04-02 22:01:37,022 		1680 of 10000 with 99.17% 	 Time used:  0.22 sec
2023-04-02 22:01:37,241 		1704 of 10000 with 99.12% 	 Time used:  0.22 sec
2023-04-02 22:01:37,461 		1728 of 10000 with 99.13% 	 Time used:  0.22 sec
2023-04-02 22:01:37,680 		1752 of 10000 with 99.14% 	 Time used:  0.22 sec
2023-04-02 22:01:37,900 		1776 of 10000 with 99.16% 	 Time used:  0.22 sec
2023-04-02 22:01:38,120 		1800 of 10000 with 99.17% 	 Time used:  0.22 sec
2023-04-02 22:01:38,339 		1824 of 10000 with 99.18% 	 Time used:  0.22 sec
2023-04-02 22:01:38,559 		1848 of 10000 with 99.19% 	 Time used:  0.22 sec
2023-04-02 22:01:38,778 		1872 of 10000 with 99.20% 	 Time used:  0.22 sec
2023-04-02 22:01:38,998 		1896 of 10000 with 99.21% 	 Time used:  0.22 sec
2023-04-02 22:01:39,218 		1920 of 10000 with 99.22% 	 Time used:  0.22 sec
2023-04-02 22:01:39,437 		1944 of 10000 with 99.23% 	 Time used:  0.22 sec
2023-04-02 22:01:39,657 		1968 of 10000 with 99.19% 	 Time used:  0.22 sec
2023-04-02 22:01:39,877 		1992 of 10000 with 99.20% 	 Time used:  0.22 sec
2023-04-02 22:01:40,097 		2016 of 10000 with 99.21% 	 Time used:  0.22 sec
2023-04-02 22:01:40,317 		2040 of 10000 with 99.17% 	 Time used:  0.22 sec
2023-04-02 22:01:40,536 		2064 of 10000 with 99.18% 	 Time used:  0.22 sec
2023-04-02 22:01:40,756 		2088 of 10000 with 99.19% 	 Time used:  0.22 sec
2023-04-02 22:01:40,976 		2112 of 10000 with 99.15% 	 Time used:  0.22 sec
2023-04-02 22:01:41,195 		2136 of 10000 with 99.11% 	 Time used:  0.22 sec
2023-04-02 22:01:41,415 		2160 of 10000 with 99.12% 	 Time used:  0.22 sec
2023-04-02 22:01:41,635 		2184 of 10000 with 99.13% 	 Time used:  0.22 sec
2023-04-02 22:01:41,854 		2208 of 10000 with 99.14% 	 Time used:  0.22 sec
2023-04-02 22:01:42,074 		2232 of 10000 with 99.15% 	 Time used:  0.22 sec
2023-04-02 22:01:42,294 		2256 of 10000 with 99.11% 	 Time used:  0.22 sec
2023-04-02 22:01:42,513 		2280 of 10000 with 99.12% 	 Time used:  0.22 sec
2023-04-02 22:01:42,733 		2304 of 10000 with 99.13% 	 Time used:  0.22 sec
2023-04-02 22:01:42,953 		2328 of 10000 with 99.14% 	 Time used:  0.22 sec
2023-04-02 22:01:43,172 		2352 of 10000 with 99.15% 	 Time used:  0.22 sec
2023-04-02 22:01:43,392 		2376 of 10000 with 99.12% 	 Time used:  0.22 sec
2023-04-02 22:01:43,612 		2400 of 10000 with 99.12% 	 Time used:  0.22 sec
2023-04-02 22:01:43,831 		2424 of 10000 with 99.13% 	 Time used:  0.22 sec
2023-04-02 22:01:44,051 		2448 of 10000 with 99.14% 	 Time used:  0.22 sec
2023-04-02 22:01:44,271 		2472 of 10000 with 99.15% 	 Time used:  0.22 sec
2023-04-02 22:01:44,490 		2496 of 10000 with 99.16% 	 Time used:  0.22 sec
2023-04-02 22:01:44,710 		2520 of 10000 with 99.17% 	 Time used:  0.22 sec
2023-04-02 22:01:44,930 		2544 of 10000 with 99.17% 	 Time used:  0.22 sec
2023-04-02 22:01:45,149 		2568 of 10000 with 99.18% 	 Time used:  0.22 sec
2023-04-02 22:01:45,369 		2592 of 10000 with 99.19% 	 Time used:  0.22 sec
2023-04-02 22:01:45,589 		2616 of 10000 with 99.16% 	 Time used:  0.22 sec
2023-04-02 22:01:45,809 		2640 of 10000 with 99.17% 	 Time used:  0.22 sec
2023-04-02 22:01:46,028 		2664 of 10000 with 99.17% 	 Time used:  0.22 sec
2023-04-02 22:01:46,248 		2688 of 10000 with 99.18% 	 Time used:  0.22 sec
2023-04-02 22:01:46,468 		2712 of 10000 with 99.19% 	 Time used:  0.22 sec
2023-04-02 22:01:46,687 		2736 of 10000 with 99.20% 	 Time used:  0.22 sec
2023-04-02 22:01:46,907 		2760 of 10000 with 99.20% 	 Time used:  0.22 sec
2023-04-02 22:01:47,127 		2784 of 10000 with 99.21% 	 Time used:  0.22 sec
2023-04-02 22:01:47,346 		2808 of 10000 with 99.18% 	 Time used:  0.22 sec
2023-04-02 22:01:47,566 		2832 of 10000 with 99.19% 	 Time used:  0.22 sec
2023-04-02 22:01:47,786 		2856 of 10000 with 99.19% 	 Time used:  0.22 sec
2023-04-02 22:01:48,006 		2880 of 10000 with 99.20% 	 Time used:  0.22 sec
2023-04-02 22:01:48,225 		2904 of 10000 with 99.21% 	 Time used:  0.22 sec
2023-04-02 22:01:48,445 		2928 of 10000 with 99.21% 	 Time used:  0.22 sec
2023-04-02 22:01:48,665 		2952 of 10000 with 99.22% 	 Time used:  0.22 sec
2023-04-02 22:01:48,884 		2976 of 10000 with 99.23% 	 Time used:  0.22 sec
2023-04-02 22:01:49,104 		3000 of 10000 with 99.23% 	 Time used:  0.22 sec
2023-04-02 22:01:49,324 		3024 of 10000 with 99.24% 	 Time used:  0.22 sec
2023-04-02 22:01:49,543 		3048 of 10000 with 99.25% 	 Time used:  0.22 sec
2023-04-02 22:01:49,763 		3072 of 10000 with 99.25% 	 Time used:  0.22 sec
2023-04-02 22:01:49,983 		3096 of 10000 with 99.26% 	 Time used:  0.22 sec
2023-04-02 22:01:50,202 		3120 of 10000 with 99.26% 	 Time used:  0.22 sec
2023-04-02 22:01:50,422 		3144 of 10000 with 99.27% 	 Time used:  0.22 sec
2023-04-02 22:01:50,642 		3168 of 10000 with 99.27% 	 Time used:  0.22 sec
2023-04-02 22:01:50,861 		3192 of 10000 with 99.25% 	 Time used:  0.22 sec
2023-04-02 22:01:51,081 		3216 of 10000 with 99.25% 	 Time used:  0.22 sec
2023-04-02 22:01:51,301 		3240 of 10000 with 99.26% 	 Time used:  0.22 sec
2023-04-02 22:01:51,520 		3264 of 10000 with 99.26% 	 Time used:  0.22 sec
2023-04-02 22:01:51,740 		3288 of 10000 with 99.24% 	 Time used:  0.22 sec
2023-04-02 22:01:51,960 		3312 of 10000 with 99.25% 	 Time used:  0.22 sec
2023-04-02 22:01:52,179 		3336 of 10000 with 99.25% 	 Time used:  0.22 sec
2023-04-02 22:01:52,399 		3360 of 10000 with 99.26% 	 Time used:  0.22 sec
2023-04-02 22:01:52,619 		3384 of 10000 with 99.26% 	 Time used:  0.22 sec
2023-04-02 22:01:52,839 		3408 of 10000 with 99.27% 	 Time used:  0.22 sec
2023-04-02 22:01:53,058 		3432 of 10000 with 99.27% 	 Time used:  0.22 sec
2023-04-02 22:01:53,278 		3456 of 10000 with 99.25% 	 Time used:  0.22 sec
2023-04-02 22:01:53,498 		3480 of 10000 with 99.22% 	 Time used:  0.22 sec
2023-04-02 22:01:53,717 		3504 of 10000 with 99.23% 	 Time used:  0.22 sec
2023-04-02 22:01:53,937 		3528 of 10000 with 99.23% 	 Time used:  0.22 sec
2023-04-02 22:01:54,156 		3552 of 10000 with 99.24% 	 Time used:  0.22 sec
2023-04-02 22:01:54,376 		3576 of 10000 with 99.22% 	 Time used:  0.22 sec
2023-04-02 22:01:54,596 		3600 of 10000 with 99.22% 	 Time used:  0.22 sec
2023-04-02 22:01:54,815 		3624 of 10000 with 99.23% 	 Time used:  0.22 sec
2023-04-02 22:01:55,035 		3648 of 10000 with 99.23% 	 Time used:  0.22 sec
2023-04-02 22:01:55,254 		3672 of 10000 with 99.24% 	 Time used:  0.22 sec
2023-04-02 22:01:55,474 		3696 of 10000 with 99.22% 	 Time used:  0.22 sec
2023-04-02 22:01:55,694 		3720 of 10000 with 99.22% 	 Time used:  0.22 sec
2023-04-02 22:01:55,913 		3744 of 10000 with 99.23% 	 Time used:  0.22 sec
2023-04-02 22:01:56,133 		3768 of 10000 with 99.23% 	 Time used:  0.22 sec
2023-04-02 22:01:56,352 		3792 of 10000 with 99.24% 	 Time used:  0.22 sec
2023-04-02 22:01:56,572 		3816 of 10000 with 99.21% 	 Time used:  0.22 sec
2023-04-02 22:01:56,791 		3840 of 10000 with 99.22% 	 Time used:  0.22 sec
2023-04-02 22:01:57,011 		3864 of 10000 with 99.22% 	 Time used:  0.22 sec
2023-04-02 22:01:57,231 		3888 of 10000 with 99.23% 	 Time used:  0.22 sec
2023-04-02 22:01:57,450 		3912 of 10000 with 99.23% 	 Time used:  0.22 sec
2023-04-02 22:01:57,670 		3936 of 10000 with 99.24% 	 Time used:  0.22 sec
2023-04-02 22:01:57,890 		3960 of 10000 with 99.24% 	 Time used:  0.22 sec
2023-04-02 22:01:58,109 		3984 of 10000 with 99.25% 	 Time used:  0.22 sec
2023-04-02 22:01:58,329 		4008 of 10000 with 99.23% 	 Time used:  0.22 sec
2023-04-02 22:01:58,549 		4032 of 10000 with 99.23% 	 Time used:  0.22 sec
2023-04-02 22:01:58,768 		4056 of 10000 with 99.24% 	 Time used:  0.22 sec
2023-04-02 22:01:58,988 		4080 of 10000 with 99.24% 	 Time used:  0.22 sec
2023-04-02 22:01:59,208 		4104 of 10000 with 99.24% 	 Time used:  0.22 sec
2023-04-02 22:01:59,427 		4128 of 10000 with 99.25% 	 Time used:  0.22 sec
2023-04-02 22:01:59,647 		4152 of 10000 with 99.25% 	 Time used:  0.22 sec
2023-04-02 22:01:59,867 		4176 of 10000 with 99.23% 	 Time used:  0.22 sec
2023-04-02 22:02:00,086 		4200 of 10000 with 99.21% 	 Time used:  0.22 sec
2023-04-02 22:02:00,306 		4224 of 10000 with 99.22% 	 Time used:  0.22 sec
2023-04-02 22:02:00,526 		4248 of 10000 with 99.22% 	 Time used:  0.22 sec
2023-04-02 22:02:00,745 		4272 of 10000 with 99.23% 	 Time used:  0.22 sec
2023-04-02 22:02:00,965 		4296 of 10000 with 99.23% 	 Time used:  0.22 sec
2023-04-02 22:02:01,185 		4320 of 10000 with 99.24% 	 Time used:  0.22 sec
2023-04-02 22:02:01,405 		4344 of 10000 with 99.24% 	 Time used:  0.22 sec
2023-04-02 22:02:01,625 		4368 of 10000 with 99.22% 	 Time used:  0.22 sec
2023-04-02 22:02:01,845 		4392 of 10000 with 99.20% 	 Time used:  0.22 sec
2023-04-02 22:02:02,065 		4416 of 10000 with 99.21% 	 Time used:  0.22 sec
2023-04-02 22:02:02,284 		4440 of 10000 with 99.21% 	 Time used:  0.22 sec
2023-04-02 22:02:02,504 		4464 of 10000 with 99.22% 	 Time used:  0.22 sec
2023-04-02 22:02:02,724 		4488 of 10000 with 99.22% 	 Time used:  0.22 sec
2023-04-02 22:02:02,944 		4512 of 10000 with 99.18% 	 Time used:  0.22 sec
2023-04-02 22:02:03,163 		4536 of 10000 with 99.16% 	 Time used:  0.22 sec
2023-04-02 22:02:03,383 		4560 of 10000 with 99.17% 	 Time used:  0.22 sec
2023-04-02 22:02:03,603 		4584 of 10000 with 99.17% 	 Time used:  0.22 sec
2023-04-02 22:02:03,822 		4608 of 10000 with 99.18% 	 Time used:  0.22 sec
2023-04-02 22:02:04,042 		4632 of 10000 with 99.18% 	 Time used:  0.22 sec
2023-04-02 22:02:04,262 		4656 of 10000 with 99.18% 	 Time used:  0.22 sec
2023-04-02 22:02:04,482 		4680 of 10000 with 99.19% 	 Time used:  0.22 sec
2023-04-02 22:02:04,701 		4704 of 10000 with 99.19% 	 Time used:  0.22 sec
2023-04-02 22:02:04,921 		4728 of 10000 with 99.18% 	 Time used:  0.22 sec
2023-04-02 22:02:05,141 		4752 of 10000 with 99.18% 	 Time used:  0.22 sec
2023-04-02 22:02:05,361 		4776 of 10000 with 99.16% 	 Time used:  0.22 sec
2023-04-02 22:02:05,580 		4800 of 10000 with 99.17% 	 Time used:  0.22 sec
2023-04-02 22:02:05,800 		4824 of 10000 with 99.17% 	 Time used:  0.22 sec
2023-04-02 22:02:06,020 		4848 of 10000 with 99.15% 	 Time used:  0.22 sec
2023-04-02 22:02:06,239 		4872 of 10000 with 99.16% 	 Time used:  0.22 sec
2023-04-02 22:02:06,459 		4896 of 10000 with 99.16% 	 Time used:  0.22 sec
2023-04-02 22:02:06,679 		4920 of 10000 with 99.17% 	 Time used:  0.22 sec
2023-04-02 22:02:06,898 		4944 of 10000 with 99.17% 	 Time used:  0.22 sec
2023-04-02 22:02:07,118 		4968 of 10000 with 99.17% 	 Time used:  0.22 sec
2023-04-02 22:02:07,338 		4992 of 10000 with 99.18% 	 Time used:  0.22 sec
2023-04-02 22:02:07,558 		5016 of 10000 with 99.18% 	 Time used:  0.22 sec
2023-04-02 22:02:07,777 		5040 of 10000 with 99.19% 	 Time used:  0.22 sec
2023-04-02 22:02:07,997 		5064 of 10000 with 99.19% 	 Time used:  0.22 sec
2023-04-02 22:02:08,217 		5088 of 10000 with 99.19% 	 Time used:  0.22 sec
2023-04-02 22:02:08,436 		5112 of 10000 with 99.20% 	 Time used:  0.22 sec
2023-04-02 22:02:08,656 		5136 of 10000 with 99.20% 	 Time used:  0.22 sec
2023-04-02 22:02:08,876 		5160 of 10000 with 99.21% 	 Time used:  0.22 sec
2023-04-02 22:02:09,095 		5184 of 10000 with 99.21% 	 Time used:  0.22 sec
2023-04-02 22:02:09,315 		5208 of 10000 with 99.21% 	 Time used:  0.22 sec
2023-04-02 22:02:09,535 		5232 of 10000 with 99.22% 	 Time used:  0.22 sec
2023-04-02 22:02:09,754 		5256 of 10000 with 99.22% 	 Time used:  0.22 sec
2023-04-02 22:02:09,974 		5280 of 10000 with 99.22% 	 Time used:  0.22 sec
2023-04-02 22:02:10,194 		5304 of 10000 with 99.23% 	 Time used:  0.22 sec
2023-04-02 22:02:10,413 		5328 of 10000 with 99.19% 	 Time used:  0.22 sec
2023-04-02 22:02:10,633 		5352 of 10000 with 99.18% 	 Time used:  0.22 sec
2023-04-02 22:02:10,853 		5376 of 10000 with 99.18% 	 Time used:  0.22 sec
2023-04-02 22:02:11,072 		5400 of 10000 with 99.17% 	 Time used:  0.22 sec
2023-04-02 22:02:11,292 		5424 of 10000 with 99.15% 	 Time used:  0.22 sec
2023-04-02 22:02:11,512 		5448 of 10000 with 99.16% 	 Time used:  0.22 sec
2023-04-02 22:02:11,731 		5472 of 10000 with 99.14% 	 Time used:  0.22 sec
2023-04-02 22:02:11,951 		5496 of 10000 with 99.14% 	 Time used:  0.22 sec
2023-04-02 22:02:12,171 		5520 of 10000 with 99.13% 	 Time used:  0.22 sec
2023-04-02 22:02:12,390 		5544 of 10000 with 99.13% 	 Time used:  0.22 sec
2023-04-02 22:02:12,610 		5568 of 10000 with 99.14% 	 Time used:  0.22 sec
2023-04-02 22:02:12,829 		5592 of 10000 with 99.14% 	 Time used:  0.22 sec
2023-04-02 22:02:13,049 		5616 of 10000 with 99.15% 	 Time used:  0.22 sec
2023-04-02 22:02:13,269 		5640 of 10000 with 99.15% 	 Time used:  0.22 sec
2023-04-02 22:02:13,488 		5664 of 10000 with 99.15% 	 Time used:  0.22 sec
2023-04-02 22:02:13,708 		5688 of 10000 with 99.14% 	 Time used:  0.22 sec
2023-04-02 22:02:13,927 		5712 of 10000 with 99.14% 	 Time used:  0.22 sec
2023-04-02 22:02:14,147 		5736 of 10000 with 99.13% 	 Time used:  0.22 sec
2023-04-02 22:02:14,366 		5760 of 10000 with 99.13% 	 Time used:  0.22 sec
2023-04-02 22:02:14,586 		5784 of 10000 with 99.12% 	 Time used:  0.22 sec
2023-04-02 22:02:14,806 		5808 of 10000 with 99.12% 	 Time used:  0.22 sec
2023-04-02 22:02:15,025 		5832 of 10000 with 99.13% 	 Time used:  0.22 sec
2023-04-02 22:02:15,245 		5856 of 10000 with 99.11% 	 Time used:  0.22 sec
2023-04-02 22:02:15,465 		5880 of 10000 with 99.12% 	 Time used:  0.22 sec
2023-04-02 22:02:15,684 		5904 of 10000 with 99.12% 	 Time used:  0.22 sec
2023-04-02 22:02:15,904 		5928 of 10000 with 99.12% 	 Time used:  0.22 sec
2023-04-02 22:02:16,123 		5952 of 10000 with 99.13% 	 Time used:  0.22 sec
2023-04-02 22:02:16,343 		5976 of 10000 with 99.13% 	 Time used:  0.22 sec
2023-04-02 22:02:16,563 		6000 of 10000 with 99.13% 	 Time used:  0.22 sec
2023-04-02 22:02:16,782 		6024 of 10000 with 99.14% 	 Time used:  0.22 sec
2023-04-02 22:02:17,002 		6048 of 10000 with 99.12% 	 Time used:  0.22 sec
2023-04-02 22:02:17,222 		6072 of 10000 with 99.11% 	 Time used:  0.22 sec
2023-04-02 22:02:17,441 		6096 of 10000 with 99.10% 	 Time used:  0.22 sec
2023-04-02 22:02:17,661 		6120 of 10000 with 99.07% 	 Time used:  0.22 sec
2023-04-02 22:02:17,881 		6144 of 10000 with 99.07% 	 Time used:  0.22 sec
2023-04-02 22:02:18,100 		6168 of 10000 with 99.06% 	 Time used:  0.22 sec
2023-04-02 22:02:18,320 		6192 of 10000 with 99.06% 	 Time used:  0.22 sec
2023-04-02 22:02:18,540 		6216 of 10000 with 99.05% 	 Time used:  0.22 sec
2023-04-02 22:02:18,759 		6240 of 10000 with 99.05% 	 Time used:  0.22 sec
2023-04-02 22:02:18,979 		6264 of 10000 with 99.06% 	 Time used:  0.22 sec
2023-04-02 22:02:19,199 		6288 of 10000 with 99.06% 	 Time used:  0.22 sec
2023-04-02 22:02:19,418 		6312 of 10000 with 99.07% 	 Time used:  0.22 sec
2023-04-02 22:02:19,638 		6336 of 10000 with 99.07% 	 Time used:  0.22 sec
2023-04-02 22:02:19,858 		6360 of 10000 with 99.07% 	 Time used:  0.22 sec
2023-04-02 22:02:20,077 		6384 of 10000 with 99.08% 	 Time used:  0.22 sec
2023-04-02 22:02:20,297 		6408 of 10000 with 99.06% 	 Time used:  0.22 sec
2023-04-02 22:02:20,517 		6432 of 10000 with 99.07% 	 Time used:  0.22 sec
2023-04-02 22:02:20,737 		6456 of 10000 with 99.07% 	 Time used:  0.22 sec
2023-04-02 22:02:20,956 		6480 of 10000 with 99.07% 	 Time used:  0.22 sec
2023-04-02 22:02:21,176 		6504 of 10000 with 99.06% 	 Time used:  0.22 sec
2023-04-02 22:02:21,396 		6528 of 10000 with 99.07% 	 Time used:  0.22 sec
2023-04-02 22:02:21,615 		6552 of 10000 with 99.07% 	 Time used:  0.22 sec
2023-04-02 22:02:21,835 		6576 of 10000 with 99.07% 	 Time used:  0.22 sec
2023-04-02 22:02:22,055 		6600 of 10000 with 99.08% 	 Time used:  0.22 sec
2023-04-02 22:02:22,274 		6624 of 10000 with 99.08% 	 Time used:  0.22 sec
2023-04-02 22:02:22,494 		6648 of 10000 with 99.07% 	 Time used:  0.22 sec
2023-04-02 22:02:22,714 		6672 of 10000 with 99.07% 	 Time used:  0.22 sec
2023-04-02 22:02:22,933 		6696 of 10000 with 99.07% 	 Time used:  0.22 sec
2023-04-02 22:02:23,153 		6720 of 10000 with 99.08% 	 Time used:  0.22 sec
2023-04-02 22:02:23,373 		6744 of 10000 with 99.07% 	 Time used:  0.22 sec
2023-04-02 22:02:23,592 		6768 of 10000 with 99.05% 	 Time used:  0.22 sec
2023-04-02 22:02:23,812 		6792 of 10000 with 99.04% 	 Time used:  0.22 sec
2023-04-02 22:02:24,032 		6816 of 10000 with 99.03% 	 Time used:  0.22 sec
2023-04-02 22:02:24,252 		6840 of 10000 with 99.04% 	 Time used:  0.22 sec
2023-04-02 22:02:24,471 		6864 of 10000 with 99.04% 	 Time used:  0.22 sec
2023-04-02 22:02:24,691 		6888 of 10000 with 99.03% 	 Time used:  0.22 sec
2023-04-02 22:02:24,910 		6912 of 10000 with 99.02% 	 Time used:  0.22 sec
2023-04-02 22:02:25,130 		6936 of 10000 with 99.02% 	 Time used:  0.22 sec
2023-04-02 22:02:25,350 		6960 of 10000 with 99.02% 	 Time used:  0.22 sec
2023-04-02 22:02:25,569 		6984 of 10000 with 99.01% 	 Time used:  0.22 sec
2023-04-02 22:02:25,789 		7008 of 10000 with 99.02% 	 Time used:  0.22 sec
2023-04-02 22:02:26,009 		7032 of 10000 with 99.00% 	 Time used:  0.22 sec
2023-04-02 22:02:26,229 		7056 of 10000 with 99.01% 	 Time used:  0.22 sec
2023-04-02 22:02:26,448 		7080 of 10000 with 99.01% 	 Time used:  0.22 sec
2023-04-02 22:02:26,668 		7104 of 10000 with 99.01% 	 Time used:  0.22 sec
2023-04-02 22:02:26,888 		7128 of 10000 with 99.00% 	 Time used:  0.22 sec
2023-04-02 22:02:27,107 		7152 of 10000 with 99.01% 	 Time used:  0.22 sec
2023-04-02 22:02:27,327 		7176 of 10000 with 99.00% 	 Time used:  0.22 sec
2023-04-02 22:02:27,547 		7200 of 10000 with 99.00% 	 Time used:  0.22 sec
2023-04-02 22:02:27,766 		7224 of 10000 with 99.00% 	 Time used:  0.22 sec
2023-04-02 22:02:27,986 		7248 of 10000 with 99.01% 	 Time used:  0.22 sec
2023-04-02 22:02:28,205 		7272 of 10000 with 99.00% 	 Time used:  0.22 sec
2023-04-02 22:02:28,425 		7296 of 10000 with 99.00% 	 Time used:  0.22 sec
2023-04-02 22:02:28,645 		7320 of 10000 with 98.99% 	 Time used:  0.22 sec
2023-04-02 22:02:28,864 		7344 of 10000 with 98.98% 	 Time used:  0.22 sec
2023-04-02 22:02:29,084 		7368 of 10000 with 98.98% 	 Time used:  0.22 sec
2023-04-02 22:02:29,303 		7392 of 10000 with 98.99% 	 Time used:  0.22 sec
2023-04-02 22:02:29,523 		7416 of 10000 with 98.99% 	 Time used:  0.22 sec
2023-04-02 22:02:29,743 		7440 of 10000 with 98.99% 	 Time used:  0.22 sec
2023-04-02 22:02:29,962 		7464 of 10000 with 99.00% 	 Time used:  0.22 sec
2023-04-02 22:02:30,182 		7488 of 10000 with 99.00% 	 Time used:  0.22 sec
2023-04-02 22:02:30,401 		7512 of 10000 with 99.00% 	 Time used:  0.22 sec
2023-04-02 22:02:30,622 		7536 of 10000 with 99.00% 	 Time used:  0.22 sec
2023-04-02 22:02:30,842 		7560 of 10000 with 98.99% 	 Time used:  0.22 sec
2023-04-02 22:02:31,061 		7584 of 10000 with 99.00% 	 Time used:  0.22 sec
2023-04-02 22:02:31,281 		7608 of 10000 with 99.00% 	 Time used:  0.22 sec
2023-04-02 22:02:31,501 		7632 of 10000 with 99.00% 	 Time used:  0.22 sec
2023-04-02 22:02:31,720 		7656 of 10000 with 99.01% 	 Time used:  0.22 sec
2023-04-02 22:02:31,940 		7680 of 10000 with 99.01% 	 Time used:  0.22 sec
2023-04-02 22:02:32,160 		7704 of 10000 with 99.01% 	 Time used:  0.22 sec
2023-04-02 22:02:32,380 		7728 of 10000 with 99.02% 	 Time used:  0.22 sec
2023-04-02 22:02:32,601 		7752 of 10000 with 99.02% 	 Time used:  0.22 sec
2023-04-02 22:02:32,821 		7776 of 10000 with 99.02% 	 Time used:  0.22 sec
2023-04-02 22:02:33,040 		7800 of 10000 with 99.03% 	 Time used:  0.22 sec
2023-04-02 22:02:33,260 		7824 of 10000 with 99.03% 	 Time used:  0.22 sec
2023-04-02 22:02:33,479 		7848 of 10000 with 99.03% 	 Time used:  0.22 sec
2023-04-02 22:02:33,700 		7872 of 10000 with 99.03% 	 Time used:  0.22 sec
2023-04-02 22:02:33,921 		7896 of 10000 with 99.04% 	 Time used:  0.22 sec
2023-04-02 22:02:34,140 		7920 of 10000 with 99.04% 	 Time used:  0.22 sec
2023-04-02 22:02:34,360 		7944 of 10000 with 99.04% 	 Time used:  0.22 sec
2023-04-02 22:02:34,580 		7968 of 10000 with 99.05% 	 Time used:  0.22 sec
2023-04-02 22:02:34,799 		7992 of 10000 with 99.05% 	 Time used:  0.22 sec
2023-04-02 22:02:35,019 		8016 of 10000 with 99.03% 	 Time used:  0.22 sec
2023-04-02 22:02:35,239 		8040 of 10000 with 99.03% 	 Time used:  0.22 sec
2023-04-02 22:02:35,458 		8064 of 10000 with 99.03% 	 Time used:  0.22 sec
2023-04-02 22:02:35,678 		8088 of 10000 with 99.04% 	 Time used:  0.22 sec
2023-04-02 22:02:35,897 		8112 of 10000 with 99.04% 	 Time used:  0.22 sec
2023-04-02 22:02:36,117 		8136 of 10000 with 99.04% 	 Time used:  0.22 sec
2023-04-02 22:02:36,337 		8160 of 10000 with 99.04% 	 Time used:  0.22 sec
2023-04-02 22:02:36,556 		8184 of 10000 with 99.05% 	 Time used:  0.22 sec
2023-04-02 22:02:36,776 		8208 of 10000 with 99.05% 	 Time used:  0.22 sec
2023-04-02 22:02:36,996 		8232 of 10000 with 99.05% 	 Time used:  0.22 sec
2023-04-02 22:02:37,215 		8256 of 10000 with 99.06% 	 Time used:  0.22 sec
2023-04-02 22:02:37,435 		8280 of 10000 with 99.06% 	 Time used:  0.22 sec
2023-04-02 22:02:37,655 		8304 of 10000 with 99.06% 	 Time used:  0.22 sec
2023-04-02 22:02:37,874 		8328 of 10000 with 99.06% 	 Time used:  0.22 sec
2023-04-02 22:02:38,094 		8352 of 10000 with 99.05% 	 Time used:  0.22 sec
2023-04-02 22:02:38,314 		8376 of 10000 with 99.06% 	 Time used:  0.22 sec
2023-04-02 22:02:38,534 		8400 of 10000 with 99.06% 	 Time used:  0.22 sec
2023-04-02 22:02:38,753 		8424 of 10000 with 99.05% 	 Time used:  0.22 sec
2023-04-02 22:02:38,973 		8448 of 10000 with 99.04% 	 Time used:  0.22 sec
2023-04-02 22:02:39,193 		8472 of 10000 with 99.04% 	 Time used:  0.22 sec
2023-04-02 22:02:39,412 		8496 of 10000 with 99.03% 	 Time used:  0.22 sec
2023-04-02 22:02:39,632 		8520 of 10000 with 99.03% 	 Time used:  0.22 sec
2023-04-02 22:02:39,852 		8544 of 10000 with 99.03% 	 Time used:  0.22 sec
2023-04-02 22:02:40,071 		8568 of 10000 with 99.03% 	 Time used:  0.22 sec
2023-04-02 22:02:40,292 		8592 of 10000 with 99.03% 	 Time used:  0.22 sec
2023-04-02 22:02:40,512 		8616 of 10000 with 99.04% 	 Time used:  0.22 sec
2023-04-02 22:02:40,732 		8640 of 10000 with 99.03% 	 Time used:  0.22 sec
2023-04-02 22:02:40,952 		8664 of 10000 with 99.02% 	 Time used:  0.22 sec
2023-04-02 22:02:41,171 		8688 of 10000 with 99.02% 	 Time used:  0.22 sec
2023-04-02 22:02:41,391 		8712 of 10000 with 99.02% 	 Time used:  0.22 sec
2023-04-02 22:02:41,611 		8736 of 10000 with 99.03% 	 Time used:  0.22 sec
2023-04-02 22:02:41,830 		8760 of 10000 with 99.03% 	 Time used:  0.22 sec
2023-04-02 22:02:42,050 		8784 of 10000 with 99.03% 	 Time used:  0.22 sec
2023-04-02 22:02:42,270 		8808 of 10000 with 99.02% 	 Time used:  0.22 sec
2023-04-02 22:02:42,489 		8832 of 10000 with 99.00% 	 Time used:  0.22 sec
2023-04-02 22:02:42,709 		8856 of 10000 with 99.01% 	 Time used:  0.22 sec
2023-04-02 22:02:42,929 		8880 of 10000 with 99.00% 	 Time used:  0.22 sec
2023-04-02 22:02:43,149 		8904 of 10000 with 99.00% 	 Time used:  0.22 sec
2023-04-02 22:02:43,368 		8928 of 10000 with 99.00% 	 Time used:  0.22 sec
2023-04-02 22:02:43,588 		8952 of 10000 with 99.01% 	 Time used:  0.22 sec
2023-04-02 22:02:43,808 		8976 of 10000 with 99.01% 	 Time used:  0.22 sec
2023-04-02 22:02:44,027 		9000 of 10000 with 99.01% 	 Time used:  0.22 sec
2023-04-02 22:02:44,247 		9024 of 10000 with 99.01% 	 Time used:  0.22 sec
2023-04-02 22:02:44,467 		9048 of 10000 with 99.02% 	 Time used:  0.22 sec
2023-04-02 22:02:44,686 		9072 of 10000 with 99.02% 	 Time used:  0.22 sec
2023-04-02 22:02:44,906 		9096 of 10000 with 99.02% 	 Time used:  0.22 sec
2023-04-02 22:02:45,126 		9120 of 10000 with 99.02% 	 Time used:  0.22 sec
2023-04-02 22:02:45,345 		9144 of 10000 with 99.03% 	 Time used:  0.22 sec
2023-04-02 22:02:45,565 		9168 of 10000 with 99.03% 	 Time used:  0.22 sec
2023-04-02 22:02:45,785 		9192 of 10000 with 99.03% 	 Time used:  0.22 sec
2023-04-02 22:02:46,004 		9216 of 10000 with 99.03% 	 Time used:  0.22 sec
2023-04-02 22:02:46,224 		9240 of 10000 with 99.04% 	 Time used:  0.22 sec
2023-04-02 22:02:46,444 		9264 of 10000 with 99.04% 	 Time used:  0.22 sec
2023-04-02 22:02:46,663 		9288 of 10000 with 99.04% 	 Time used:  0.22 sec
2023-04-02 22:02:46,883 		9312 of 10000 with 99.04% 	 Time used:  0.22 sec
2023-04-02 22:02:47,103 		9336 of 10000 with 99.05% 	 Time used:  0.22 sec
2023-04-02 22:02:47,322 		9360 of 10000 with 99.05% 	 Time used:  0.22 sec
2023-04-02 22:02:47,542 		9384 of 10000 with 99.05% 	 Time used:  0.22 sec
2023-04-02 22:02:47,762 		9408 of 10000 with 99.05% 	 Time used:  0.22 sec
2023-04-02 22:02:47,981 		9432 of 10000 with 99.06% 	 Time used:  0.22 sec
2023-04-02 22:02:48,201 		9456 of 10000 with 99.06% 	 Time used:  0.22 sec
2023-04-02 22:02:48,421 		9480 of 10000 with 99.06% 	 Time used:  0.22 sec
2023-04-02 22:02:48,640 		9504 of 10000 with 99.06% 	 Time used:  0.22 sec
2023-04-02 22:02:48,860 		9528 of 10000 with 99.07% 	 Time used:  0.22 sec
2023-04-02 22:02:49,080 		9552 of 10000 with 99.06% 	 Time used:  0.22 sec
2023-04-02 22:02:49,299 		9576 of 10000 with 99.06% 	 Time used:  0.22 sec
2023-04-02 22:02:49,519 		9600 of 10000 with 99.06% 	 Time used:  0.22 sec
2023-04-02 22:02:49,739 		9624 of 10000 with 99.06% 	 Time used:  0.22 sec
2023-04-02 22:02:49,958 		9648 of 10000 with 99.06% 	 Time used:  0.22 sec
2023-04-02 22:02:50,178 		9672 of 10000 with 99.06% 	 Time used:  0.22 sec
2023-04-02 22:02:50,397 		9696 of 10000 with 99.06% 	 Time used:  0.22 sec
2023-04-02 22:02:50,617 		9720 of 10000 with 99.06% 	 Time used:  0.22 sec
2023-04-02 22:02:50,837 		9744 of 10000 with 99.07% 	 Time used:  0.22 sec
2023-04-02 22:02:51,056 		9768 of 10000 with 99.07% 	 Time used:  0.22 sec
2023-04-02 22:02:51,276 		9792 of 10000 with 99.07% 	 Time used:  0.22 sec
2023-04-02 22:02:51,495 		9816 of 10000 with 99.07% 	 Time used:  0.22 sec
2023-04-02 22:02:51,715 		9840 of 10000 with 99.08% 	 Time used:  0.22 sec
2023-04-02 22:02:51,934 		9864 of 10000 with 99.08% 	 Time used:  0.22 sec
2023-04-02 22:02:52,154 		9888 of 10000 with 99.08% 	 Time used:  0.22 sec
2023-04-02 22:02:52,374 		9912 of 10000 with 99.08% 	 Time used:  0.22 sec
2023-04-02 22:02:52,593 		9936 of 10000 with 99.08% 	 Time used:  0.22 sec
2023-04-02 22:02:52,814 		9960 of 10000 with 99.09% 	 Time used:  0.22 sec
2023-04-02 22:02:53,033 		9984 of 10000 with 99.09% 	 Time used:  0.22 sec
2023-04-02 22:02:53,184 		10000 of 10000 with 99.08% 	 Time used:  0.15 sec
2023-04-02 22:02:53,184 
2023-04-02 22:02:53,185 			Learning rate: weights:   1.000e-02    
2023-04-02 22:02:53,185 			Last test performance: 99.08%
2023-04-02 22:02:53,185 ----------------
2023-04-02 22:02:57,722   41  =>  0    		Training 486 pattern with 100.00% 	Forward time: 	 4.40 sec
2023-04-02 22:02:57,722 			Loss:    1.015e-03    			Backward time: 	 0.13 sec 
2023-04-02 22:02:57,722 ADAM: Layer 0 -> dw_min:9.9498e-01  dw_max:1.0059e+00 lr:1.0000e-02
2023-04-02 22:02:57,722 ADAM: Layer 1 -> dw_min:9.8876e-01  dw_max:1.0144e+00 lr:1.0000e-02
2023-04-02 22:02:57,722 ADAM: Layer 2 -> dw_min:9.8825e-01  dw_max:1.0121e+00 lr:1.0000e-02
2023-04-02 22:02:57,722 ADAM: Layer 3 -> dw_min:9.9377e-01  dw_max:1.0067e+00 lr:1.0000e-02
2023-04-02 22:02:57,750 			Learning rate: weights:   1.000e-02    
2023-04-02 22:02:57,751 			Last test performance: 99.08%
2023-04-02 22:02:57,751 ----------------
2023-04-02 22:03:02,288   41  =>  1    		Training 486 pattern with 100.00% 	Forward time: 	 4.40 sec
2023-04-02 22:03:02,288 			Loss:    6.973e-04    			Backward time: 	 0.13 sec 
2023-04-02 22:03:02,289 ADAM: Layer 0 -> dw_min:9.9544e-01  dw_max:1.0054e+00 lr:1.0000e-02
2023-04-02 22:03:02,289 ADAM: Layer 1 -> dw_min:9.8958e-01  dw_max:1.0129e+00 lr:1.0000e-02
2023-04-02 22:03:02,289 ADAM: Layer 2 -> dw_min:9.8942e-01  dw_max:1.0127e+00 lr:1.0000e-02
2023-04-02 22:03:02,289 ADAM: Layer 3 -> dw_min:9.9439e-01  dw_max:1.0061e+00 lr:1.0000e-02
2023-04-02 22:03:02,335 			Learning rate: weights:   1.000e-02    
2023-04-02 22:03:02,335 			Last test performance: 99.08%
2023-04-02 22:03:02,335 ----------------
2023-04-02 22:03:06,871   41  =>  2    		Training 486 pattern with 99.79% 	Forward time: 	 4.40 sec
2023-04-02 22:03:06,871 			Loss:    5.841e-03    			Backward time: 	 0.13 sec 
2023-04-02 22:03:06,871 ADAM: Layer 0 -> dw_min:9.9469e-01  dw_max:1.0045e+00 lr:1.0000e-02
2023-04-02 22:03:06,872 ADAM: Layer 1 -> dw_min:9.9058e-01  dw_max:1.0116e+00 lr:1.0000e-02
2023-04-02 22:03:06,872 ADAM: Layer 2 -> dw_min:9.8883e-01  dw_max:1.0127e+00 lr:1.0000e-02
2023-04-02 22:03:06,872 ADAM: Layer 3 -> dw_min:9.9396e-01  dw_max:1.0072e+00 lr:1.0000e-02
2023-04-02 22:03:06,894 			Learning rate: weights:   1.000e-02    
2023-04-02 22:03:06,894 			Last test performance: 99.08%
2023-04-02 22:03:06,894 ----------------
2023-04-02 22:03:11,430   41  =>  3    		Training 486 pattern with 99.79% 	Forward time: 	 4.40 sec
2023-04-02 22:03:11,431 			Loss:    7.956e-03    			Backward time: 	 0.13 sec 
2023-04-02 22:03:11,431 ADAM: Layer 0 -> dw_min:9.9536e-01  dw_max:1.0052e+00 lr:1.0000e-02
2023-04-02 22:03:11,431 ADAM: Layer 1 -> dw_min:9.8938e-01  dw_max:1.0109e+00 lr:1.0000e-02
2023-04-02 22:03:11,431 ADAM: Layer 2 -> dw_min:9.8474e-01  dw_max:1.0147e+00 lr:1.0000e-02
2023-04-02 22:03:11,431 ADAM: Layer 3 -> dw_min:9.9457e-01  dw_max:1.0065e+00 lr:1.0000e-02
2023-04-02 22:03:11,450 			Learning rate: weights:   1.000e-02    
2023-04-02 22:03:11,450 			Last test performance: 99.08%
2023-04-02 22:03:11,450 ----------------
2023-04-02 22:03:15,987   41  =>  4    		Training 486 pattern with 99.58% 	Forward time: 	 4.40 sec
2023-04-02 22:03:15,987 			Loss:    6.290e-03    			Backward time: 	 0.13 sec 
2023-04-02 22:03:15,987 ADAM: Layer 0 -> dw_min:9.9599e-01  dw_max:1.0052e+00 lr:1.0000e-02
2023-04-02 22:03:15,987 ADAM: Layer 1 -> dw_min:9.8930e-01  dw_max:1.0139e+00 lr:1.0000e-02
2023-04-02 22:03:15,987 ADAM: Layer 2 -> dw_min:9.8626e-01  dw_max:1.0144e+00 lr:1.0000e-02
2023-04-02 22:03:15,987 ADAM: Layer 3 -> dw_min:9.9067e-01  dw_max:1.0058e+00 lr:1.0000e-02
2023-04-02 22:03:16,010 			Learning rate: weights:   1.000e-02    
2023-04-02 22:03:16,010 			Last test performance: 99.08%
2023-04-02 22:03:16,010 ----------------
2023-04-02 22:03:20,546   41  =>  5    		Training 486 pattern with 100.00% 	Forward time: 	 4.40 sec
2023-04-02 22:03:20,546 			Loss:    9.452e-04    			Backward time: 	 0.13 sec 
2023-04-02 22:03:20,547 ADAM: Layer 0 -> dw_min:9.9666e-01  dw_max:1.0052e+00 lr:1.0000e-02
2023-04-02 22:03:20,547 ADAM: Layer 1 -> dw_min:9.9044e-01  dw_max:1.0125e+00 lr:1.0000e-02
2023-04-02 22:03:20,547 ADAM: Layer 2 -> dw_min:9.8763e-01  dw_max:1.0130e+00 lr:1.0000e-02
2023-04-02 22:03:20,547 ADAM: Layer 3 -> dw_min:9.9160e-01  dw_max:1.0052e+00 lr:1.0000e-02
2023-04-02 22:03:20,657 			Learning rate: weights:   1.000e-02    
2023-04-02 22:03:20,657 			Last test performance: 99.08%
2023-04-02 22:03:20,657 ----------------
2023-04-02 22:03:25,194   41  =>  6    		Training 486 pattern with 99.79% 	Forward time: 	 4.40 sec
2023-04-02 22:03:25,194 			Loss:    1.419e-02    			Backward time: 	 0.13 sec 
2023-04-02 22:03:25,194 ADAM: Layer 0 -> dw_min:9.9688e-01  dw_max:1.0047e+00 lr:1.0000e-02
2023-04-02 22:03:25,194 ADAM: Layer 1 -> dw_min:9.9140e-01  dw_max:1.0114e+00 lr:1.0000e-02
2023-04-02 22:03:25,194 ADAM: Layer 2 -> dw_min:9.8886e-01  dw_max:1.0117e+00 lr:1.0000e-02
2023-04-02 22:03:25,194 ADAM: Layer 3 -> dw_min:9.9243e-01  dw_max:1.0047e+00 lr:1.0000e-02
2023-04-02 22:03:25,222 			Learning rate: weights:   1.000e-02    
2023-04-02 22:03:25,222 			Last test performance: 99.08%
2023-04-02 22:03:25,222 ----------------
2023-04-02 22:03:29,758   41  =>  7    		Training 486 pattern with 99.79% 	Forward time: 	 4.40 sec
2023-04-02 22:03:29,758 			Loss:    9.654e-03    			Backward time: 	 0.13 sec 
2023-04-02 22:03:29,758 ADAM: Layer 0 -> dw_min:9.9705e-01  dw_max:1.0041e+00 lr:1.0000e-02
2023-04-02 22:03:29,758 ADAM: Layer 1 -> dw_min:9.9219e-01  dw_max:1.0103e+00 lr:1.0000e-02
2023-04-02 22:03:29,758 ADAM: Layer 2 -> dw_min:9.8625e-01  dw_max:1.0105e+00 lr:1.0000e-02
2023-04-02 22:03:29,758 ADAM: Layer 3 -> dw_min:9.9322e-01  dw_max:1.0042e+00 lr:1.0000e-02
2023-04-02 22:03:29,858 			Learning rate: weights:   1.000e-02    
2023-04-02 22:03:29,858 			Last test performance: 99.08%
2023-04-02 22:03:29,858 ----------------
2023-04-02 22:03:34,400   41  =>  8    		Training 486 pattern with 99.38% 	Forward time: 	 4.41 sec
2023-04-02 22:03:34,400 			Loss:    1.856e-02    			Backward time: 	 0.13 sec 
2023-04-02 22:03:34,400 ADAM: Layer 0 -> dw_min:9.9628e-01  dw_max:1.0065e+00 lr:1.0000e-02
2023-04-02 22:03:34,400 ADAM: Layer 1 -> dw_min:9.9013e-01  dw_max:1.0138e+00 lr:1.0000e-02
2023-04-02 22:03:34,401 ADAM: Layer 2 -> dw_min:9.8453e-01  dw_max:1.0157e+00 lr:1.0000e-02
2023-04-02 22:03:34,401 ADAM: Layer 3 -> dw_min:9.9328e-01  dw_max:1.0081e+00 lr:1.0000e-02
2023-04-02 22:03:34,490 			Learning rate: weights:   1.000e-02    
2023-04-02 22:03:34,490 			Last test performance: 99.08%
2023-04-02 22:03:34,490 ----------------
2023-04-02 22:03:39,027   41  =>  9    		Training 486 pattern with 100.00% 	Forward time: 	 4.40 sec
2023-04-02 22:03:39,027 			Loss:    2.193e-03    			Backward time: 	 0.13 sec 
2023-04-02 22:03:39,027 ADAM: Layer 0 -> dw_min:9.9673e-01  dw_max:1.0058e+00 lr:1.0000e-02
2023-04-02 22:03:39,027 ADAM: Layer 1 -> dw_min:9.8892e-01  dw_max:1.0134e+00 lr:1.0000e-02
2023-04-02 22:03:39,027 ADAM: Layer 2 -> dw_min:9.8607e-01  dw_max:1.0141e+00 lr:1.0000e-02
2023-04-02 22:03:39,027 ADAM: Layer 3 -> dw_min:9.9396e-01  dw_max:1.0072e+00 lr:1.0000e-02
2023-04-02 22:03:39,127 			Learning rate: weights:   1.000e-02    
2023-04-02 22:03:39,127 			Last test performance: 99.08%
2023-04-02 22:03:39,127 ----------------
2023-04-02 22:03:43,665   41  =>  10   		Training 486 pattern with 99.79% 	Forward time: 	 4.40 sec
2023-04-02 22:03:43,665 			Loss:    6.216e-03    			Backward time: 	 0.13 sec 
2023-04-02 22:03:43,665 ADAM: Layer 0 -> dw_min:9.9712e-01  dw_max:1.0058e+00 lr:1.0000e-02
2023-04-02 22:03:43,665 ADAM: Layer 1 -> dw_min:9.8905e-01  dw_max:1.0121e+00 lr:1.0000e-02
2023-04-02 22:03:43,665 ADAM: Layer 2 -> dw_min:9.8745e-01  dw_max:1.0143e+00 lr:1.0000e-02
2023-04-02 22:03:43,666 ADAM: Layer 3 -> dw_min:9.9468e-01  dw_max:1.0066e+00 lr:1.0000e-02
2023-04-02 22:03:43,740 			Learning rate: weights:   1.000e-02    
2023-04-02 22:03:43,740 			Last test performance: 99.08%
2023-04-02 22:03:43,740 ----------------
2023-04-02 22:03:48,277   41  =>  11   		Training 486 pattern with 99.79% 	Forward time: 	 4.40 sec
2023-04-02 22:03:48,277 			Loss:    6.062e-03    			Backward time: 	 0.13 sec 
2023-04-02 22:03:48,277 ADAM: Layer 0 -> dw_min:9.9646e-01  dw_max:1.0053e+00 lr:1.0000e-02
2023-04-02 22:03:48,277 ADAM: Layer 1 -> dw_min:9.8979e-01  dw_max:1.0110e+00 lr:1.0000e-02
2023-04-02 22:03:48,278 ADAM: Layer 2 -> dw_min:9.8766e-01  dw_max:1.0141e+00 lr:1.0000e-02
2023-04-02 22:03:48,278 ADAM: Layer 3 -> dw_min:9.9518e-01  dw_max:1.0059e+00 lr:1.0000e-02
2023-04-02 22:03:48,298 			Learning rate: weights:   1.000e-02    
2023-04-02 22:03:48,298 			Last test performance: 99.08%
2023-04-02 22:03:48,299 ----------------
2023-04-02 22:03:52,836   41  =>  12   		Training 486 pattern with 99.79% 	Forward time: 	 4.40 sec
2023-04-02 22:03:52,836 			Loss:    8.294e-03    			Backward time: 	 0.13 sec 
2023-04-02 22:03:52,836 ADAM: Layer 0 -> dw_min:9.9677e-01  dw_max:1.0047e+00 lr:1.0000e-02
2023-04-02 22:03:52,836 ADAM: Layer 1 -> dw_min:9.8965e-01  dw_max:1.0099e+00 lr:1.0000e-02
2023-04-02 22:03:52,836 ADAM: Layer 2 -> dw_min:9.8718e-01  dw_max:1.0125e+00 lr:1.0000e-02
2023-04-02 22:03:52,836 ADAM: Layer 3 -> dw_min:9.9567e-01  dw_max:1.0053e+00 lr:1.0000e-02
2023-04-02 22:03:52,945 			Learning rate: weights:   1.000e-02    
2023-04-02 22:03:52,945 			Last test performance: 99.08%
2023-04-02 22:03:52,945 ----------------
2023-04-02 22:03:57,481   41  =>  13   		Training 486 pattern with 100.00% 	Forward time: 	 4.40 sec
2023-04-02 22:03:57,481 			Loss:    2.063e-04    			Backward time: 	 0.13 sec 
2023-04-02 22:03:57,481 ADAM: Layer 0 -> dw_min:9.9712e-01  dw_max:1.0042e+00 lr:1.0000e-02
2023-04-02 22:03:57,481 ADAM: Layer 1 -> dw_min:9.9068e-01  dw_max:1.0089e+00 lr:1.0000e-02
2023-04-02 22:03:57,481 ADAM: Layer 2 -> dw_min:9.8845e-01  dw_max:1.0113e+00 lr:1.0000e-02
2023-04-02 22:03:57,481 ADAM: Layer 3 -> dw_min:9.9610e-01  dw_max:1.0048e+00 lr:1.0000e-02
2023-04-02 22:03:57,581 			Learning rate: weights:   1.000e-02    
2023-04-02 22:03:57,581 			Last test performance: 99.08%
2023-04-02 22:03:57,582 ----------------
2023-04-02 22:04:02,119   41  =>  14   		Training 486 pattern with 99.79% 	Forward time: 	 4.40 sec
2023-04-02 22:04:02,119 			Loss:    3.008e-03    			Backward time: 	 0.13 sec 
2023-04-02 22:04:02,120 ADAM: Layer 0 -> dw_min:9.9665e-01  dw_max:1.0055e+00 lr:1.0000e-02
2023-04-02 22:04:02,120 ADAM: Layer 1 -> dw_min:9.8446e-01  dw_max:1.0153e+00 lr:1.0000e-02
2023-04-02 22:04:02,120 ADAM: Layer 2 -> dw_min:9.8439e-01  dw_max:1.0151e+00 lr:1.0000e-02
2023-04-02 22:04:02,120 ADAM: Layer 3 -> dw_min:9.9649e-01  dw_max:1.0043e+00 lr:1.0000e-02
2023-04-02 22:04:02,144 			Learning rate: weights:   1.000e-02    
2023-04-02 22:04:02,144 			Last test performance: 99.08%
2023-04-02 22:04:02,144 ----------------
2023-04-02 22:04:06,680   41  =>  15   		Training 486 pattern with 99.79% 	Forward time: 	 4.40 sec
2023-04-02 22:04:06,680 			Loss:    3.802e-03    			Backward time: 	 0.13 sec 
2023-04-02 22:04:06,680 ADAM: Layer 0 -> dw_min:9.9682e-01  dw_max:1.0048e+00 lr:1.0000e-02
2023-04-02 22:04:06,680 ADAM: Layer 1 -> dw_min:9.8598e-01  dw_max:1.0138e+00 lr:1.0000e-02
2023-04-02 22:04:06,680 ADAM: Layer 2 -> dw_min:9.8595e-01  dw_max:1.0136e+00 lr:1.0000e-02
2023-04-02 22:04:06,681 ADAM: Layer 3 -> dw_min:9.9624e-01  dw_max:1.0102e+00 lr:1.0000e-02
2023-04-02 22:04:06,703 			Learning rate: weights:   1.000e-02    
2023-04-02 22:04:06,703 			Last test performance: 99.08%
2023-04-02 22:04:06,703 ----------------
2023-04-02 22:04:11,239   41  =>  16   		Training 486 pattern with 99.79% 	Forward time: 	 4.40 sec
2023-04-02 22:04:11,239 			Loss:    4.589e-03    			Backward time: 	 0.13 sec 
2023-04-02 22:04:11,240 ADAM: Layer 0 -> dw_min:9.9542e-01  dw_max:1.0058e+00 lr:1.0000e-02
2023-04-02 22:04:11,240 ADAM: Layer 1 -> dw_min:9.8680e-01  dw_max:1.0136e+00 lr:1.0000e-02
2023-04-02 22:04:11,240 ADAM: Layer 2 -> dw_min:9.8472e-01  dw_max:1.0132e+00 lr:1.0000e-02
2023-04-02 22:04:11,240 ADAM: Layer 3 -> dw_min:9.9526e-01  dw_max:1.0092e+00 lr:1.0000e-02
2023-04-02 22:04:11,318 			Learning rate: weights:   1.000e-02    
2023-04-02 22:04:11,318 			Last test performance: 99.08%
2023-04-02 22:04:11,318 ----------------
2023-04-02 22:04:15,855   41  =>  17   		Training 486 pattern with 100.00% 	Forward time: 	 4.40 sec
2023-04-02 22:04:15,855 			Loss:    1.106e-03    			Backward time: 	 0.13 sec 
2023-04-02 22:04:15,855 ADAM: Layer 0 -> dw_min:9.9611e-01  dw_max:1.0053e+00 lr:1.0000e-02
2023-04-02 22:04:15,856 ADAM: Layer 1 -> dw_min:9.8806e-01  dw_max:1.0123e+00 lr:1.0000e-02
2023-04-02 22:04:15,856 ADAM: Layer 2 -> dw_min:9.8624e-01  dw_max:1.0119e+00 lr:1.0000e-02
2023-04-02 22:04:15,856 ADAM: Layer 3 -> dw_min:9.9573e-01  dw_max:1.0082e+00 lr:1.0000e-02
2023-04-02 22:04:15,934 			Learning rate: weights:   1.000e-02    
2023-04-02 22:04:15,934 			Last test performance: 99.08%
2023-04-02 22:04:15,934 ----------------
2023-04-02 22:04:20,471   41  =>  18   		Training 486 pattern with 100.00% 	Forward time: 	 4.40 sec
2023-04-02 22:04:20,471 			Loss:    2.345e-03    			Backward time: 	 0.13 sec 
2023-04-02 22:04:20,471 ADAM: Layer 0 -> dw_min:9.9625e-01  dw_max:1.0045e+00 lr:1.0000e-02
2023-04-02 22:04:20,471 ADAM: Layer 1 -> dw_min:9.8925e-01  dw_max:1.0111e+00 lr:1.0000e-02
2023-04-02 22:04:20,471 ADAM: Layer 2 -> dw_min:9.8612e-01  dw_max:1.0107e+00 lr:1.0000e-02
2023-04-02 22:04:20,472 ADAM: Layer 3 -> dw_min:9.9616e-01  dw_max:1.0074e+00 lr:1.0000e-02
2023-04-02 22:04:20,551 			Learning rate: weights:   1.000e-02    
2023-04-02 22:04:20,551 			Last test performance: 99.08%
2023-04-02 22:04:20,551 ----------------
2023-04-02 22:04:25,087   41  =>  19   		Training 486 pattern with 100.00% 	Forward time: 	 4.40 sec
2023-04-02 22:04:25,087 			Loss:    1.134e-03    			Backward time: 	 0.13 sec 
2023-04-02 22:04:25,088 ADAM: Layer 0 -> dw_min:9.9630e-01  dw_max:1.0040e+00 lr:1.0000e-02
2023-04-02 22:04:25,088 ADAM: Layer 1 -> dw_min:9.9033e-01  dw_max:1.0100e+00 lr:1.0000e-02
2023-04-02 22:04:25,088 ADAM: Layer 2 -> dw_min:9.8750e-01  dw_max:1.0097e+00 lr:1.0000e-02
2023-04-02 22:04:25,088 ADAM: Layer 3 -> dw_min:9.9654e-01  dw_max:1.0067e+00 lr:1.0000e-02
2023-04-02 22:04:25,108 			Learning rate: weights:   1.000e-02    
2023-04-02 22:04:25,108 			Last test performance: 99.08%
2023-04-02 22:04:25,108 ----------------
2023-04-02 22:04:29,644   41  =>  20   		Training 486 pattern with 100.00% 	Forward time: 	 4.40 sec
2023-04-02 22:04:29,644 			Loss:    1.990e-04    			Backward time: 	 0.13 sec 
2023-04-02 22:04:29,645 ADAM: Layer 0 -> dw_min:9.9665e-01  dw_max:1.0036e+00 lr:1.0000e-02
2023-04-02 22:04:29,645 ADAM: Layer 1 -> dw_min:9.9129e-01  dw_max:1.0090e+00 lr:1.0000e-02
2023-04-02 22:04:29,645 ADAM: Layer 2 -> dw_min:9.8875e-01  dw_max:1.0087e+00 lr:1.0000e-02
2023-04-02 22:04:29,645 ADAM: Layer 3 -> dw_min:9.9689e-01  dw_max:1.0060e+00 lr:1.0000e-02
2023-04-02 22:04:29,724 			Learning rate: weights:   1.000e-02    
2023-04-02 22:04:29,724 			Last test performance: 99.08%
2023-04-02 22:04:29,724 ----------------
2023-04-02 22:04:34,266   41  =>  21   		Training 486 pattern with 99.79% 	Forward time: 	 4.41 sec
2023-04-02 22:04:34,266 			Loss:    4.272e-03    			Backward time: 	 0.13 sec 
2023-04-02 22:04:34,266 ADAM: Layer 0 -> dw_min:9.9650e-01  dw_max:1.0042e+00 lr:1.0000e-02
2023-04-02 22:04:34,267 ADAM: Layer 1 -> dw_min:9.9211e-01  dw_max:1.0092e+00 lr:1.0000e-02
2023-04-02 22:04:34,267 ADAM: Layer 2 -> dw_min:9.8795e-01  dw_max:1.0078e+00 lr:1.0000e-02
2023-04-02 22:04:34,267 ADAM: Layer 3 -> dw_min:9.9648e-01  dw_max:1.0054e+00 lr:1.0000e-02
2023-04-02 22:04:34,293 			Learning rate: weights:   1.000e-02    
2023-04-02 22:04:34,293 			Last test performance: 99.08%
2023-04-02 22:04:34,293 ----------------
2023-04-02 22:04:38,829   41  =>  22   		Training 486 pattern with 99.58% 	Forward time: 	 4.40 sec
2023-04-02 22:04:38,830 			Loss:    8.045e-03    			Backward time: 	 0.13 sec 
2023-04-02 22:04:38,830 ADAM: Layer 0 -> dw_min:9.9645e-01  dw_max:1.0046e+00 lr:1.0000e-02
2023-04-02 22:04:38,830 ADAM: Layer 1 -> dw_min:9.8879e-01  dw_max:1.0148e+00 lr:1.0000e-02
2023-04-02 22:04:38,830 ADAM: Layer 2 -> dw_min:9.8408e-01  dw_max:1.0141e+00 lr:1.0000e-02
2023-04-02 22:04:38,830 ADAM: Layer 3 -> dw_min:9.9081e-01  dw_max:1.0100e+00 lr:1.0000e-02
2023-04-02 22:04:38,916 			Learning rate: weights:   1.000e-02    
2023-04-02 22:04:38,916 			Last test performance: 99.08%
2023-04-02 22:04:38,916 ----------------
2023-04-02 22:04:43,454   41  =>  23   		Training 486 pattern with 99.58% 	Forward time: 	 4.40 sec
2023-04-02 22:04:43,454 			Loss:    1.052e-02    			Backward time: 	 0.13 sec 
2023-04-02 22:04:43,454 ADAM: Layer 0 -> dw_min:9.9415e-01  dw_max:1.0079e+00 lr:1.0000e-02
2023-04-02 22:04:43,454 ADAM: Layer 1 -> dw_min:9.8847e-01  dw_max:1.0134e+00 lr:1.0000e-02
2023-04-02 22:04:43,454 ADAM: Layer 2 -> dw_min:9.8561e-01  dw_max:1.0128e+00 lr:1.0000e-02
2023-04-02 22:04:43,454 ADAM: Layer 3 -> dw_min:9.9172e-01  dw_max:1.0092e+00 lr:1.0000e-02
2023-04-02 22:04:43,529 			Learning rate: weights:   1.000e-02    
2023-04-02 22:04:43,529 			Last test performance: 99.08%
2023-04-02 22:04:43,529 ----------------
2023-04-02 22:04:48,066   41  =>  24   		Training 486 pattern with 100.00% 	Forward time: 	 4.40 sec
2023-04-02 22:04:48,066 			Loss:    2.820e-03    			Backward time: 	 0.13 sec 
2023-04-02 22:04:48,067 ADAM: Layer 0 -> dw_min:9.9181e-01  dw_max:1.0066e+00 lr:1.0000e-02
2023-04-02 22:04:48,067 ADAM: Layer 1 -> dw_min:9.8895e-01  dw_max:1.0125e+00 lr:1.0000e-02
2023-04-02 22:04:48,067 ADAM: Layer 2 -> dw_min:9.8705e-01  dw_max:1.0140e+00 lr:1.0000e-02
2023-04-02 22:04:48,067 ADAM: Layer 3 -> dw_min:9.9255e-01  dw_max:1.0083e+00 lr:1.0000e-02
2023-04-02 22:04:48,094 			Learning rate: weights:   1.000e-02    
2023-04-02 22:04:48,094 			Last test performance: 99.08%
2023-04-02 22:04:48,094 ----------------
2023-04-02 22:04:52,631   41  =>  25   		Training 486 pattern with 100.00% 	Forward time: 	 4.40 sec
2023-04-02 22:04:52,631 			Loss:    3.541e-03    			Backward time: 	 0.13 sec 
2023-04-02 22:04:52,631 ADAM: Layer 0 -> dw_min:9.9230e-01  dw_max:1.0067e+00 lr:1.0000e-02
2023-04-02 22:04:52,632 ADAM: Layer 1 -> dw_min:9.9006e-01  dw_max:1.0115e+00 lr:1.0000e-02
2023-04-02 22:04:52,632 ADAM: Layer 2 -> dw_min:9.8434e-01  dw_max:1.0158e+00 lr:1.0000e-02
2023-04-02 22:04:52,632 ADAM: Layer 3 -> dw_min:9.9277e-01  dw_max:1.0095e+00 lr:1.0000e-02
2023-04-02 22:04:52,710 			Learning rate: weights:   1.000e-02    
2023-04-02 22:04:52,710 			Last test performance: 99.08%
2023-04-02 22:04:52,710 ----------------
2023-04-02 22:04:57,247   41  =>  26   		Training 486 pattern with 99.79% 	Forward time: 	 4.40 sec
2023-04-02 22:04:57,247 			Loss:    2.221e-03    			Backward time: 	 0.13 sec 
2023-04-02 22:04:57,247 ADAM: Layer 0 -> dw_min:9.9144e-01  dw_max:1.0070e+00 lr:1.0000e-02
2023-04-02 22:04:57,247 ADAM: Layer 1 -> dw_min:9.9105e-01  dw_max:1.0103e+00 lr:1.0000e-02
2023-04-02 22:04:57,248 ADAM: Layer 2 -> dw_min:9.8590e-01  dw_max:1.0142e+00 lr:1.0000e-02
2023-04-02 22:04:57,248 ADAM: Layer 3 -> dw_min:9.9350e-01  dw_max:1.0086e+00 lr:1.0000e-02
2023-04-02 22:04:57,327 			Learning rate: weights:   1.000e-02    
2023-04-02 22:04:57,327 			Last test performance: 99.08%
2023-04-02 22:04:57,327 ----------------
2023-04-02 22:05:01,864   41  =>  27   		Training 486 pattern with 99.79% 	Forward time: 	 4.40 sec
2023-04-02 22:05:01,864 			Loss:    3.954e-03    			Backward time: 	 0.13 sec 
2023-04-02 22:05:01,864 ADAM: Layer 0 -> dw_min:9.9156e-01  dw_max:1.0063e+00 lr:1.0000e-02
2023-04-02 22:05:01,864 ADAM: Layer 1 -> dw_min:9.8971e-01  dw_max:1.0131e+00 lr:1.0000e-02
2023-04-02 22:05:01,865 ADAM: Layer 2 -> dw_min:9.8730e-01  dw_max:1.0128e+00 lr:1.0000e-02
2023-04-02 22:05:01,865 ADAM: Layer 3 -> dw_min:9.9415e-01  dw_max:1.0077e+00 lr:1.0000e-02
2023-04-02 22:05:01,945 			Learning rate: weights:   1.000e-02    
2023-04-02 22:05:01,945 			Last test performance: 99.08%
2023-04-02 22:05:01,945 ----------------
2023-04-02 22:05:06,482   41  =>  28   		Training 486 pattern with 99.79% 	Forward time: 	 4.40 sec
2023-04-02 22:05:06,482 			Loss:    3.318e-03    			Backward time: 	 0.13 sec 
2023-04-02 22:05:06,482 ADAM: Layer 0 -> dw_min:9.9196e-01  dw_max:1.0059e+00 lr:1.0000e-02
2023-04-02 22:05:06,482 ADAM: Layer 1 -> dw_min:9.9082e-01  dw_max:1.0118e+00 lr:1.0000e-02
2023-04-02 22:05:06,483 ADAM: Layer 2 -> dw_min:9.8484e-01  dw_max:1.0115e+00 lr:1.0000e-02
2023-04-02 22:05:06,483 ADAM: Layer 3 -> dw_min:9.9473e-01  dw_max:1.0070e+00 lr:1.0000e-02
2023-04-02 22:05:06,589 			Learning rate: weights:   1.000e-02    
2023-04-02 22:05:06,590 			Last test performance: 99.08%
2023-04-02 22:05:06,590 ----------------
2023-04-02 22:05:11,127   41  =>  29   		Training 486 pattern with 99.58% 	Forward time: 	 4.40 sec
2023-04-02 22:05:11,127 			Loss:    9.596e-03    			Backward time: 	 0.13 sec 
2023-04-02 22:05:11,127 ADAM: Layer 0 -> dw_min:9.9231e-01  dw_max:1.0064e+00 lr:1.0000e-02
2023-04-02 22:05:11,127 ADAM: Layer 1 -> dw_min:9.9143e-01  dw_max:1.0106e+00 lr:1.0000e-02
2023-04-02 22:05:11,127 ADAM: Layer 2 -> dw_min:9.8635e-01  dw_max:1.0108e+00 lr:1.0000e-02
2023-04-02 22:05:11,127 ADAM: Layer 3 -> dw_min:9.9506e-01  dw_max:1.0063e+00 lr:1.0000e-02
2023-04-02 22:05:11,206 			Learning rate: weights:   1.000e-02    
2023-04-02 22:05:11,206 			Last test performance: 99.08%
2023-04-02 22:05:11,206 ----------------
2023-04-02 22:05:15,742   41  =>  30   		Training 486 pattern with 99.79% 	Forward time: 	 4.40 sec
2023-04-02 22:05:15,743 			Loss:    5.725e-03    			Backward time: 	 0.13 sec 
2023-04-02 22:05:15,743 ADAM: Layer 0 -> dw_min:9.9322e-01  dw_max:1.0050e+00 lr:1.0000e-02
2023-04-02 22:05:15,743 ADAM: Layer 1 -> dw_min:9.8498e-01  dw_max:1.0097e+00 lr:1.0000e-02
2023-04-02 22:05:15,743 ADAM: Layer 2 -> dw_min:9.8469e-01  dw_max:1.0155e+00 lr:1.0000e-02
2023-04-02 22:05:15,743 ADAM: Layer 3 -> dw_min:9.9563e-01  dw_max:1.0067e+00 lr:1.0000e-02
2023-04-02 22:05:15,764 			Learning rate: weights:   1.000e-02    
2023-04-02 22:05:15,764 			Last test performance: 99.08%
2023-04-02 22:05:15,764 ----------------
2023-04-02 22:05:20,299   41  =>  31   		Training 486 pattern with 99.79% 	Forward time: 	 4.40 sec
2023-04-02 22:05:20,299 			Loss:    4.887e-03    			Backward time: 	 0.13 sec 
2023-04-02 22:05:20,300 ADAM: Layer 0 -> dw_min:9.9326e-01  dw_max:1.0041e+00 lr:1.0000e-02
2023-04-02 22:05:20,300 ADAM: Layer 1 -> dw_min:9.8644e-01  dw_max:1.0088e+00 lr:1.0000e-02
2023-04-02 22:05:20,300 ADAM: Layer 2 -> dw_min:9.8621e-01  dw_max:1.0140e+00 lr:1.0000e-02
2023-04-02 22:05:20,300 ADAM: Layer 3 -> dw_min:9.9606e-01  dw_max:1.0069e+00 lr:1.0000e-02
2023-04-02 22:05:20,395 			Learning rate: weights:   1.000e-02    
2023-04-02 22:05:20,395 			Last test performance: 99.08%
2023-04-02 22:05:20,395 ----------------
2023-04-02 22:05:24,931   41  =>  32   		Training 486 pattern with 100.00% 	Forward time: 	 4.40 sec
2023-04-02 22:05:24,931 			Loss:    1.484e-03    			Backward time: 	 0.13 sec 
2023-04-02 22:05:24,931 ADAM: Layer 0 -> dw_min:9.9403e-01  dw_max:1.0038e+00 lr:1.0000e-02
2023-04-02 22:05:24,931 ADAM: Layer 1 -> dw_min:9.8789e-01  dw_max:1.0079e+00 lr:1.0000e-02
2023-04-02 22:05:24,931 ADAM: Layer 2 -> dw_min:9.8751e-01  dw_max:1.0147e+00 lr:1.0000e-02
2023-04-02 22:05:24,931 ADAM: Layer 3 -> dw_min:9.9646e-01  dw_max:1.0062e+00 lr:1.0000e-02
2023-04-02 22:05:24,961 			Learning rate: weights:   1.000e-02    
2023-04-02 22:05:24,962 			Last test performance: 99.08%
2023-04-02 22:05:24,962 ----------------
2023-04-02 22:05:29,497   41  =>  33   		Training 486 pattern with 99.79% 	Forward time: 	 4.40 sec
2023-04-02 22:05:29,497 			Loss:    8.193e-03    			Backward time: 	 0.13 sec 
2023-04-02 22:05:29,498 ADAM: Layer 0 -> dw_min:9.9523e-01  dw_max:1.0031e+00 lr:1.0000e-02
2023-04-02 22:05:29,498 ADAM: Layer 1 -> dw_min:9.8910e-01  dw_max:1.0072e+00 lr:1.0000e-02
2023-04-02 22:05:29,498 ADAM: Layer 2 -> dw_min:9.8510e-01  dw_max:1.0132e+00 lr:1.0000e-02
2023-04-02 22:05:29,498 ADAM: Layer 3 -> dw_min:9.9656e-01  dw_max:1.0099e+00 lr:1.0000e-02
2023-04-02 22:05:29,524 			Learning rate: weights:   1.000e-02    
2023-04-02 22:05:29,524 			Last test performance: 99.08%
2023-04-02 22:05:29,524 ----------------
2023-04-02 22:05:34,066   41  =>  34   		Training 486 pattern with 100.00% 	Forward time: 	 4.41 sec
2023-04-02 22:05:34,066 			Loss:    1.205e-03    			Backward time: 	 0.13 sec 
2023-04-02 22:05:34,067 ADAM: Layer 0 -> dw_min:9.9547e-01  dw_max:1.0030e+00 lr:1.0000e-02
2023-04-02 22:05:34,067 ADAM: Layer 1 -> dw_min:9.9020e-01  dw_max:1.0065e+00 lr:1.0000e-02
2023-04-02 22:05:34,067 ADAM: Layer 2 -> dw_min:9.8658e-01  dw_max:1.0119e+00 lr:1.0000e-02
2023-04-02 22:05:34,067 ADAM: Layer 3 -> dw_min:9.9690e-01  dw_max:1.0089e+00 lr:1.0000e-02
2023-04-02 22:05:34,228 			Learning rate: weights:   1.000e-02    
2023-04-02 22:05:34,228 			Last test performance: 99.08%
2023-04-02 22:05:34,228 ----------------
2023-04-02 22:05:38,765   41  =>  35   		Training 486 pattern with 100.00% 	Forward time: 	 4.40 sec
2023-04-02 22:05:38,765 			Loss:    1.908e-03    			Backward time: 	 0.13 sec 
2023-04-02 22:05:38,766 ADAM: Layer 0 -> dw_min:9.9550e-01  dw_max:1.0030e+00 lr:1.0000e-02
2023-04-02 22:05:38,766 ADAM: Layer 1 -> dw_min:9.9119e-01  dw_max:1.0078e+00 lr:1.0000e-02
2023-04-02 22:05:38,766 ADAM: Layer 2 -> dw_min:9.8773e-01  dw_max:1.0110e+00 lr:1.0000e-02
2023-04-02 22:05:38,766 ADAM: Layer 3 -> dw_min:9.9688e-01  dw_max:1.0079e+00 lr:1.0000e-02
2023-04-02 22:05:38,854 			Learning rate: weights:   1.000e-02    
2023-04-02 22:05:38,854 			Last test performance: 99.08%
2023-04-02 22:05:38,854 ----------------
2023-04-02 22:05:43,391   41  =>  36   		Training 486 pattern with 99.58% 	Forward time: 	 4.40 sec
2023-04-02 22:05:43,391 			Loss:    4.875e-03    			Backward time: 	 0.13 sec 
2023-04-02 22:05:43,392 ADAM: Layer 0 -> dw_min:9.9559e-01  dw_max:1.0048e+00 lr:1.0000e-02
2023-04-02 22:05:43,392 ADAM: Layer 1 -> dw_min:9.8416e-01  dw_max:1.0119e+00 lr:1.0000e-02
2023-04-02 22:05:43,392 ADAM: Layer 2 -> dw_min:9.8525e-01  dw_max:1.0153e+00 lr:1.0000e-02
2023-04-02 22:05:43,392 ADAM: Layer 3 -> dw_min:9.9719e-01  dw_max:1.0071e+00 lr:1.0000e-02
2023-04-02 22:05:43,498 			Learning rate: weights:   1.000e-02    
2023-04-02 22:05:43,498 			Last test performance: 99.08%
2023-04-02 22:05:43,498 ----------------
2023-04-02 22:05:48,034   41  =>  37   		Training 486 pattern with 99.79% 	Forward time: 	 4.40 sec
2023-04-02 22:05:48,034 			Loss:    1.573e-02    			Backward time: 	 0.13 sec 
2023-04-02 22:05:48,034 ADAM: Layer 0 -> dw_min:9.9556e-01  dw_max:1.0047e+00 lr:1.0000e-02
2023-04-02 22:05:48,034 ADAM: Layer 1 -> dw_min:9.8458e-01  dw_max:1.0108e+00 lr:1.0000e-02
2023-04-02 22:05:48,034 ADAM: Layer 2 -> dw_min:9.8672e-01  dw_max:1.0138e+00 lr:1.0000e-02
2023-04-02 22:05:48,034 ADAM: Layer 3 -> dw_min:9.9648e-01  dw_max:1.0064e+00 lr:1.0000e-02
2023-04-02 22:05:48,112 			Learning rate: weights:   1.000e-02    
2023-04-02 22:05:48,112 			Last test performance: 99.08%
2023-04-02 22:05:48,112 ----------------
2023-04-02 22:05:52,647   41  =>  38   		Training 486 pattern with 100.00% 	Forward time: 	 4.40 sec
2023-04-02 22:05:52,647 			Loss:    3.241e-03    			Backward time: 	 0.13 sec 
2023-04-02 22:05:52,647 ADAM: Layer 0 -> dw_min:9.9590e-01  dw_max:1.0043e+00 lr:1.0000e-02
2023-04-02 22:05:52,647 ADAM: Layer 1 -> dw_min:9.8601e-01  dw_max:1.0125e+00 lr:1.0000e-02
2023-04-02 22:05:52,647 ADAM: Layer 2 -> dw_min:9.8576e-01  dw_max:1.0136e+00 lr:1.0000e-02
2023-04-02 22:05:52,647 ADAM: Layer 3 -> dw_min:9.9387e-01  dw_max:1.0057e+00 lr:1.0000e-02
2023-04-02 22:05:52,670 			Learning rate: weights:   1.000e-02    
2023-04-02 22:05:52,670 			Last test performance: 99.08%
2023-04-02 22:05:52,670 ----------------
2023-04-02 22:05:57,205   41  =>  39   		Training 486 pattern with 99.38% 	Forward time: 	 4.40 sec
2023-04-02 22:05:57,206 			Loss:    7.715e-03    			Backward time: 	 0.13 sec 
2023-04-02 22:05:57,206 ADAM: Layer 0 -> dw_min:9.9426e-01  dw_max:1.0045e+00 lr:1.0000e-02
2023-04-02 22:05:57,206 ADAM: Layer 1 -> dw_min:9.8744e-01  dw_max:1.0116e+00 lr:1.0000e-02
2023-04-02 22:05:57,206 ADAM: Layer 2 -> dw_min:9.8437e-01  dw_max:1.0152e+00 lr:1.0000e-02
2023-04-02 22:05:57,206 ADAM: Layer 3 -> dw_min:9.9448e-01  dw_max:1.0059e+00 lr:1.0000e-02
2023-04-02 22:05:57,229 			Learning rate: weights:   1.000e-02    
2023-04-02 22:05:57,229 			Last test performance: 99.08%
2023-04-02 22:05:57,229 ----------------
2023-04-02 22:06:01,764   41  =>  40   		Training 486 pattern with 99.79% 	Forward time: 	 4.40 sec
2023-04-02 22:06:01,764 			Loss:    5.843e-03    			Backward time: 	 0.13 sec 
2023-04-02 22:06:01,765 ADAM: Layer 0 -> dw_min:9.9461e-01  dw_max:1.0041e+00 lr:1.0000e-02
2023-04-02 22:06:01,765 ADAM: Layer 1 -> dw_min:9.8879e-01  dw_max:1.0104e+00 lr:1.0000e-02
2023-04-02 22:06:01,765 ADAM: Layer 2 -> dw_min:9.8353e-01  dw_max:1.0177e+00 lr:1.0000e-02
2023-04-02 22:06:01,765 ADAM: Layer 3 -> dw_min:9.9331e-01  dw_max:1.0061e+00 lr:1.0000e-02
2023-04-02 22:06:01,904 			Learning rate: weights:   1.000e-02    
2023-04-02 22:06:01,904 			Last test performance: 99.08%
2023-04-02 22:06:01,904 ----------------
2023-04-02 22:06:06,441   41  =>  41   		Training 486 pattern with 99.58% 	Forward time: 	 4.40 sec
2023-04-02 22:06:06,441 			Loss:    1.041e-02    			Backward time: 	 0.13 sec 
2023-04-02 22:06:06,441 ADAM: Layer 0 -> dw_min:9.9419e-01  dw_max:1.0061e+00 lr:1.0000e-02
2023-04-02 22:06:06,441 ADAM: Layer 1 -> dw_min:9.8546e-01  dw_max:1.0123e+00 lr:1.0000e-02
2023-04-02 22:06:06,441 ADAM: Layer 2 -> dw_min:9.8511e-01  dw_max:1.0159e+00 lr:1.0000e-02
2023-04-02 22:06:06,441 ADAM: Layer 3 -> dw_min:9.9191e-01  dw_max:1.0071e+00 lr:1.0000e-02
2023-04-02 22:06:06,519 			Learning rate: weights:   1.000e-02    
2023-04-02 22:06:06,519 			Last test performance: 99.08%
2023-04-02 22:06:06,519 ----------------
2023-04-02 22:06:11,055   41  =>  42   		Training 486 pattern with 99.79% 	Forward time: 	 4.40 sec
2023-04-02 22:06:11,055 			Loss:    7.617e-03    			Backward time: 	 0.13 sec 
2023-04-02 22:06:11,056 ADAM: Layer 0 -> dw_min:9.9506e-01  dw_max:1.0061e+00 lr:1.0000e-02
2023-04-02 22:06:11,056 ADAM: Layer 1 -> dw_min:9.8690e-01  dw_max:1.0111e+00 lr:1.0000e-02
2023-04-02 22:06:11,056 ADAM: Layer 2 -> dw_min:9.8514e-01  dw_max:1.0144e+00 lr:1.0000e-02
2023-04-02 22:06:11,056 ADAM: Layer 3 -> dw_min:9.9207e-01  dw_max:1.0107e+00 lr:1.0000e-02
2023-04-02 22:06:11,135 			Learning rate: weights:   1.000e-02    
2023-04-02 22:06:11,135 			Last test performance: 99.08%
2023-04-02 22:06:11,135 ----------------
2023-04-02 22:06:15,672   41  =>  43   		Training 486 pattern with 99.58% 	Forward time: 	 4.40 sec
2023-04-02 22:06:15,672 			Loss:    1.002e-02    			Backward time: 	 0.13 sec 
2023-04-02 22:06:15,672 ADAM: Layer 0 -> dw_min:9.9566e-01  dw_max:1.0055e+00 lr:1.0000e-02
2023-04-02 22:06:15,673 ADAM: Layer 1 -> dw_min:9.8712e-01  dw_max:1.0136e+00 lr:1.0000e-02
2023-04-02 22:06:15,673 ADAM: Layer 2 -> dw_min:9.8625e-01  dw_max:1.0146e+00 lr:1.0000e-02
2023-04-02 22:06:15,673 ADAM: Layer 3 -> dw_min:9.9174e-01  dw_max:1.0096e+00 lr:1.0000e-02
2023-04-02 22:06:15,695 			Learning rate: weights:   1.000e-02    
2023-04-02 22:06:15,695 			Last test performance: 99.08%
2023-04-02 22:06:15,695 ----------------
2023-04-02 22:06:20,230   41  =>  44   		Training 486 pattern with 100.00% 	Forward time: 	 4.40 sec
2023-04-02 22:06:20,231 			Loss:    1.452e-03    			Backward time: 	 0.13 sec 
2023-04-02 22:06:20,231 ADAM: Layer 0 -> dw_min:9.9615e-01  dw_max:1.0050e+00 lr:1.0000e-02
2023-04-02 22:06:20,231 ADAM: Layer 1 -> dw_min:9.8844e-01  dw_max:1.0123e+00 lr:1.0000e-02
2023-04-02 22:06:20,231 ADAM: Layer 2 -> dw_min:9.8588e-01  dw_max:1.0136e+00 lr:1.0000e-02
2023-04-02 22:06:20,231 ADAM: Layer 3 -> dw_min:9.9254e-01  dw_max:1.0087e+00 lr:1.0000e-02
2023-04-02 22:06:20,259 			Learning rate: weights:   1.000e-02    
2023-04-02 22:06:20,259 			Last test performance: 99.08%
2023-04-02 22:06:20,259 ----------------
2023-04-02 22:06:24,795   41  =>  45   		Training 486 pattern with 99.79% 	Forward time: 	 4.40 sec
2023-04-02 22:06:24,795 			Loss:    2.697e-03    			Backward time: 	 0.13 sec 
2023-04-02 22:06:24,795 ADAM: Layer 0 -> dw_min:9.9628e-01  dw_max:1.0045e+00 lr:1.0000e-02
2023-04-02 22:06:24,795 ADAM: Layer 1 -> dw_min:9.8952e-01  dw_max:1.0111e+00 lr:1.0000e-02
2023-04-02 22:06:24,795 ADAM: Layer 2 -> dw_min:9.8729e-01  dw_max:1.0147e+00 lr:1.0000e-02
2023-04-02 22:06:24,796 ADAM: Layer 3 -> dw_min:9.9328e-01  dw_max:1.0078e+00 lr:1.0000e-02
2023-04-02 22:06:24,877 			Learning rate: weights:   1.000e-02    
2023-04-02 22:06:24,877 			Last test performance: 99.08%
2023-04-02 22:06:24,877 ----------------
2023-04-02 22:06:29,412   41  =>  46   		Training 486 pattern with 99.58% 	Forward time: 	 4.40 sec
2023-04-02 22:06:29,412 			Loss:    5.573e-03    			Backward time: 	 0.13 sec 
2023-04-02 22:06:29,412 ADAM: Layer 0 -> dw_min:9.9557e-01  dw_max:1.0053e+00 lr:1.0000e-02
2023-04-02 22:06:29,413 ADAM: Layer 1 -> dw_min:9.9056e-01  dw_max:1.0139e+00 lr:1.0000e-02
2023-04-02 22:06:29,413 ADAM: Layer 2 -> dw_min:9.8848e-01  dw_max:1.0132e+00 lr:1.0000e-02
2023-04-02 22:06:29,413 ADAM: Layer 3 -> dw_min:9.9396e-01  dw_max:1.0070e+00 lr:1.0000e-02
2023-04-02 22:06:29,468 			Learning rate: weights:   1.000e-02    
2023-04-02 22:06:29,468 			Last test performance: 99.08%
2023-04-02 22:06:29,468 ----------------
2023-04-02 22:06:34,007   41  =>  47   		Training 486 pattern with 99.79% 	Forward time: 	 4.41 sec
2023-04-02 22:06:34,007 			Loss:    9.003e-03    			Backward time: 	 0.13 sec 
2023-04-02 22:06:34,008 ADAM: Layer 0 -> dw_min:9.9603e-01  dw_max:1.0037e+00 lr:1.0000e-02
2023-04-02 22:06:34,008 ADAM: Layer 1 -> dw_min:9.8635e-01  dw_max:1.0121e+00 lr:1.0000e-02
2023-04-02 22:06:34,008 ADAM: Layer 2 -> dw_min:9.8476e-01  dw_max:1.0119e+00 lr:1.0000e-02
2023-04-02 22:06:34,008 ADAM: Layer 3 -> dw_min:9.9466e-01  dw_max:1.0063e+00 lr:1.0000e-02
2023-04-02 22:06:34,090 			Learning rate: weights:   1.000e-02    
2023-04-02 22:06:34,090 			Last test performance: 99.08%
2023-04-02 22:06:34,090 ----------------
2023-04-02 22:06:38,626   41  =>  48   		Training 486 pattern with 100.00% 	Forward time: 	 4.40 sec
2023-04-02 22:06:38,626 			Loss:    1.997e-04    			Backward time: 	 0.13 sec 
2023-04-02 22:06:38,626 ADAM: Layer 0 -> dw_min:9.9645e-01  dw_max:1.0034e+00 lr:1.0000e-02
2023-04-02 22:06:38,627 ADAM: Layer 1 -> dw_min:9.8771e-01  dw_max:1.0109e+00 lr:1.0000e-02
2023-04-02 22:06:38,627 ADAM: Layer 2 -> dw_min:9.8628e-01  dw_max:1.0107e+00 lr:1.0000e-02
2023-04-02 22:06:38,627 ADAM: Layer 3 -> dw_min:9.9519e-01  dw_max:1.0057e+00 lr:1.0000e-02
2023-04-02 22:06:38,735 			Learning rate: weights:   1.000e-02    
2023-04-02 22:06:38,735 			Last test performance: 99.08%
2023-04-02 22:06:38,735 ----------------
2023-04-02 22:06:43,273   41  =>  49   		Training 486 pattern with 99.58% 	Forward time: 	 4.40 sec
2023-04-02 22:06:43,273 			Loss:    6.073e-03    			Backward time: 	 0.13 sec 
2023-04-02 22:06:43,274 ADAM: Layer 0 -> dw_min:9.9230e-01  dw_max:1.0078e+00 lr:1.0000e-02
2023-04-02 22:06:43,274 ADAM: Layer 1 -> dw_min:9.8819e-01  dw_max:1.0133e+00 lr:1.0000e-02
2023-04-02 22:06:43,274 ADAM: Layer 2 -> dw_min:9.8643e-01  dw_max:1.0100e+00 lr:1.0000e-02
2023-04-02 22:06:43,274 ADAM: Layer 3 -> dw_min:9.9482e-01  dw_max:1.0074e+00 lr:1.0000e-02
2023-04-02 22:06:43,295 			Learning rate: weights:   1.000e-02    
2023-04-02 22:06:43,295 			Last test performance: 99.08%
2023-04-02 22:06:43,295 ----------------
2023-04-02 22:06:47,831   41  =>  50   		Training 486 pattern with 100.00% 	Forward time: 	 4.40 sec
2023-04-02 22:06:47,832 			Loss:    6.061e-04    			Backward time: 	 0.13 sec 
2023-04-02 22:06:47,832 ADAM: Layer 0 -> dw_min:9.9307e-01  dw_max:1.0070e+00 lr:1.0000e-02
2023-04-02 22:06:47,832 ADAM: Layer 1 -> dw_min:9.8936e-01  dw_max:1.0120e+00 lr:1.0000e-02
2023-04-02 22:06:47,832 ADAM: Layer 2 -> dw_min:9.8778e-01  dw_max:1.0090e+00 lr:1.0000e-02
2023-04-02 22:06:47,832 ADAM: Layer 3 -> dw_min:9.9540e-01  dw_max:1.0066e+00 lr:1.0000e-02
2023-04-02 22:06:47,913 			Learning rate: weights:   1.000e-02    
2023-04-02 22:06:47,913 			Last test performance: 99.08%
2023-04-02 22:06:47,913 ----------------
2023-04-02 22:06:52,449   41  =>  51   		Training 486 pattern with 99.58% 	Forward time: 	 4.40 sec
2023-04-02 22:06:52,449 			Loss:    9.857e-03    			Backward time: 	 0.13 sec 
2023-04-02 22:06:52,449 ADAM: Layer 0 -> dw_min:9.9236e-01  dw_max:1.0068e+00 lr:1.0000e-02
2023-04-02 22:06:52,449 ADAM: Layer 1 -> dw_min:9.8498e-01  dw_max:1.0157e+00 lr:1.0000e-02
2023-04-02 22:06:52,449 ADAM: Layer 2 -> dw_min:9.8411e-01  dw_max:1.0156e+00 lr:1.0000e-02
2023-04-02 22:06:52,449 ADAM: Layer 3 -> dw_min:9.8921e-01  dw_max:1.0113e+00 lr:1.0000e-02
2023-04-02 22:06:52,527 			Learning rate: weights:   1.000e-02    
2023-04-02 22:06:52,527 			Last test performance: 99.08%
2023-04-02 22:06:52,527 ----------------
2023-04-02 22:06:57,064   41  =>  52   		Training 486 pattern with 99.79% 	Forward time: 	 4.40 sec
2023-04-02 22:06:57,064 			Loss:    1.981e-02    			Backward time: 	 0.13 sec 
2023-04-02 22:06:57,064 ADAM: Layer 0 -> dw_min:9.9399e-01  dw_max:1.0065e+00 lr:1.0000e-02
2023-04-02 22:06:57,064 ADAM: Layer 1 -> dw_min:9.8647e-01  dw_max:1.0141e+00 lr:1.0000e-02
2023-04-02 22:06:57,064 ADAM: Layer 2 -> dw_min:9.8569e-01  dw_max:1.0141e+00 lr:1.0000e-02
2023-04-02 22:06:57,064 ADAM: Layer 3 -> dw_min:9.9026e-01  dw_max:1.0101e+00 lr:1.0000e-02
2023-04-02 22:06:57,090 			Learning rate: weights:   1.000e-02    
2023-04-02 22:06:57,090 			Last test performance: 99.08%
2023-04-02 22:06:57,090 ----------------
2023-04-02 22:07:01,626   41  =>  53   		Training 486 pattern with 100.00% 	Forward time: 	 4.40 sec
2023-04-02 22:07:01,626 			Loss:    1.590e-03    			Backward time: 	 0.13 sec 
2023-04-02 22:07:01,627 ADAM: Layer 0 -> dw_min:9.9471e-01  dw_max:1.0059e+00 lr:1.0000e-02
2023-04-02 22:07:01,627 ADAM: Layer 1 -> dw_min:9.8783e-01  dw_max:1.0127e+00 lr:1.0000e-02
2023-04-02 22:07:01,627 ADAM: Layer 2 -> dw_min:9.8712e-01  dw_max:1.0153e+00 lr:1.0000e-02
2023-04-02 22:07:01,627 ADAM: Layer 3 -> dw_min:9.9122e-01  dw_max:1.0091e+00 lr:1.0000e-02
2023-04-02 22:07:01,646 			Learning rate: weights:   1.000e-02    
2023-04-02 22:07:01,646 			Last test performance: 99.08%
2023-04-02 22:07:01,646 ----------------
2023-04-02 22:07:06,183   41  =>  54   		Training 486 pattern with 99.58% 	Forward time: 	 4.40 sec
2023-04-02 22:07:06,183 			Loss:    1.253e-02    			Backward time: 	 0.13 sec 
2023-04-02 22:07:06,183 ADAM: Layer 0 -> dw_min:9.9545e-01  dw_max:1.0052e+00 lr:1.0000e-02
2023-04-02 22:07:06,183 ADAM: Layer 1 -> dw_min:9.8797e-01  dw_max:1.0115e+00 lr:1.0000e-02
2023-04-02 22:07:06,183 ADAM: Layer 2 -> dw_min:9.8799e-01  dw_max:1.0138e+00 lr:1.0000e-02
2023-04-02 22:07:06,183 ADAM: Layer 3 -> dw_min:9.9209e-01  dw_max:1.0081e+00 lr:1.0000e-02
2023-04-02 22:07:06,260 			Learning rate: weights:   1.000e-02    
2023-04-02 22:07:06,260 			Last test performance: 99.08%
2023-04-02 22:07:06,260 ----------------
2023-04-02 22:07:10,797   41  =>  55   		Training 486 pattern with 99.58% 	Forward time: 	 4.40 sec
2023-04-02 22:07:10,797 			Loss:    4.511e-03    			Backward time: 	 0.13 sec 
2023-04-02 22:07:10,797 ADAM: Layer 0 -> dw_min:9.9358e-01  dw_max:1.0042e+00 lr:1.0000e-02
2023-04-02 22:07:10,797 ADAM: Layer 1 -> dw_min:9.8597e-01  dw_max:1.0110e+00 lr:1.0000e-02
2023-04-02 22:07:10,797 ADAM: Layer 2 -> dw_min:9.8696e-01  dw_max:1.0146e+00 lr:1.0000e-02
2023-04-02 22:07:10,797 ADAM: Layer 3 -> dw_min:9.9288e-01  dw_max:1.0073e+00 lr:1.0000e-02
2023-04-02 22:07:10,835 			Learning rate: weights:   1.000e-02    
2023-04-02 22:07:10,835 			Last test performance: 99.08%
2023-04-02 22:07:10,835 ----------------
2023-04-02 22:07:15,372   41  =>  56   		Training 486 pattern with 100.00% 	Forward time: 	 4.40 sec
2023-04-02 22:07:15,372 			Loss:    9.544e-04    			Backward time: 	 0.13 sec 
2023-04-02 22:07:15,372 ADAM: Layer 0 -> dw_min:9.9441e-01  dw_max:1.0037e+00 lr:1.0000e-02
2023-04-02 22:07:15,372 ADAM: Layer 1 -> dw_min:9.8657e-01  dw_max:1.0099e+00 lr:1.0000e-02
2023-04-02 22:07:15,372 ADAM: Layer 2 -> dw_min:9.8789e-01  dw_max:1.0131e+00 lr:1.0000e-02
2023-04-02 22:07:15,372 ADAM: Layer 3 -> dw_min:9.9359e-01  dw_max:1.0066e+00 lr:1.0000e-02
2023-04-02 22:07:15,454 			Learning rate: weights:   1.000e-02    
2023-04-02 22:07:15,454 			Last test performance: 99.08%
2023-04-02 22:07:15,454 ----------------
2023-04-02 22:07:19,990   41  =>  57   		Training 486 pattern with 100.00% 	Forward time: 	 4.40 sec
2023-04-02 22:07:19,990 			Loss:    1.775e-03    			Backward time: 	 0.13 sec 
2023-04-02 22:07:19,990 ADAM: Layer 0 -> dw_min:9.9458e-01  dw_max:1.0036e+00 lr:1.0000e-02
2023-04-02 22:07:19,990 ADAM: Layer 1 -> dw_min:9.8684e-01  dw_max:1.0090e+00 lr:1.0000e-02
2023-04-02 22:07:19,990 ADAM: Layer 2 -> dw_min:9.8445e-01  dw_max:1.0146e+00 lr:1.0000e-02
2023-04-02 22:07:19,990 ADAM: Layer 3 -> dw_min:9.9422e-01  dw_max:1.0060e+00 lr:1.0000e-02
2023-04-02 22:07:20,009 			Learning rate: weights:   1.000e-02    
2023-04-02 22:07:20,009 			Last test performance: 99.08%
2023-04-02 22:07:20,009 ----------------
2023-04-02 22:07:24,545   41  =>  58   		Training 486 pattern with 99.58% 	Forward time: 	 4.40 sec
2023-04-02 22:07:24,545 			Loss:    5.054e-03    			Backward time: 	 0.13 sec 
2023-04-02 22:07:24,546 ADAM: Layer 0 -> dw_min:9.9521e-01  dw_max:1.0037e+00 lr:1.0000e-02
2023-04-02 22:07:24,546 ADAM: Layer 1 -> dw_min:9.8678e-01  dw_max:1.0096e+00 lr:1.0000e-02
2023-04-02 22:07:24,546 ADAM: Layer 2 -> dw_min:9.8067e-01  dw_max:1.0143e+00 lr:1.0000e-02
2023-04-02 22:07:24,546 ADAM: Layer 3 -> dw_min:9.9135e-01  dw_max:1.0077e+00 lr:1.0000e-02
2023-04-02 22:07:24,624 			Learning rate: weights:   1.000e-02    
2023-04-02 22:07:24,624 			Last test performance: 99.08%
2023-04-02 22:07:24,624 ----------------
2023-04-02 22:07:29,159   41  =>  59   		Training 486 pattern with 99.79% 	Forward time: 	 4.40 sec
2023-04-02 22:07:29,159 			Loss:    1.287e-02    			Backward time: 	 0.13 sec 
2023-04-02 22:07:29,159 ADAM: Layer 0 -> dw_min:9.9536e-01  dw_max:1.0030e+00 lr:1.0000e-02
2023-04-02 22:07:29,159 ADAM: Layer 1 -> dw_min:9.8805e-01  dw_max:1.0086e+00 lr:1.0000e-02
2023-04-02 22:07:29,159 ADAM: Layer 2 -> dw_min:9.8246e-01  dw_max:1.0129e+00 lr:1.0000e-02
2023-04-02 22:07:29,159 ADAM: Layer 3 -> dw_min:9.9220e-01  dw_max:1.0069e+00 lr:1.0000e-02
2023-04-02 22:07:29,239 			Learning rate: weights:   1.000e-02    
2023-04-02 22:07:29,239 			Last test performance: 99.08%
2023-04-02 22:07:29,239 ----------------
2023-04-02 22:07:33,779   41  =>  60   		Training 486 pattern with 99.58% 	Forward time: 	 4.41 sec
2023-04-02 22:07:33,779 			Loss:    4.681e-03    			Backward time: 	 0.13 sec 
2023-04-02 22:07:33,779 ADAM: Layer 0 -> dw_min:9.9553e-01  dw_max:1.0028e+00 lr:1.0000e-02
2023-04-02 22:07:33,779 ADAM: Layer 1 -> dw_min:9.8539e-01  dw_max:1.0135e+00 lr:1.0000e-02
2023-04-02 22:07:33,779 ADAM: Layer 2 -> dw_min:9.8421e-01  dw_max:1.0145e+00 lr:1.0000e-02
2023-04-02 22:07:33,780 ADAM: Layer 3 -> dw_min:9.9300e-01  dw_max:1.0062e+00 lr:1.0000e-02
2023-04-02 22:07:33,859 			Learning rate: weights:   1.000e-02    
2023-04-02 22:07:33,859 			Last test performance: 99.08%
2023-04-02 22:07:33,859 ----------------
2023-04-02 22:07:38,397   41  =>  61   		Training 486 pattern with 99.79% 	Forward time: 	 4.40 sec
2023-04-02 22:07:38,397 			Loss:    5.910e-03    			Backward time: 	 0.13 sec 
2023-04-02 22:07:38,397 ADAM: Layer 0 -> dw_min:9.9531e-01  dw_max:1.0030e+00 lr:1.0000e-02
2023-04-02 22:07:38,397 ADAM: Layer 1 -> dw_min:9.8676e-01  dw_max:1.0122e+00 lr:1.0000e-02
2023-04-02 22:07:38,397 ADAM: Layer 2 -> dw_min:9.8577e-01  dw_max:1.0135e+00 lr:1.0000e-02
2023-04-02 22:07:38,397 ADAM: Layer 3 -> dw_min:9.9370e-01  dw_max:1.0104e+00 lr:1.0000e-02
2023-04-02 22:07:38,476 			Learning rate: weights:   1.000e-02    
2023-04-02 22:07:38,476 			Last test performance: 99.08%
2023-04-02 22:07:38,476 ----------------
2023-04-02 22:07:43,014   41  =>  62   		Training 486 pattern with 99.79% 	Forward time: 	 4.40 sec
2023-04-02 22:07:43,014 			Loss:    6.878e-03    			Backward time: 	 0.13 sec 
2023-04-02 22:07:43,014 ADAM: Layer 0 -> dw_min:9.9563e-01  dw_max:1.0029e+00 lr:1.0000e-02
2023-04-02 22:07:43,014 ADAM: Layer 1 -> dw_min:9.8648e-01  dw_max:1.0131e+00 lr:1.0000e-02
2023-04-02 22:07:43,014 ADAM: Layer 2 -> dw_min:9.8337e-01  dw_max:1.0167e+00 lr:1.0000e-02
2023-04-02 22:07:43,014 ADAM: Layer 3 -> dw_min:9.8842e-01  dw_max:1.0094e+00 lr:1.0000e-02
2023-04-02 22:07:43,044 			Learning rate: weights:   1.000e-02    
2023-04-02 22:07:43,044 			Last test performance: 99.08%
2023-04-02 22:07:43,044 ----------------
2023-04-02 22:07:47,580   41  =>  63   		Training 486 pattern with 99.58% 	Forward time: 	 4.40 sec
2023-04-02 22:07:47,580 			Loss:    9.628e-03    			Backward time: 	 0.13 sec 
2023-04-02 22:07:47,580 ADAM: Layer 0 -> dw_min:9.9534e-01  dw_max:1.0037e+00 lr:1.0000e-02
2023-04-02 22:07:47,580 ADAM: Layer 1 -> dw_min:9.8727e-01  dw_max:1.0124e+00 lr:1.0000e-02
2023-04-02 22:07:47,581 ADAM: Layer 2 -> dw_min:9.8502e-01  dw_max:1.0151e+00 lr:1.0000e-02
2023-04-02 22:07:47,581 ADAM: Layer 3 -> dw_min:9.8953e-01  dw_max:1.0084e+00 lr:1.0000e-02
2023-04-02 22:07:47,682 			Learning rate: weights:   1.000e-02    
2023-04-02 22:07:47,682 			Last test performance: 99.08%
2023-04-02 22:07:47,682 ----------------
2023-04-02 22:07:52,219   41  =>  64   		Training 486 pattern with 99.38% 	Forward time: 	 4.40 sec
2023-04-02 22:07:52,219 			Loss:    1.411e-02    			Backward time: 	 0.13 sec 
2023-04-02 22:07:52,219 ADAM: Layer 0 -> dw_min:9.9556e-01  dw_max:1.0050e+00 lr:1.0000e-02
2023-04-02 22:07:52,220 ADAM: Layer 1 -> dw_min:9.8534e-01  dw_max:1.0141e+00 lr:1.0000e-02
2023-04-02 22:07:52,220 ADAM: Layer 2 -> dw_min:9.8521e-01  dw_max:1.0152e+00 lr:1.0000e-02
2023-04-02 22:07:52,220 ADAM: Layer 3 -> dw_min:9.9256e-01  dw_max:1.0076e+00 lr:1.0000e-02
2023-04-02 22:07:52,300 			Learning rate: weights:   1.000e-02    
2023-04-02 22:07:52,300 			Last test performance: 99.08%
2023-04-02 22:07:52,301 ----------------
2023-04-02 22:07:56,838   41  =>  65   		Training 486 pattern with 100.00% 	Forward time: 	 4.40 sec
2023-04-02 22:07:56,838 			Loss:    1.435e-03    			Backward time: 	 0.13 sec 
2023-04-02 22:07:56,838 ADAM: Layer 0 -> dw_min:9.9574e-01  dw_max:1.0045e+00 lr:1.0000e-02
2023-04-02 22:07:56,838 ADAM: Layer 1 -> dw_min:9.8680e-01  dw_max:1.0127e+00 lr:1.0000e-02
2023-04-02 22:07:56,838 ADAM: Layer 2 -> dw_min:9.8668e-01  dw_max:1.0137e+00 lr:1.0000e-02
2023-04-02 22:07:56,839 ADAM: Layer 3 -> dw_min:9.9331e-01  dw_max:1.0069e+00 lr:1.0000e-02
2023-04-02 22:07:56,912 			Learning rate: weights:   1.000e-02    
2023-04-02 22:07:56,912 			Last test performance: 99.08%
2023-04-02 22:07:56,912 ----------------
2023-04-02 22:08:01,449   41  =>  66   		Training 486 pattern with 100.00% 	Forward time: 	 4.40 sec
2023-04-02 22:08:01,449 			Loss:    2.005e-03    			Backward time: 	 0.13 sec 
2023-04-02 22:08:01,450 ADAM: Layer 0 -> dw_min:9.9628e-01  dw_max:1.0041e+00 lr:1.0000e-02
2023-04-02 22:08:01,450 ADAM: Layer 1 -> dw_min:9.8811e-01  dw_max:1.0114e+00 lr:1.0000e-02
2023-04-02 22:08:01,450 ADAM: Layer 2 -> dw_min:9.8801e-01  dw_max:1.0123e+00 lr:1.0000e-02
2023-04-02 22:08:01,450 ADAM: Layer 3 -> dw_min:9.9397e-01  dw_max:1.0062e+00 lr:1.0000e-02
2023-04-02 22:08:01,530 			Learning rate: weights:   1.000e-02    
2023-04-02 22:08:01,530 			Last test performance: 99.08%
2023-04-02 22:08:01,530 ----------------
2023-04-02 22:08:06,067   41  =>  67   		Training 486 pattern with 100.00% 	Forward time: 	 4.40 sec
2023-04-02 22:08:06,067 			Loss:    2.904e-03    			Backward time: 	 0.13 sec 
2023-04-02 22:08:06,068 ADAM: Layer 0 -> dw_min:9.9605e-01  dw_max:1.0044e+00 lr:1.0000e-02
2023-04-02 22:08:06,068 ADAM: Layer 1 -> dw_min:9.8906e-01  dw_max:1.0115e+00 lr:1.0000e-02
2023-04-02 22:08:06,068 ADAM: Layer 2 -> dw_min:9.8885e-01  dw_max:1.0111e+00 lr:1.0000e-02
2023-04-02 22:08:06,068 ADAM: Layer 3 -> dw_min:9.9460e-01  dw_max:1.0056e+00 lr:1.0000e-02
2023-04-02 22:08:06,118 			Learning rate: weights:   1.000e-02    
2023-04-02 22:08:06,118 			Last test performance: 99.08%
2023-04-02 22:08:06,118 ----------------
2023-04-02 22:08:10,655   41  =>  68   		Training 486 pattern with 99.79% 	Forward time: 	 4.40 sec
2023-04-02 22:08:10,655 			Loss:    7.116e-03    			Backward time: 	 0.13 sec 
2023-04-02 22:08:10,655 ADAM: Layer 0 -> dw_min:9.9646e-01  dw_max:1.0039e+00 lr:1.0000e-02
2023-04-02 22:08:10,655 ADAM: Layer 1 -> dw_min:9.9014e-01  dw_max:1.0103e+00 lr:1.0000e-02
2023-04-02 22:08:10,655 ADAM: Layer 2 -> dw_min:9.8996e-01  dw_max:1.0118e+00 lr:1.0000e-02
2023-04-02 22:08:10,655 ADAM: Layer 3 -> dw_min:9.9513e-01  dw_max:1.0050e+00 lr:1.0000e-02
2023-04-02 22:08:10,826 			Learning rate: weights:   1.000e-02    
2023-04-02 22:08:10,826 			Last test performance: 99.08%
2023-04-02 22:08:10,826 ----------------
2023-04-02 22:08:15,363   41  =>  69   		Training 486 pattern with 99.79% 	Forward time: 	 4.40 sec
2023-04-02 22:08:15,363 			Loss:    4.439e-03    			Backward time: 	 0.13 sec 
2023-04-02 22:08:15,363 ADAM: Layer 0 -> dw_min:9.9505e-01  dw_max:1.0057e+00 lr:1.0000e-02
2023-04-02 22:08:15,363 ADAM: Layer 1 -> dw_min:9.8552e-01  dw_max:1.0128e+00 lr:1.0000e-02
2023-04-02 22:08:15,363 ADAM: Layer 2 -> dw_min:9.8453e-01  dw_max:1.0153e+00 lr:1.0000e-02
2023-04-02 22:08:15,363 ADAM: Layer 3 -> dw_min:9.9232e-01  dw_max:1.0072e+00 lr:1.0000e-02
2023-04-02 22:08:15,385 			Learning rate: weights:   1.000e-02    
2023-04-02 22:08:15,385 			Last test performance: 99.08%
2023-04-02 22:08:15,385 ----------------
2023-04-02 22:08:19,921   41  =>  70   		Training 486 pattern with 99.58% 	Forward time: 	 4.40 sec
2023-04-02 22:08:19,921 			Loss:    1.259e-02    			Backward time: 	 0.13 sec 
2023-04-02 22:08:19,921 ADAM: Layer 0 -> dw_min:9.9430e-01  dw_max:1.0057e+00 lr:1.0000e-02
2023-04-02 22:08:19,922 ADAM: Layer 1 -> dw_min:9.8578e-01  dw_max:1.0131e+00 lr:1.0000e-02
2023-04-02 22:08:19,922 ADAM: Layer 2 -> dw_min:9.8528e-01  dw_max:1.0143e+00 lr:1.0000e-02
2023-04-02 22:08:19,922 ADAM: Layer 3 -> dw_min:9.8805e-01  dw_max:1.0077e+00 lr:1.0000e-02
2023-04-02 22:08:20,004 			Learning rate: weights:   1.000e-02    
2023-04-02 22:08:20,004 			Last test performance: 99.08%
2023-04-02 22:08:20,004 ----------------
2023-04-02 22:08:24,541   41  =>  71   		Training 486 pattern with 99.58% 	Forward time: 	 4.40 sec
2023-04-02 22:08:24,541 			Loss:    1.348e-02    			Backward time: 	 0.13 sec 
2023-04-02 22:08:24,541 ADAM: Layer 0 -> dw_min:9.9555e-01  dw_max:1.0047e+00 lr:1.0000e-02
2023-04-02 22:08:24,541 ADAM: Layer 1 -> dw_min:9.8621e-01  dw_max:1.0118e+00 lr:1.0000e-02
2023-04-02 22:08:24,541 ADAM: Layer 2 -> dw_min:9.7992e-01  dw_max:1.0157e+00 lr:1.0000e-02
2023-04-02 22:08:24,541 ADAM: Layer 3 -> dw_min:9.8799e-01  dw_max:1.0145e+00 lr:1.0000e-02
2023-04-02 22:08:24,640 			Learning rate: weights:   1.000e-02    
2023-04-02 22:08:24,640 			Last test performance: 99.08%
2023-04-02 22:08:24,640 ----------------
2023-04-02 22:08:29,177   41  =>  72   		Training 486 pattern with 100.00% 	Forward time: 	 4.40 sec
2023-04-02 22:08:29,177 			Loss:    1.987e-03    			Backward time: 	 0.13 sec 
2023-04-02 22:08:29,177 ADAM: Layer 0 -> dw_min:9.9589e-01  dw_max:1.0044e+00 lr:1.0000e-02
2023-04-02 22:08:29,177 ADAM: Layer 1 -> dw_min:9.8718e-01  dw_max:1.0107e+00 lr:1.0000e-02
2023-04-02 22:08:29,177 ADAM: Layer 2 -> dw_min:9.8191e-01  dw_max:1.0154e+00 lr:1.0000e-02
2023-04-02 22:08:29,177 ADAM: Layer 3 -> dw_min:9.8913e-01  dw_max:1.0130e+00 lr:1.0000e-02
2023-04-02 22:08:29,275 			Learning rate: weights:   1.000e-02    
2023-04-02 22:08:29,275 			Last test performance: 99.08%
2023-04-02 22:08:29,275 ----------------
2023-04-02 22:08:33,814   41  =>  73   		Training 486 pattern with 100.00% 	Forward time: 	 4.41 sec
2023-04-02 22:08:33,814 			Loss:    1.597e-03    			Backward time: 	 0.13 sec 
2023-04-02 22:08:33,815 ADAM: Layer 0 -> dw_min:9.9618e-01  dw_max:1.0043e+00 lr:1.0000e-02
2023-04-02 22:08:33,815 ADAM: Layer 1 -> dw_min:9.8891e-01  dw_max:1.0097e+00 lr:1.0000e-02
2023-04-02 22:08:33,815 ADAM: Layer 2 -> dw_min:9.8371e-01  dw_max:1.0139e+00 lr:1.0000e-02
2023-04-02 22:08:33,815 ADAM: Layer 3 -> dw_min:9.9021e-01  dw_max:1.0117e+00 lr:1.0000e-02
2023-04-02 22:08:33,837 			Learning rate: weights:   1.000e-02    
2023-04-02 22:08:33,837 			Last test performance: 99.08%
2023-04-02 22:08:33,837 ----------------
2023-04-02 22:08:38,376   41  =>  74   		Training 486 pattern with 99.79% 	Forward time: 	 4.41 sec
2023-04-02 22:08:38,376 			Loss:    4.497e-03    			Backward time: 	 0.13 sec 
2023-04-02 22:08:38,376 ADAM: Layer 0 -> dw_min:9.9597e-01  dw_max:1.0043e+00 lr:1.0000e-02
2023-04-02 22:08:38,376 ADAM: Layer 1 -> dw_min:9.8871e-01  dw_max:1.0133e+00 lr:1.0000e-02
2023-04-02 22:08:38,377 ADAM: Layer 2 -> dw_min:9.8533e-01  dw_max:1.0144e+00 lr:1.0000e-02
2023-04-02 22:08:38,377 ADAM: Layer 3 -> dw_min:9.9117e-01  dw_max:1.0105e+00 lr:1.0000e-02
2023-04-02 22:08:38,474 			Learning rate: weights:   1.000e-02    
2023-04-02 22:08:38,474 			Last test performance: 99.08%
2023-04-02 22:08:38,474 ----------------
2023-04-02 22:08:43,012   41  =>  75   		Training 486 pattern with 99.38% 	Forward time: 	 4.40 sec
2023-04-02 22:08:43,012 			Loss:    1.166e-02    			Backward time: 	 0.13 sec 
2023-04-02 22:08:43,012 ADAM: Layer 0 -> dw_min:9.9542e-01  dw_max:1.0054e+00 lr:1.0000e-02
2023-04-02 22:08:43,013 ADAM: Layer 1 -> dw_min:9.8833e-01  dw_max:1.0131e+00 lr:1.0000e-02
2023-04-02 22:08:43,013 ADAM: Layer 2 -> dw_min:9.8679e-01  dw_max:1.0137e+00 lr:1.0000e-02
2023-04-02 22:08:43,013 ADAM: Layer 3 -> dw_min:9.9184e-01  dw_max:1.0088e+00 lr:1.0000e-02
2023-04-02 22:08:43,093 			Learning rate: weights:   1.000e-02    
2023-04-02 22:08:43,093 			Last test performance: 99.08%
2023-04-02 22:08:43,093 ----------------
2023-04-02 22:08:47,630   41  =>  76   		Training 486 pattern with 99.79% 	Forward time: 	 4.40 sec
2023-04-02 22:08:47,630 			Loss:    2.061e-03    			Backward time: 	 0.13 sec 
2023-04-02 22:08:47,630 ADAM: Layer 0 -> dw_min:9.9527e-01  dw_max:1.0048e+00 lr:1.0000e-02
2023-04-02 22:08:47,630 ADAM: Layer 1 -> dw_min:9.8950e-01  dw_max:1.0118e+00 lr:1.0000e-02
2023-04-02 22:08:47,630 ADAM: Layer 2 -> dw_min:9.8657e-01  dw_max:1.0138e+00 lr:1.0000e-02
2023-04-02 22:08:47,630 ADAM: Layer 3 -> dw_min:9.9266e-01  dw_max:1.0079e+00 lr:1.0000e-02
2023-04-02 22:08:47,708 			Learning rate: weights:   1.000e-02    
2023-04-02 22:08:47,708 			Last test performance: 99.08%
2023-04-02 22:08:47,708 ----------------
2023-04-02 22:08:52,243   41  =>  77   		Training 486 pattern with 100.00% 	Forward time: 	 4.40 sec
2023-04-02 22:08:52,243 			Loss:    3.466e-03    			Backward time: 	 0.13 sec 
2023-04-02 22:08:52,244 ADAM: Layer 0 -> dw_min:9.9531e-01  dw_max:1.0040e+00 lr:1.0000e-02
2023-04-02 22:08:52,244 ADAM: Layer 1 -> dw_min:9.8966e-01  dw_max:1.0107e+00 lr:1.0000e-02
2023-04-02 22:08:52,244 ADAM: Layer 2 -> dw_min:9.8255e-01  dw_max:1.0132e+00 lr:1.0000e-02
2023-04-02 22:08:52,244 ADAM: Layer 3 -> dw_min:9.9244e-01  dw_max:1.0128e+00 lr:1.0000e-02
2023-04-02 22:08:52,298 			Learning rate: weights:   1.000e-02    
2023-04-02 22:08:52,298 			Last test performance: 99.08%
2023-04-02 22:08:52,298 ----------------
2023-04-02 22:08:56,834   41  =>  78   		Training 486 pattern with 100.00% 	Forward time: 	 4.40 sec
2023-04-02 22:08:56,834 			Loss:    3.263e-03    			Backward time: 	 0.13 sec 
2023-04-02 22:08:56,834 ADAM: Layer 0 -> dw_min:9.9597e-01  dw_max:1.0045e+00 lr:1.0000e-02
2023-04-02 22:08:56,834 ADAM: Layer 1 -> dw_min:9.9070e-01  dw_max:1.0123e+00 lr:1.0000e-02
2023-04-02 22:08:56,834 ADAM: Layer 2 -> dw_min:9.8429e-01  dw_max:1.0157e+00 lr:1.0000e-02
2023-04-02 22:08:56,834 ADAM: Layer 3 -> dw_min:9.9319e-01  dw_max:1.0115e+00 lr:1.0000e-02
2023-04-02 22:08:56,912 			Learning rate: weights:   1.000e-02    
2023-04-02 22:08:56,912 			Last test performance: 99.08%
2023-04-02 22:08:56,912 ----------------
2023-04-02 22:09:01,447   41  =>  79   		Training 486 pattern with 99.79% 	Forward time: 	 4.40 sec
2023-04-02 22:09:01,447 			Loss:    9.497e-03    			Backward time: 	 0.13 sec 
2023-04-02 22:09:01,448 ADAM: Layer 0 -> dw_min:9.9219e-01  dw_max:1.0045e+00 lr:1.0000e-02
2023-04-02 22:09:01,448 ADAM: Layer 1 -> dw_min:9.8621e-01  dw_max:1.0108e+00 lr:1.0000e-02
2023-04-02 22:09:01,448 ADAM: Layer 2 -> dw_min:9.8585e-01  dw_max:1.0142e+00 lr:1.0000e-02
2023-04-02 22:09:01,448 ADAM: Layer 3 -> dw_min:9.9382e-01  dw_max:1.0104e+00 lr:1.0000e-02
2023-04-02 22:09:01,467 			Learning rate: weights:   1.000e-02    
2023-04-02 22:09:01,467 			Last test performance: 99.08%
2023-04-02 22:09:01,467 ----------------
2023-04-02 22:09:06,005   41  =>  80   		Training 486 pattern with 100.00% 	Forward time: 	 4.40 sec
2023-04-02 22:09:06,005 			Loss:    2.507e-03    			Backward time: 	 0.13 sec 
2023-04-02 22:09:06,005 ADAM: Layer 0 -> dw_min:9.9300e-01  dw_max:1.0041e+00 lr:1.0000e-02
2023-04-02 22:09:06,005 ADAM: Layer 1 -> dw_min:9.8752e-01  dw_max:1.0098e+00 lr:1.0000e-02
2023-04-02 22:09:06,005 ADAM: Layer 2 -> dw_min:9.8682e-01  dw_max:1.0127e+00 lr:1.0000e-02
2023-04-02 22:09:06,006 ADAM: Layer 3 -> dw_min:9.9443e-01  dw_max:1.0092e+00 lr:1.0000e-02
2023-04-02 22:09:06,119 			Learning rate: weights:   1.000e-02    
2023-04-02 22:09:06,119 			Last test performance: 99.08%
2023-04-02 22:09:06,119 ----------------
2023-04-02 22:09:10,655   41  =>  81   		Training 486 pattern with 100.00% 	Forward time: 	 4.40 sec
2023-04-02 22:09:10,656 			Loss:    3.996e-03    			Backward time: 	 0.13 sec 
2023-04-02 22:09:10,656 ADAM: Layer 0 -> dw_min:9.9429e-01  dw_max:1.0038e+00 lr:1.0000e-02
2023-04-02 22:09:10,656 ADAM: Layer 1 -> dw_min:9.8885e-01  dw_max:1.0089e+00 lr:1.0000e-02
2023-04-02 22:09:10,656 ADAM: Layer 2 -> dw_min:9.8316e-01  dw_max:1.0151e+00 lr:1.0000e-02
2023-04-02 22:09:10,656 ADAM: Layer 3 -> dw_min:9.9498e-01  dw_max:1.0085e+00 lr:1.0000e-02
2023-04-02 22:09:10,738 			Learning rate: weights:   1.000e-02    
2023-04-02 22:09:10,738 			Last test performance: 99.08%
2023-04-02 22:09:10,738 ----------------
2023-04-02 22:09:15,275   41  =>  82   		Training 486 pattern with 99.79% 	Forward time: 	 4.40 sec
2023-04-02 22:09:15,276 			Loss:    2.192e-03    			Backward time: 	 0.13 sec 
2023-04-02 22:09:15,276 ADAM: Layer 0 -> dw_min:9.9482e-01  dw_max:1.0040e+00 lr:1.0000e-02
2023-04-02 22:09:15,276 ADAM: Layer 1 -> dw_min:9.8992e-01  dw_max:1.0084e+00 lr:1.0000e-02
2023-04-02 22:09:15,276 ADAM: Layer 2 -> dw_min:9.8483e-01  dw_max:1.0136e+00 lr:1.0000e-02
2023-04-02 22:09:15,276 ADAM: Layer 3 -> dw_min:9.9548e-01  dw_max:1.0076e+00 lr:1.0000e-02
2023-04-02 22:09:15,355 			Learning rate: weights:   1.000e-02    
2023-04-02 22:09:15,355 			Last test performance: 99.08%
2023-04-02 22:09:15,355 ----------------
2023-04-02 22:09:19,891   41  =>  83   		Training 486 pattern with 100.00% 	Forward time: 	 4.40 sec
2023-04-02 22:09:19,891 			Loss:    3.011e-03    			Backward time: 	 0.13 sec 
2023-04-02 22:09:19,891 ADAM: Layer 0 -> dw_min:9.9532e-01  dw_max:1.0039e+00 lr:1.0000e-02
2023-04-02 22:09:19,891 ADAM: Layer 1 -> dw_min:9.8854e-01  dw_max:1.0089e+00 lr:1.0000e-02
2023-04-02 22:09:19,891 ADAM: Layer 2 -> dw_min:9.8563e-01  dw_max:1.0123e+00 lr:1.0000e-02
2023-04-02 22:09:19,892 ADAM: Layer 3 -> dw_min:9.9583e-01  dw_max:1.0069e+00 lr:1.0000e-02
2023-04-02 22:09:19,913 			Learning rate: weights:   1.000e-02    
2023-04-02 22:09:19,913 			Last test performance: 99.08%
2023-04-02 22:09:19,913 ----------------
2023-04-02 22:09:24,450   41  =>  84   		Training 486 pattern with 100.00% 	Forward time: 	 4.40 sec
2023-04-02 22:09:24,450 			Loss:    4.100e-04    			Backward time: 	 0.13 sec 
2023-04-02 22:09:24,450 ADAM: Layer 0 -> dw_min:9.9579e-01  dw_max:1.0035e+00 lr:1.0000e-02
2023-04-02 22:09:24,450 ADAM: Layer 1 -> dw_min:9.8967e-01  dw_max:1.0080e+00 lr:1.0000e-02
2023-04-02 22:09:24,450 ADAM: Layer 2 -> dw_min:9.8706e-01  dw_max:1.0111e+00 lr:1.0000e-02
2023-04-02 22:09:24,451 ADAM: Layer 3 -> dw_min:9.9623e-01  dw_max:1.0062e+00 lr:1.0000e-02
2023-04-02 22:09:24,529 			Learning rate: weights:   1.000e-02    
2023-04-02 22:09:24,530 			Last test performance: 99.08%
2023-04-02 22:09:24,530 ----------------
2023-04-02 22:09:29,065   41  =>  85   		Training 486 pattern with 100.00% 	Forward time: 	 4.40 sec
2023-04-02 22:09:29,065 			Loss:    3.725e-03    			Backward time: 	 0.13 sec 
2023-04-02 22:09:29,066 ADAM: Layer 0 -> dw_min:9.9642e-01  dw_max:1.0033e+00 lr:1.0000e-02
2023-04-02 22:09:29,066 ADAM: Layer 1 -> dw_min:9.9070e-01  dw_max:1.0081e+00 lr:1.0000e-02
2023-04-02 22:09:29,066 ADAM: Layer 2 -> dw_min:9.8423e-01  dw_max:1.0100e+00 lr:1.0000e-02
2023-04-02 22:09:29,066 ADAM: Layer 3 -> dw_min:9.9497e-01  dw_max:1.0059e+00 lr:1.0000e-02
2023-04-02 22:09:29,143 			Learning rate: weights:   1.000e-02    
2023-04-02 22:09:29,143 			Last test performance: 99.08%
2023-04-02 22:09:29,143 ----------------
2023-04-02 22:09:33,683   41  =>  86   		Training 486 pattern with 99.79% 	Forward time: 	 4.41 sec
2023-04-02 22:09:33,683 			Loss:    3.392e-03    			Backward time: 	 0.13 sec 
2023-04-02 22:09:33,683 ADAM: Layer 0 -> dw_min:9.9633e-01  dw_max:1.0046e+00 lr:1.0000e-02
2023-04-02 22:09:33,683 ADAM: Layer 1 -> dw_min:9.8693e-01  dw_max:1.0133e+00 lr:1.0000e-02
2023-04-02 22:09:33,683 ADAM: Layer 2 -> dw_min:9.8448e-01  dw_max:1.0153e+00 lr:1.0000e-02
2023-04-02 22:09:33,684 ADAM: Layer 3 -> dw_min:9.9508e-01  dw_max:1.0078e+00 lr:1.0000e-02
2023-04-02 22:09:33,762 			Learning rate: weights:   1.000e-02    
2023-04-02 22:09:33,762 			Last test performance: 99.08%
2023-04-02 22:09:33,763 ----------------
2023-04-02 22:09:38,301   41  =>  87   		Training 486 pattern with 99.58% 	Forward time: 	 4.41 sec
2023-04-02 22:09:38,301 			Loss:    6.091e-03    			Backward time: 	 0.13 sec 
2023-04-02 22:09:38,301 ADAM: Layer 0 -> dw_min:9.9534e-01  dw_max:1.0051e+00 lr:1.0000e-02
2023-04-02 22:09:38,301 ADAM: Layer 1 -> dw_min:9.8531e-01  dw_max:1.0127e+00 lr:1.0000e-02
2023-04-02 22:09:38,301 ADAM: Layer 2 -> dw_min:9.8604e-01  dw_max:1.0158e+00 lr:1.0000e-02
2023-04-02 22:09:38,302 ADAM: Layer 3 -> dw_min:9.9557e-01  dw_max:1.0074e+00 lr:1.0000e-02
2023-04-02 22:09:38,385 			Learning rate: weights:   1.000e-02    
2023-04-02 22:09:38,385 			Last test performance: 99.08%
2023-04-02 22:09:38,385 ----------------
2023-04-02 22:09:42,923   41  =>  88   		Training 486 pattern with 99.38% 	Forward time: 	 4.40 sec
2023-04-02 22:09:42,923 			Loss:    8.852e-03    			Backward time: 	 0.13 sec 
2023-04-02 22:09:42,924 ADAM: Layer 0 -> dw_min:9.9621e-01  dw_max:1.0067e+00 lr:1.0000e-02
2023-04-02 22:09:42,924 ADAM: Layer 1 -> dw_min:9.8677e-01  dw_max:1.0115e+00 lr:1.0000e-02
2023-04-02 22:09:42,924 ADAM: Layer 2 -> dw_min:9.8641e-01  dw_max:1.0143e+00 lr:1.0000e-02
2023-04-02 22:09:42,924 ADAM: Layer 3 -> dw_min:9.9448e-01  dw_max:1.0066e+00 lr:1.0000e-02
2023-04-02 22:09:43,020 			Learning rate: weights:   1.000e-02    
2023-04-02 22:09:43,020 			Last test performance: 99.08%
2023-04-02 22:09:43,020 ----------------
2023-04-02 22:09:47,556   41  =>  89   		Training 486 pattern with 99.38% 	Forward time: 	 4.40 sec
2023-04-02 22:09:47,556 			Loss:    2.322e-02    			Backward time: 	 0.13 sec 
2023-04-02 22:09:47,556 ADAM: Layer 0 -> dw_min:9.9362e-01  dw_max:1.0058e+00 lr:1.0000e-02
2023-04-02 22:09:47,556 ADAM: Layer 1 -> dw_min:9.8477e-01  dw_max:1.0129e+00 lr:1.0000e-02
2023-04-02 22:09:47,557 ADAM: Layer 2 -> dw_min:9.8778e-01  dw_max:1.0129e+00 lr:1.0000e-02
2023-04-02 22:09:47,557 ADAM: Layer 3 -> dw_min:9.9502e-01  dw_max:1.0064e+00 lr:1.0000e-02
```
