## Supplementary material for "Competitive performance and superior noise robustness of a non-negative deep convolutional spiking network": Source Code: log_2023_04_02_14_27_41_100.0.txt (part 6 of 13)

```
2023-04-02 22:09:47,575 			Learning rate: weights:   1.000e-02    
2023-04-02 22:09:47,575 			Last test performance: 99.08%
2023-04-02 22:09:47,575 ----------------
2023-04-02 22:09:52,111   41  =>  90   		Training 486 pattern with 99.79% 	Forward time: 	 4.40 sec
2023-04-02 22:09:52,111 			Loss:    5.280e-03    			Backward time: 	 0.13 sec 
2023-04-02 22:09:52,112 ADAM: Layer 0 -> dw_min:9.9401e-01  dw_max:1.0061e+00 lr:1.0000e-02
2023-04-02 22:09:52,112 ADAM: Layer 1 -> dw_min:9.8624e-01  dw_max:1.0146e+00 lr:1.0000e-02
2023-04-02 22:09:52,112 ADAM: Layer 2 -> dw_min:9.8647e-01  dw_max:1.0128e+00 lr:1.0000e-02
2023-04-02 22:09:52,112 ADAM: Layer 3 -> dw_min:9.9547e-01  dw_max:1.0070e+00 lr:1.0000e-02
2023-04-02 22:09:52,190 			Learning rate: weights:   1.000e-02    
2023-04-02 22:09:52,190 			Last test performance: 99.08%
2023-04-02 22:09:52,190 ----------------
2023-04-02 22:09:56,727   41  =>  91   		Training 486 pattern with 100.00% 	Forward time: 	 4.40 sec
2023-04-02 22:09:56,727 			Loss:    1.540e-03    			Backward time: 	 0.13 sec 
2023-04-02 22:09:56,727 ADAM: Layer 0 -> dw_min:9.9452e-01  dw_max:1.0055e+00 lr:1.0000e-02
2023-04-02 22:09:56,728 ADAM: Layer 1 -> dw_min:9.8761e-01  dw_max:1.0131e+00 lr:1.0000e-02
2023-04-02 22:09:56,728 ADAM: Layer 2 -> dw_min:9.8442e-01  dw_max:1.0155e+00 lr:1.0000e-02
2023-04-02 22:09:56,728 ADAM: Layer 3 -> dw_min:9.9591e-01  dw_max:1.0063e+00 lr:1.0000e-02
2023-04-02 22:09:56,842 			Learning rate: weights:   1.000e-02    
2023-04-02 22:09:56,842 			Last test performance: 99.08%
2023-04-02 22:09:56,843 ----------------
2023-04-02 22:10:01,379   41  =>  92   		Training 486 pattern with 99.79% 	Forward time: 	 4.40 sec
2023-04-02 22:10:01,379 			Loss:    6.354e-03    			Backward time: 	 0.13 sec 
2023-04-02 22:10:01,379 ADAM: Layer 0 -> dw_min:9.9540e-01  dw_max:1.0049e+00 lr:1.0000e-02
2023-04-02 22:10:01,380 ADAM: Layer 1 -> dw_min:9.8885e-01  dw_max:1.0118e+00 lr:1.0000e-02
2023-04-02 22:10:01,380 ADAM: Layer 2 -> dw_min:9.8596e-01  dw_max:1.0140e+00 lr:1.0000e-02
2023-04-02 22:10:01,380 ADAM: Layer 3 -> dw_min:9.9607e-01  dw_max:1.0056e+00 lr:1.0000e-02
2023-04-02 22:10:01,434 			Learning rate: weights:   1.000e-02    
2023-04-02 22:10:01,434 			Last test performance: 99.08%
2023-04-02 22:10:01,434 ----------------
2023-04-02 22:10:05,970   41  =>  93   		Training 486 pattern with 99.58% 	Forward time: 	 4.40 sec
2023-04-02 22:10:05,970 			Loss:    6.669e-03    			Backward time: 	 0.13 sec 
2023-04-02 22:10:05,971 ADAM: Layer 0 -> dw_min:9.9634e-01  dw_max:1.0047e+00 lr:1.0000e-02
2023-04-02 22:10:05,971 ADAM: Layer 1 -> dw_min:9.8505e-01  dw_max:1.0155e+00 lr:1.0000e-02
2023-04-02 22:10:05,971 ADAM: Layer 2 -> dw_min:9.8561e-01  dw_max:1.0126e+00 lr:1.0000e-02
2023-04-02 22:10:05,971 ADAM: Layer 3 -> dw_min:9.9503e-01  dw_max:1.0052e+00 lr:1.0000e-02
2023-04-02 22:10:05,993 			Learning rate: weights:   1.000e-02    
2023-04-02 22:10:05,993 			Last test performance: 99.08%
2023-04-02 22:10:05,993 ----------------
2023-04-02 22:10:10,530   41  =>  94   		Training 486 pattern with 100.00% 	Forward time: 	 4.40 sec
2023-04-02 22:10:10,530 			Loss:    5.752e-04    			Backward time: 	 0.13 sec 
2023-04-02 22:10:10,530 ADAM: Layer 0 -> dw_min:9.9686e-01  dw_max:1.0042e+00 lr:1.0000e-02
2023-04-02 22:10:10,530 ADAM: Layer 1 -> dw_min:9.8652e-01  dw_max:1.0139e+00 lr:1.0000e-02
2023-04-02 22:10:10,530 ADAM: Layer 2 -> dw_min:9.8704e-01  dw_max:1.0113e+00 lr:1.0000e-02
2023-04-02 22:10:10,530 ADAM: Layer 3 -> dw_min:9.9552e-01  dw_max:1.0046e+00 lr:1.0000e-02
2023-04-02 22:10:10,611 			Learning rate: weights:   1.000e-02    
2023-04-02 22:10:10,611 			Last test performance: 99.08%
2023-04-02 22:10:10,611 ----------------
2023-04-02 22:10:15,147   41  =>  95   		Training 486 pattern with 100.00% 	Forward time: 	 4.40 sec
2023-04-02 22:10:15,147 			Loss:    1.276e-03    			Backward time: 	 0.13 sec 
2023-04-02 22:10:15,148 ADAM: Layer 0 -> dw_min:9.9722e-01  dw_max:1.0035e+00 lr:1.0000e-02
2023-04-02 22:10:15,148 ADAM: Layer 1 -> dw_min:9.8782e-01  dw_max:1.0126e+00 lr:1.0000e-02
2023-04-02 22:10:15,148 ADAM: Layer 2 -> dw_min:9.8691e-01  dw_max:1.0102e+00 lr:1.0000e-02
2023-04-02 22:10:15,148 ADAM: Layer 3 -> dw_min:9.9597e-01  dw_max:1.0042e+00 lr:1.0000e-02
2023-04-02 22:10:15,248 			Learning rate: weights:   1.000e-02    
2023-04-02 22:10:15,248 			Last test performance: 99.08%
2023-04-02 22:10:15,249 ----------------
2023-04-02 22:10:19,785   41  =>  96   		Training 486 pattern with 99.58% 	Forward time: 	 4.40 sec
2023-04-02 22:10:19,785 			Loss:    5.293e-03    			Backward time: 	 0.13 sec 
2023-04-02 22:10:19,785 ADAM: Layer 0 -> dw_min:9.9448e-01  dw_max:1.0047e+00 lr:1.0000e-02
2023-04-02 22:10:19,786 ADAM: Layer 1 -> dw_min:9.8885e-01  dw_max:1.0124e+00 lr:1.0000e-02
2023-04-02 22:10:19,786 ADAM: Layer 2 -> dw_min:9.8672e-01  dw_max:1.0143e+00 lr:1.0000e-02
2023-04-02 22:10:19,786 ADAM: Layer 3 -> dw_min:9.9635e-01  dw_max:1.0041e+00 lr:1.0000e-02
2023-04-02 22:10:19,812 			Learning rate: weights:   1.000e-02    
2023-04-02 22:10:19,813 			Last test performance: 99.08%
2023-04-02 22:10:19,813 ----------------
2023-04-02 22:10:24,349   41  =>  97   		Training 486 pattern with 99.38% 	Forward time: 	 4.40 sec
2023-04-02 22:10:24,349 			Loss:    9.684e-03    			Backward time: 	 0.13 sec 
2023-04-02 22:10:24,349 ADAM: Layer 0 -> dw_min:9.9510e-01  dw_max:1.0054e+00 lr:1.0000e-02
2023-04-02 22:10:24,349 ADAM: Layer 1 -> dw_min:9.8988e-01  dw_max:1.0112e+00 lr:1.0000e-02
2023-04-02 22:10:24,349 ADAM: Layer 2 -> dw_min:9.8675e-01  dw_max:1.0130e+00 lr:1.0000e-02
2023-04-02 22:10:24,349 ADAM: Layer 3 -> dw_min:9.9672e-01  dw_max:1.0037e+00 lr:1.0000e-02
2023-04-02 22:10:24,430 			Learning rate: weights:   1.000e-02    
2023-04-02 22:10:24,430 			Last test performance: 99.08%
2023-04-02 22:10:24,430 ----------------
2023-04-02 22:10:28,967   41  =>  98   		Training 486 pattern with 99.58% 	Forward time: 	 4.40 sec
2023-04-02 22:10:28,967 			Loss:    5.062e-03    			Backward time: 	 0.13 sec 
2023-04-02 22:10:28,968 ADAM: Layer 0 -> dw_min:9.9568e-01  dw_max:1.0047e+00 lr:1.0000e-02
2023-04-02 22:10:28,968 ADAM: Layer 1 -> dw_min:9.9091e-01  dw_max:1.0102e+00 lr:1.0000e-02
2023-04-02 22:10:28,968 ADAM: Layer 2 -> dw_min:9.8456e-01  dw_max:1.0134e+00 lr:1.0000e-02
2023-04-02 22:10:28,968 ADAM: Layer 3 -> dw_min:9.9229e-01  dw_max:1.0068e+00 lr:1.0000e-02
2023-04-02 22:10:29,080 			Learning rate: weights:   1.000e-02    
2023-04-02 22:10:29,080 			Last test performance: 99.08%
2023-04-02 22:10:29,080 ----------------
2023-04-02 22:10:33,620   41  =>  99   		Training 486 pattern with 99.79% 	Forward time: 	 4.41 sec
2023-04-02 22:10:33,620 			Loss:    8.992e-03    			Backward time: 	 0.13 sec 
2023-04-02 22:10:33,620 ADAM: Layer 0 -> dw_min:9.9595e-01  dw_max:1.0046e+00 lr:1.0000e-02
2023-04-02 22:10:33,621 ADAM: Layer 1 -> dw_min:9.8743e-01  dw_max:1.0113e+00 lr:1.0000e-02
2023-04-02 22:10:33,621 ADAM: Layer 2 -> dw_min:9.8609e-01  dw_max:1.0155e+00 lr:1.0000e-02
2023-04-02 22:10:33,621 ADAM: Layer 3 -> dw_min:9.9298e-01  dw_max:1.0065e+00 lr:1.0000e-02
2023-04-02 22:10:33,754 			Learning rate: weights:   1.000e-02    
2023-04-02 22:10:33,754 			Last test performance: 99.08%
2023-04-02 22:10:33,754 ----------------
2023-04-02 22:10:38,293   41  => 100   		Training 486 pattern with 100.00% 	Forward time: 	 4.40 sec
2023-04-02 22:10:38,293 			Loss:    9.967e-04    			Backward time: 	 0.13 sec 
2023-04-02 22:10:38,293 ADAM: Layer 0 -> dw_min:9.9632e-01  dw_max:1.0041e+00 lr:1.0000e-02
2023-04-02 22:10:38,293 ADAM: Layer 1 -> dw_min:9.8868e-01  dw_max:1.0102e+00 lr:1.0000e-02
2023-04-02 22:10:38,293 ADAM: Layer 2 -> dw_min:9.8748e-01  dw_max:1.0140e+00 lr:1.0000e-02
2023-04-02 22:10:38,293 ADAM: Layer 3 -> dw_min:9.9365e-01  dw_max:1.0058e+00 lr:1.0000e-02
2023-04-02 22:10:38,332 			Learning rate: weights:   1.000e-02    
2023-04-02 22:10:38,332 			Last test performance: 99.08%
2023-04-02 22:10:38,332 ----------------
2023-04-02 22:10:42,869   41  => 101   		Training 486 pattern with 99.79% 	Forward time: 	 4.40 sec
2023-04-02 22:10:42,870 			Loss:    8.609e-03    			Backward time: 	 0.13 sec 
2023-04-02 22:10:42,870 ADAM: Layer 0 -> dw_min:9.9645e-01  dw_max:1.0037e+00 lr:1.0000e-02
2023-04-02 22:10:42,870 ADAM: Layer 1 -> dw_min:9.8981e-01  dw_max:1.0092e+00 lr:1.0000e-02
2023-04-02 22:10:42,870 ADAM: Layer 2 -> dw_min:9.8872e-01  dw_max:1.0126e+00 lr:1.0000e-02
2023-04-02 22:10:42,870 ADAM: Layer 3 -> dw_min:9.9422e-01  dw_max:1.0055e+00 lr:1.0000e-02
2023-04-02 22:10:42,919 			Learning rate: weights:   1.000e-02    
2023-04-02 22:10:42,919 			Last test performance: 99.08%
2023-04-02 22:10:42,919 ----------------
2023-04-02 22:10:47,455   41  => 102   		Training 486 pattern with 99.79% 	Forward time: 	 4.40 sec
2023-04-02 22:10:47,455 			Loss:    3.129e-03    			Backward time: 	 0.13 sec 
2023-04-02 22:10:47,455 ADAM: Layer 0 -> dw_min:9.9651e-01  dw_max:1.0047e+00 lr:1.0000e-02
2023-04-02 22:10:47,456 ADAM: Layer 1 -> dw_min:9.8905e-01  dw_max:1.0083e+00 lr:1.0000e-02
2023-04-02 22:10:47,456 ADAM: Layer 2 -> dw_min:9.8984e-01  dw_max:1.0113e+00 lr:1.0000e-02
2023-04-02 22:10:47,456 ADAM: Layer 3 -> dw_min:9.9377e-01  dw_max:1.0059e+00 lr:1.0000e-02
2023-04-02 22:10:47,478 			Learning rate: weights:   1.000e-02    
2023-04-02 22:10:47,478 			Last test performance: 99.08%
2023-04-02 22:10:47,478 ----------------
2023-04-02 22:10:52,014   41  => 103   		Training 486 pattern with 99.58% 	Forward time: 	 4.40 sec
2023-04-02 22:10:52,014 			Loss:    7.987e-03    			Backward time: 	 0.13 sec 
2023-04-02 22:10:52,014 ADAM: Layer 0 -> dw_min:9.9611e-01  dw_max:1.0039e+00 lr:1.0000e-02
2023-04-02 22:10:52,014 ADAM: Layer 1 -> dw_min:9.8703e-01  dw_max:1.0075e+00 lr:1.0000e-02
2023-04-02 22:10:52,014 ADAM: Layer 2 -> dw_min:9.8643e-01  dw_max:1.0118e+00 lr:1.0000e-02
2023-04-02 22:10:52,014 ADAM: Layer 3 -> dw_min:9.9465e-01  dw_max:1.0054e+00 lr:1.0000e-02
2023-04-02 22:10:52,103 			Learning rate: weights:   1.000e-02    
2023-04-02 22:10:52,103 			Last test performance: 99.08%
2023-04-02 22:10:52,103 ----------------
2023-04-02 22:10:56,639   41  => 104   		Training 486 pattern with 99.79% 	Forward time: 	 4.40 sec
2023-04-02 22:10:56,639 			Loss:    1.484e-02    			Backward time: 	 0.13 sec 
2023-04-02 22:10:56,640 ADAM: Layer 0 -> dw_min:9.9638e-01  dw_max:1.0038e+00 lr:1.0000e-02
2023-04-02 22:10:56,640 ADAM: Layer 1 -> dw_min:9.8828e-01  dw_max:1.0065e+00 lr:1.0000e-02
2023-04-02 22:10:56,640 ADAM: Layer 2 -> dw_min:9.8778e-01  dw_max:1.0106e+00 lr:1.0000e-02
2023-04-02 22:10:56,640 ADAM: Layer 3 -> dw_min:9.9497e-01  dw_max:1.0049e+00 lr:1.0000e-02
2023-04-02 22:10:56,672 			Learning rate: weights:   1.000e-02    
2023-04-02 22:10:56,672 			Last test performance: 99.08%
2023-04-02 22:10:56,672 ----------------
2023-04-02 22:11:01,207   41  => 105   		Training 486 pattern with 99.79% 	Forward time: 	 4.40 sec
2023-04-02 22:11:01,208 			Loss:    9.410e-03    			Backward time: 	 0.13 sec 
2023-04-02 22:11:01,208 ADAM: Layer 0 -> dw_min:9.9608e-01  dw_max:1.0033e+00 lr:1.0000e-02
2023-04-02 22:11:01,208 ADAM: Layer 1 -> dw_min:9.8954e-01  dw_max:1.0089e+00 lr:1.0000e-02
2023-04-02 22:11:01,208 ADAM: Layer 2 -> dw_min:9.8451e-01  dw_max:1.0150e+00 lr:1.0000e-02
2023-04-02 22:11:01,208 ADAM: Layer 3 -> dw_min:9.9553e-01  dw_max:1.0044e+00 lr:1.0000e-02
2023-04-02 22:11:01,230 			Learning rate: weights:   1.000e-02    
2023-04-02 22:11:01,230 			Last test performance: 99.08%
2023-04-02 22:11:01,230 ----------------
2023-04-02 22:11:05,767   41  => 106   		Training 486 pattern with 100.00% 	Forward time: 	 4.40 sec
2023-04-02 22:11:05,767 			Loss:    9.009e-04    			Backward time: 	 0.13 sec 
2023-04-02 22:11:05,767 ADAM: Layer 0 -> dw_min:9.9646e-01  dw_max:1.0027e+00 lr:1.0000e-02
2023-04-02 22:11:05,767 ADAM: Layer 1 -> dw_min:9.9056e-01  dw_max:1.0081e+00 lr:1.0000e-02
2023-04-02 22:11:05,767 ADAM: Layer 2 -> dw_min:9.8605e-01  dw_max:1.0135e+00 lr:1.0000e-02
2023-04-02 22:11:05,767 ADAM: Layer 3 -> dw_min:9.9612e-01  dw_max:1.0039e+00 lr:1.0000e-02
2023-04-02 22:11:05,824 			Learning rate: weights:   1.000e-02    
2023-04-02 22:11:05,824 			Last test performance: 99.08%
2023-04-02 22:11:05,824 ----------------
2023-04-02 22:11:10,359   41  => 107   		Training 486 pattern with 99.79% 	Forward time: 	 4.40 sec
2023-04-02 22:11:10,359 			Loss:    6.885e-03    			Backward time: 	 0.13 sec 
2023-04-02 22:11:10,360 ADAM: Layer 0 -> dw_min:9.9491e-01  dw_max:1.0032e+00 lr:1.0000e-02
2023-04-02 22:11:10,360 ADAM: Layer 1 -> dw_min:9.8792e-01  dw_max:1.0136e+00 lr:1.0000e-02
2023-04-02 22:11:10,360 ADAM: Layer 2 -> dw_min:9.8623e-01  dw_max:1.0148e+00 lr:1.0000e-02
2023-04-02 22:11:10,360 ADAM: Layer 3 -> dw_min:9.9510e-01  dw_max:1.0046e+00 lr:1.0000e-02
2023-04-02 22:11:10,438 			Learning rate: weights:   1.000e-02    
2023-04-02 22:11:10,439 			Last test performance: 99.08%
2023-04-02 22:11:10,439 ----------------
2023-04-02 22:11:14,976   41  => 108   		Training 486 pattern with 99.58% 	Forward time: 	 4.40 sec
2023-04-02 22:11:14,976 			Loss:    7.356e-03    			Backward time: 	 0.13 sec 
2023-04-02 22:11:14,976 ADAM: Layer 0 -> dw_min:9.9539e-01  dw_max:1.0032e+00 lr:1.0000e-02
2023-04-02 22:11:14,976 ADAM: Layer 1 -> dw_min:9.8868e-01  dw_max:1.0122e+00 lr:1.0000e-02
2023-04-02 22:11:14,976 ADAM: Layer 2 -> dw_min:9.8498e-01  dw_max:1.0154e+00 lr:1.0000e-02
2023-04-02 22:11:14,977 ADAM: Layer 3 -> dw_min:9.9559e-01  dw_max:1.0043e+00 lr:1.0000e-02
2023-04-02 22:11:15,004 			Learning rate: weights:   1.000e-02    
2023-04-02 22:11:15,004 			Last test performance: 99.08%
2023-04-02 22:11:15,004 ----------------
2023-04-02 22:11:19,540   41  => 109   		Training 486 pattern with 99.79% 	Forward time: 	 4.40 sec
2023-04-02 22:11:19,540 			Loss:    6.758e-03    			Backward time: 	 0.13 sec 
2023-04-02 22:11:19,540 ADAM: Layer 0 -> dw_min:9.9603e-01  dw_max:1.0033e+00 lr:1.0000e-02
2023-04-02 22:11:19,540 ADAM: Layer 1 -> dw_min:9.8804e-01  dw_max:1.0135e+00 lr:1.0000e-02
2023-04-02 22:11:19,540 ADAM: Layer 2 -> dw_min:9.8458e-01  dw_max:1.0150e+00 lr:1.0000e-02
2023-04-02 22:11:19,540 ADAM: Layer 3 -> dw_min:9.9549e-01  dw_max:1.0056e+00 lr:1.0000e-02
2023-04-02 22:11:19,670 			Learning rate: weights:   1.000e-02    
2023-04-02 22:11:19,670 			Last test performance: 99.08%
2023-04-02 22:11:19,670 ----------------
2023-04-02 22:11:24,206   41  => 110   		Training 486 pattern with 99.58% 	Forward time: 	 4.40 sec
2023-04-02 22:11:24,206 			Loss:    6.642e-03    			Backward time: 	 0.13 sec 
2023-04-02 22:11:24,207 ADAM: Layer 0 -> dw_min:9.9620e-01  dw_max:1.0035e+00 lr:1.0000e-02
2023-04-02 22:11:24,207 ADAM: Layer 1 -> dw_min:9.8923e-01  dw_max:1.0117e+00 lr:1.0000e-02
2023-04-02 22:11:24,207 ADAM: Layer 2 -> dw_min:9.8454e-01  dw_max:1.0136e+00 lr:1.0000e-02
2023-04-02 22:11:24,207 ADAM: Layer 3 -> dw_min:9.9590e-01  dw_max:1.0058e+00 lr:1.0000e-02
2023-04-02 22:11:24,228 			Learning rate: weights:   1.000e-02    
2023-04-02 22:11:24,228 			Last test performance: 99.08%
2023-04-02 22:11:24,228 ----------------
2023-04-02 22:11:28,764   41  => 111   		Training 486 pattern with 99.79% 	Forward time: 	 4.40 sec
2023-04-02 22:11:28,764 			Loss:    6.430e-03    			Backward time: 	 0.13 sec 
2023-04-02 22:11:28,764 ADAM: Layer 0 -> dw_min:9.9637e-01  dw_max:1.0031e+00 lr:1.0000e-02
2023-04-02 22:11:28,765 ADAM: Layer 1 -> dw_min:9.8785e-01  dw_max:1.0131e+00 lr:1.0000e-02
2023-04-02 22:11:28,765 ADAM: Layer 2 -> dw_min:9.8443e-01  dw_max:1.0165e+00 lr:1.0000e-02
2023-04-02 22:11:28,765 ADAM: Layer 3 -> dw_min:9.8617e-01  dw_max:1.0074e+00 lr:1.0000e-02
2023-04-02 22:11:28,819 			Learning rate: weights:   1.000e-02    
2023-04-02 22:11:28,819 			Last test performance: 99.08%
2023-04-02 22:11:28,819 ----------------
2023-04-02 22:11:33,357   41  => 112   		Training 486 pattern with 99.79% 	Forward time: 	 4.40 sec
2023-04-02 22:11:33,358 			Loss:    3.732e-03    			Backward time: 	 0.13 sec 
2023-04-02 22:11:33,358 ADAM: Layer 0 -> dw_min:9.9593e-01  dw_max:1.0030e+00 lr:1.0000e-02
2023-04-02 22:11:33,358 ADAM: Layer 1 -> dw_min:9.8878e-01  dw_max:1.0128e+00 lr:1.0000e-02
2023-04-02 22:11:33,358 ADAM: Layer 2 -> dw_min:9.8472e-01  dw_max:1.0152e+00 lr:1.0000e-02
2023-04-02 22:11:33,358 ADAM: Layer 3 -> dw_min:9.8753e-01  dw_max:1.0097e+00 lr:1.0000e-02
2023-04-02 22:11:33,434 			Learning rate: weights:   1.000e-02    
2023-04-02 22:11:33,434 			Last test performance: 99.08%
2023-04-02 22:11:33,434 ----------------
2023-04-02 22:11:37,974   41  => 113   		Training 486 pattern with 99.58% 	Forward time: 	 4.41 sec
2023-04-02 22:11:37,974 			Loss:    2.536e-02    			Backward time: 	 0.13 sec 
2023-04-02 22:11:37,974 ADAM: Layer 0 -> dw_min:9.9587e-01  dw_max:1.0035e+00 lr:1.0000e-02
2023-04-02 22:11:37,974 ADAM: Layer 1 -> dw_min:9.8970e-01  dw_max:1.0113e+00 lr:1.0000e-02
2023-04-02 22:11:37,974 ADAM: Layer 2 -> dw_min:9.8565e-01  dw_max:1.0137e+00 lr:1.0000e-02
2023-04-02 22:11:37,975 ADAM: Layer 3 -> dw_min:9.8962e-01  dw_max:1.0086e+00 lr:1.0000e-02
2023-04-02 22:11:38,053 			Learning rate: weights:   1.000e-02    
2023-04-02 22:11:38,054 			Last test performance: 99.08%
2023-04-02 22:11:38,054 ----------------
2023-04-02 22:11:42,592   41  => 114   		Training 486 pattern with 99.79% 	Forward time: 	 4.41 sec
2023-04-02 22:11:42,592 			Loss:    3.763e-03    			Backward time: 	 0.13 sec 
2023-04-02 22:11:42,592 ADAM: Layer 0 -> dw_min:9.9548e-01  dw_max:1.0032e+00 lr:1.0000e-02
2023-04-02 22:11:42,592 ADAM: Layer 1 -> dw_min:9.8961e-01  dw_max:1.0103e+00 lr:1.0000e-02
2023-04-02 22:11:42,593 ADAM: Layer 2 -> dw_min:9.8609e-01  dw_max:1.0131e+00 lr:1.0000e-02
2023-04-02 22:11:42,593 ADAM: Layer 3 -> dw_min:9.9062e-01  dw_max:1.0078e+00 lr:1.0000e-02
2023-04-02 22:11:42,616 			Learning rate: weights:   1.000e-02    
2023-04-02 22:11:42,616 			Last test performance: 99.08%
2023-04-02 22:11:42,616 ----------------
2023-04-02 22:11:47,153   41  => 115   		Training 486 pattern with 99.79% 	Forward time: 	 4.40 sec
2023-04-02 22:11:47,153 			Loss:    3.847e-03    			Backward time: 	 0.13 sec 
2023-04-02 22:11:47,153 ADAM: Layer 0 -> dw_min:9.9585e-01  dw_max:1.0035e+00 lr:1.0000e-02
2023-04-02 22:11:47,153 ADAM: Layer 1 -> dw_min:9.8988e-01  dw_max:1.0104e+00 lr:1.0000e-02
2023-04-02 22:11:47,153 ADAM: Layer 2 -> dw_min:9.8747e-01  dw_max:1.0136e+00 lr:1.0000e-02
2023-04-02 22:11:47,154 ADAM: Layer 3 -> dw_min:9.9155e-01  dw_max:1.0070e+00 lr:1.0000e-02
2023-04-02 22:11:47,281 			Learning rate: weights:   1.000e-02    
2023-04-02 22:11:47,281 			Last test performance: 99.08%
2023-04-02 22:11:47,281 ----------------
2023-04-02 22:11:51,818   41  => 116   		Training 486 pattern with 99.79% 	Forward time: 	 4.40 sec
2023-04-02 22:11:51,818 			Loss:    5.093e-03    			Backward time: 	 0.13 sec 
2023-04-02 22:11:51,818 ADAM: Layer 0 -> dw_min:9.9613e-01  dw_max:1.0032e+00 lr:1.0000e-02
2023-04-02 22:11:51,818 ADAM: Layer 1 -> dw_min:9.9089e-01  dw_max:1.0093e+00 lr:1.0000e-02
2023-04-02 22:11:51,818 ADAM: Layer 2 -> dw_min:9.8871e-01  dw_max:1.0122e+00 lr:1.0000e-02
2023-04-02 22:11:51,818 ADAM: Layer 3 -> dw_min:9.9241e-01  dw_max:1.0063e+00 lr:1.0000e-02
2023-04-02 22:11:51,897 			Learning rate: weights:   1.000e-02    
2023-04-02 22:11:51,898 			Last test performance: 99.08%
2023-04-02 22:11:51,898 ----------------
2023-04-02 22:11:56,435   41  => 117   		Training 486 pattern with 100.00% 	Forward time: 	 4.40 sec
2023-04-02 22:11:56,435 			Loss:    2.727e-03    			Backward time: 	 0.13 sec 
2023-04-02 22:11:56,435 ADAM: Layer 0 -> dw_min:9.9634e-01  dw_max:1.0031e+00 lr:1.0000e-02
2023-04-02 22:11:56,436 ADAM: Layer 1 -> dw_min:9.9139e-01  dw_max:1.0083e+00 lr:1.0000e-02
2023-04-02 22:11:56,436 ADAM: Layer 2 -> dw_min:9.8872e-01  dw_max:1.0110e+00 lr:1.0000e-02
2023-04-02 22:11:56,436 ADAM: Layer 3 -> dw_min:9.9278e-01  dw_max:1.0057e+00 lr:1.0000e-02
2023-04-02 22:11:56,514 			Learning rate: weights:   1.000e-02    
2023-04-02 22:11:56,514 			Last test performance: 99.08%
2023-04-02 22:11:56,514 ----------------
2023-04-02 22:12:01,050   41  => 118   		Training 486 pattern with 99.79% 	Forward time: 	 4.40 sec
2023-04-02 22:12:01,050 			Loss:    1.133e-02    			Backward time: 	 0.13 sec 
2023-04-02 22:12:01,051 ADAM: Layer 0 -> dw_min:9.9660e-01  dw_max:1.0028e+00 lr:1.0000e-02
2023-04-02 22:12:01,051 ADAM: Layer 1 -> dw_min:9.9224e-01  dw_max:1.0075e+00 lr:1.0000e-02
2023-04-02 22:12:01,051 ADAM: Layer 2 -> dw_min:9.8985e-01  dw_max:1.0099e+00 lr:1.0000e-02
2023-04-02 22:12:01,051 ADAM: Layer 3 -> dw_min:9.9346e-01  dw_max:1.0051e+00 lr:1.0000e-02
2023-04-02 22:12:01,078 			Learning rate: weights:   1.000e-02    
2023-04-02 22:12:01,078 			Last test performance: 99.08%
2023-04-02 22:12:01,078 ----------------
2023-04-02 22:12:05,615   41  => 119   		Training 486 pattern with 99.58% 	Forward time: 	 4.40 sec
2023-04-02 22:12:05,615 			Loss:    8.581e-03    			Backward time: 	 0.13 sec 
2023-04-02 22:12:05,616 ADAM: Layer 0 -> dw_min:9.9414e-01  dw_max:1.0035e+00 lr:1.0000e-02
2023-04-02 22:12:05,616 ADAM: Layer 1 -> dw_min:9.9068e-01  dw_max:1.0085e+00 lr:1.0000e-02
2023-04-02 22:12:05,616 ADAM: Layer 2 -> dw_min:9.8726e-01  dw_max:1.0128e+00 lr:1.0000e-02
2023-04-02 22:12:05,616 ADAM: Layer 3 -> dw_min:9.9383e-01  dw_max:1.0046e+00 lr:1.0000e-02
2023-04-02 22:12:05,635 			Learning rate: weights:   1.000e-02    
2023-04-02 22:12:05,635 			Last test performance: 99.08%
2023-04-02 22:12:05,635 ----------------
2023-04-02 22:12:10,172   41  => 120   		Training 486 pattern with 100.00% 	Forward time: 	 4.40 sec
2023-04-02 22:12:10,172 			Loss:    7.112e-04    			Backward time: 	 0.13 sec 
2023-04-02 22:12:10,172 ADAM: Layer 0 -> dw_min:9.9485e-01  dw_max:1.0032e+00 lr:1.0000e-02
2023-04-02 22:12:10,172 ADAM: Layer 1 -> dw_min:9.9161e-01  dw_max:1.0076e+00 lr:1.0000e-02
2023-04-02 22:12:10,172 ADAM: Layer 2 -> dw_min:9.8852e-01  dw_max:1.0115e+00 lr:1.0000e-02
2023-04-02 22:12:10,172 ADAM: Layer 3 -> dw_min:9.9445e-01  dw_max:1.0042e+00 lr:1.0000e-02
2023-04-02 22:12:10,252 			Learning rate: weights:   1.000e-02    
2023-04-02 22:12:10,252 			Last test performance: 99.08%
2023-04-02 22:12:10,252 ----------------
2023-04-02 22:12:14,788   41  => 121   		Training 486 pattern with 99.58% 	Forward time: 	 4.40 sec
2023-04-02 22:12:14,788 			Loss:    2.020e-02    			Backward time: 	 0.13 sec 
2023-04-02 22:12:14,789 ADAM: Layer 0 -> dw_min:9.9519e-01  dw_max:1.0033e+00 lr:1.0000e-02
2023-04-02 22:12:14,789 ADAM: Layer 1 -> dw_min:9.9011e-01  dw_max:1.0119e+00 lr:1.0000e-02
2023-04-02 22:12:14,789 ADAM: Layer 2 -> dw_min:9.8455e-01  dw_max:1.0137e+00 lr:1.0000e-02
2023-04-02 22:12:14,789 ADAM: Layer 3 -> dw_min:9.9465e-01  dw_max:1.0050e+00 lr:1.0000e-02
2023-04-02 22:12:14,901 			Learning rate: weights:   1.000e-02    
2023-04-02 22:12:14,901 			Last test performance: 99.08%
2023-04-02 22:12:14,901 ----------------
2023-04-02 22:12:19,438   41  => 122   		Training 486 pattern with 99.58% 	Forward time: 	 4.40 sec
2023-04-02 22:12:19,439 			Loss:    9.278e-03    			Backward time: 	 0.13 sec 
2023-04-02 22:12:19,439 ADAM: Layer 0 -> dw_min:9.9605e-01  dw_max:1.0035e+00 lr:1.0000e-02
2023-04-02 22:12:19,439 ADAM: Layer 1 -> dw_min:9.8917e-01  dw_max:1.0124e+00 lr:1.0000e-02
2023-04-02 22:12:19,439 ADAM: Layer 2 -> dw_min:9.8428e-01  dw_max:1.0155e+00 lr:1.0000e-02
2023-04-02 22:12:19,439 ADAM: Layer 3 -> dw_min:9.9510e-01  dw_max:1.0059e+00 lr:1.0000e-02
2023-04-02 22:12:19,515 			Learning rate: weights:   1.000e-02    
2023-04-02 22:12:19,515 			Last test performance: 99.08%
2023-04-02 22:12:19,515 ----------------
2023-04-02 22:12:24,052   41  => 123   		Training 486 pattern with 100.00% 	Forward time: 	 4.40 sec
2023-04-02 22:12:24,052 			Loss:    2.678e-03    			Backward time: 	 0.13 sec 
2023-04-02 22:12:24,052 ADAM: Layer 0 -> dw_min:9.9641e-01  dw_max:1.0032e+00 lr:1.0000e-02
2023-04-02 22:12:24,052 ADAM: Layer 1 -> dw_min:9.9029e-01  dw_max:1.0112e+00 lr:1.0000e-02
2023-04-02 22:12:24,052 ADAM: Layer 2 -> dw_min:9.8584e-01  dw_max:1.0140e+00 lr:1.0000e-02
2023-04-02 22:12:24,052 ADAM: Layer 3 -> dw_min:9.9559e-01  dw_max:1.0051e+00 lr:1.0000e-02
2023-04-02 22:12:24,217 			Learning rate: weights:   1.000e-02    
2023-04-02 22:12:24,217 			Last test performance: 99.08%
2023-04-02 22:12:24,217 ----------------
2023-04-02 22:12:28,755   41  => 124   		Training 486 pattern with 99.38% 	Forward time: 	 4.40 sec
2023-04-02 22:12:28,755 			Loss:    6.669e-03    			Backward time: 	 0.13 sec 
2023-04-02 22:12:28,755 ADAM: Layer 0 -> dw_min:9.9527e-01  dw_max:1.0051e+00 lr:1.0000e-02
2023-04-02 22:12:28,755 ADAM: Layer 1 -> dw_min:9.8506e-01  dw_max:1.0123e+00 lr:1.0000e-02
2023-04-02 22:12:28,755 ADAM: Layer 2 -> dw_min:9.8554e-01  dw_max:1.0188e+00 lr:1.0000e-02
2023-04-02 22:12:28,755 ADAM: Layer 3 -> dw_min:9.9139e-01  dw_max:1.0074e+00 lr:1.0000e-02
2023-04-02 22:12:28,853 
2023-04-02 22:12:28,853 Testing:
2023-04-02 22:12:29,073 		24 of 10000 with 100.00% 	 Time used:  0.22 sec
2023-04-02 22:12:29,293 		48 of 10000 with 97.92% 	 Time used:  0.22 sec
2023-04-02 22:12:29,512 		72 of 10000 with 98.61% 	 Time used:  0.22 sec
2023-04-02 22:12:29,732 		96 of 10000 with 98.96% 	 Time used:  0.22 sec
2023-04-02 22:12:29,952 		120 of 10000 with 99.17% 	 Time used:  0.22 sec
2023-04-02 22:12:30,171 		144 of 10000 with 99.31% 	 Time used:  0.22 sec
2023-04-02 22:12:30,391 		168 of 10000 with 99.40% 	 Time used:  0.22 sec
2023-04-02 22:12:30,611 		192 of 10000 with 99.48% 	 Time used:  0.22 sec
2023-04-02 22:12:30,831 		216 of 10000 with 99.54% 	 Time used:  0.22 sec
2023-04-02 22:12:31,050 		240 of 10000 with 99.58% 	 Time used:  0.22 sec
2023-04-02 22:12:31,270 		264 of 10000 with 99.62% 	 Time used:  0.22 sec
2023-04-02 22:12:31,489 		288 of 10000 with 99.65% 	 Time used:  0.22 sec
2023-04-02 22:12:31,710 		312 of 10000 with 99.36% 	 Time used:  0.22 sec
2023-04-02 22:12:31,930 		336 of 10000 with 99.40% 	 Time used:  0.22 sec
2023-04-02 22:12:32,149 		360 of 10000 with 99.44% 	 Time used:  0.22 sec
2023-04-02 22:12:32,369 		384 of 10000 with 99.48% 	 Time used:  0.22 sec
2023-04-02 22:12:32,588 		408 of 10000 with 99.51% 	 Time used:  0.22 sec
2023-04-02 22:12:32,808 		432 of 10000 with 99.54% 	 Time used:  0.22 sec
2023-04-02 22:12:33,028 		456 of 10000 with 99.34% 	 Time used:  0.22 sec
2023-04-02 22:12:33,248 		480 of 10000 with 99.38% 	 Time used:  0.22 sec
2023-04-02 22:12:33,467 		504 of 10000 with 99.40% 	 Time used:  0.22 sec
2023-04-02 22:12:33,689 		528 of 10000 with 99.24% 	 Time used:  0.22 sec
2023-04-02 22:12:33,908 		552 of 10000 with 99.28% 	 Time used:  0.22 sec
2023-04-02 22:12:34,128 		576 of 10000 with 98.96% 	 Time used:  0.22 sec
2023-04-02 22:12:34,347 		600 of 10000 with 99.00% 	 Time used:  0.22 sec
2023-04-02 22:12:34,567 		624 of 10000 with 99.04% 	 Time used:  0.22 sec
2023-04-02 22:12:34,787 		648 of 10000 with 99.07% 	 Time used:  0.22 sec
2023-04-02 22:12:35,008 		672 of 10000 with 99.11% 	 Time used:  0.22 sec
2023-04-02 22:12:35,227 		696 of 10000 with 99.14% 	 Time used:  0.22 sec
2023-04-02 22:12:35,448 		720 of 10000 with 99.17% 	 Time used:  0.22 sec
2023-04-02 22:12:35,668 		744 of 10000 with 99.19% 	 Time used:  0.22 sec
2023-04-02 22:12:35,887 		768 of 10000 with 99.22% 	 Time used:  0.22 sec
2023-04-02 22:12:36,107 		792 of 10000 with 99.24% 	 Time used:  0.22 sec
2023-04-02 22:12:36,327 		816 of 10000 with 99.26% 	 Time used:  0.22 sec
2023-04-02 22:12:36,546 		840 of 10000 with 99.29% 	 Time used:  0.22 sec
2023-04-02 22:12:36,766 		864 of 10000 with 99.19% 	 Time used:  0.22 sec
2023-04-02 22:12:36,985 		888 of 10000 with 99.10% 	 Time used:  0.22 sec
2023-04-02 22:12:37,205 		912 of 10000 with 98.90% 	 Time used:  0.22 sec
2023-04-02 22:12:37,425 		936 of 10000 with 98.93% 	 Time used:  0.22 sec
2023-04-02 22:12:37,644 		960 of 10000 with 98.96% 	 Time used:  0.22 sec
2023-04-02 22:12:37,864 		984 of 10000 with 98.98% 	 Time used:  0.22 sec
2023-04-02 22:12:38,084 		1008 of 10000 with 98.91% 	 Time used:  0.22 sec
2023-04-02 22:12:38,303 		1032 of 10000 with 98.93% 	 Time used:  0.22 sec
2023-04-02 22:12:38,523 		1056 of 10000 with 98.96% 	 Time used:  0.22 sec
2023-04-02 22:12:38,742 		1080 of 10000 with 98.89% 	 Time used:  0.22 sec
2023-04-02 22:12:38,962 		1104 of 10000 with 98.91% 	 Time used:  0.22 sec
2023-04-02 22:12:39,182 		1128 of 10000 with 98.94% 	 Time used:  0.22 sec
2023-04-02 22:12:39,401 		1152 of 10000 with 98.96% 	 Time used:  0.22 sec
2023-04-02 22:12:39,621 		1176 of 10000 with 98.98% 	 Time used:  0.22 sec
2023-04-02 22:12:39,841 		1200 of 10000 with 99.00% 	 Time used:  0.22 sec
2023-04-02 22:12:40,060 		1224 of 10000 with 99.02% 	 Time used:  0.22 sec
2023-04-02 22:12:40,280 		1248 of 10000 with 99.04% 	 Time used:  0.22 sec
2023-04-02 22:12:40,500 		1272 of 10000 with 99.06% 	 Time used:  0.22 sec
2023-04-02 22:12:40,719 		1296 of 10000 with 99.07% 	 Time used:  0.22 sec
2023-04-02 22:12:40,939 		1320 of 10000 with 99.09% 	 Time used:  0.22 sec
2023-04-02 22:12:41,159 		1344 of 10000 with 99.11% 	 Time used:  0.22 sec
2023-04-02 22:12:41,378 		1368 of 10000 with 99.12% 	 Time used:  0.22 sec
2023-04-02 22:12:41,598 		1392 of 10000 with 99.14% 	 Time used:  0.22 sec
2023-04-02 22:12:41,819 		1416 of 10000 with 99.15% 	 Time used:  0.22 sec
2023-04-02 22:12:42,039 		1440 of 10000 with 99.17% 	 Time used:  0.22 sec
2023-04-02 22:12:42,259 		1464 of 10000 with 99.18% 	 Time used:  0.22 sec
2023-04-02 22:12:42,479 		1488 of 10000 with 99.13% 	 Time used:  0.22 sec
2023-04-02 22:12:42,698 		1512 of 10000 with 99.14% 	 Time used:  0.22 sec
2023-04-02 22:12:42,918 		1536 of 10000 with 99.15% 	 Time used:  0.22 sec
2023-04-02 22:12:43,138 		1560 of 10000 with 99.17% 	 Time used:  0.22 sec
2023-04-02 22:12:43,357 		1584 of 10000 with 99.18% 	 Time used:  0.22 sec
2023-04-02 22:12:43,577 		1608 of 10000 with 99.19% 	 Time used:  0.22 sec
2023-04-02 22:12:43,797 		1632 of 10000 with 99.14% 	 Time used:  0.22 sec
2023-04-02 22:12:44,017 		1656 of 10000 with 99.15% 	 Time used:  0.22 sec
2023-04-02 22:12:44,236 		1680 of 10000 with 99.17% 	 Time used:  0.22 sec
2023-04-02 22:12:44,456 		1704 of 10000 with 99.06% 	 Time used:  0.22 sec
2023-04-02 22:12:44,676 		1728 of 10000 with 99.02% 	 Time used:  0.22 sec
2023-04-02 22:12:44,895 		1752 of 10000 with 99.03% 	 Time used:  0.22 sec
2023-04-02 22:12:45,115 		1776 of 10000 with 99.04% 	 Time used:  0.22 sec
2023-04-02 22:12:45,335 		1800 of 10000 with 99.06% 	 Time used:  0.22 sec
2023-04-02 22:12:45,555 		1824 of 10000 with 99.07% 	 Time used:  0.22 sec
2023-04-02 22:12:45,774 		1848 of 10000 with 99.08% 	 Time used:  0.22 sec
2023-04-02 22:12:45,994 		1872 of 10000 with 99.04% 	 Time used:  0.22 sec
2023-04-02 22:12:46,214 		1896 of 10000 with 99.05% 	 Time used:  0.22 sec
2023-04-02 22:12:46,433 		1920 of 10000 with 99.06% 	 Time used:  0.22 sec
2023-04-02 22:12:46,653 		1944 of 10000 with 99.07% 	 Time used:  0.22 sec
2023-04-02 22:12:46,873 		1968 of 10000 with 98.98% 	 Time used:  0.22 sec
2023-04-02 22:12:47,093 		1992 of 10000 with 99.00% 	 Time used:  0.22 sec
2023-04-02 22:12:47,313 		2016 of 10000 with 99.01% 	 Time used:  0.22 sec
2023-04-02 22:12:47,532 		2040 of 10000 with 99.02% 	 Time used:  0.22 sec
2023-04-02 22:12:47,752 		2064 of 10000 with 99.03% 	 Time used:  0.22 sec
2023-04-02 22:12:47,972 		2088 of 10000 with 99.04% 	 Time used:  0.22 sec
2023-04-02 22:12:48,192 		2112 of 10000 with 99.01% 	 Time used:  0.22 sec
2023-04-02 22:12:48,411 		2136 of 10000 with 99.02% 	 Time used:  0.22 sec
2023-04-02 22:12:48,631 		2160 of 10000 with 99.03% 	 Time used:  0.22 sec
2023-04-02 22:12:48,851 		2184 of 10000 with 99.04% 	 Time used:  0.22 sec
2023-04-02 22:12:49,070 		2208 of 10000 with 99.05% 	 Time used:  0.22 sec
2023-04-02 22:12:49,290 		2232 of 10000 with 99.06% 	 Time used:  0.22 sec
2023-04-02 22:12:49,510 		2256 of 10000 with 99.07% 	 Time used:  0.22 sec
2023-04-02 22:12:49,730 		2280 of 10000 with 99.08% 	 Time used:  0.22 sec
2023-04-02 22:12:49,949 		2304 of 10000 with 99.09% 	 Time used:  0.22 sec
2023-04-02 22:12:50,169 		2328 of 10000 with 99.10% 	 Time used:  0.22 sec
2023-04-02 22:12:50,389 		2352 of 10000 with 99.11% 	 Time used:  0.22 sec
2023-04-02 22:12:50,608 		2376 of 10000 with 99.07% 	 Time used:  0.22 sec
2023-04-02 22:12:50,828 		2400 of 10000 with 99.08% 	 Time used:  0.22 sec
2023-04-02 22:12:51,048 		2424 of 10000 with 99.05% 	 Time used:  0.22 sec
2023-04-02 22:12:51,268 		2448 of 10000 with 99.06% 	 Time used:  0.22 sec
2023-04-02 22:12:51,487 		2472 of 10000 with 99.07% 	 Time used:  0.22 sec
2023-04-02 22:12:51,707 		2496 of 10000 with 99.08% 	 Time used:  0.22 sec
2023-04-02 22:12:51,927 		2520 of 10000 with 99.09% 	 Time used:  0.22 sec
2023-04-02 22:12:52,146 		2544 of 10000 with 99.10% 	 Time used:  0.22 sec
2023-04-02 22:12:52,366 		2568 of 10000 with 99.10% 	 Time used:  0.22 sec
2023-04-02 22:12:52,586 		2592 of 10000 with 99.11% 	 Time used:  0.22 sec
2023-04-02 22:12:52,806 		2616 of 10000 with 99.08% 	 Time used:  0.22 sec
2023-04-02 22:12:53,025 		2640 of 10000 with 99.09% 	 Time used:  0.22 sec
2023-04-02 22:12:53,245 		2664 of 10000 with 99.10% 	 Time used:  0.22 sec
2023-04-02 22:12:53,465 		2688 of 10000 with 99.11% 	 Time used:  0.22 sec
2023-04-02 22:12:53,684 		2712 of 10000 with 99.12% 	 Time used:  0.22 sec
2023-04-02 22:12:53,905 		2736 of 10000 with 99.12% 	 Time used:  0.22 sec
2023-04-02 22:12:54,124 		2760 of 10000 with 99.13% 	 Time used:  0.22 sec
2023-04-02 22:12:54,344 		2784 of 10000 with 99.14% 	 Time used:  0.22 sec
2023-04-02 22:12:54,563 		2808 of 10000 with 99.15% 	 Time used:  0.22 sec
2023-04-02 22:12:54,783 		2832 of 10000 with 99.12% 	 Time used:  0.22 sec
2023-04-02 22:12:55,003 		2856 of 10000 with 99.12% 	 Time used:  0.22 sec
2023-04-02 22:12:55,222 		2880 of 10000 with 99.13% 	 Time used:  0.22 sec
2023-04-02 22:12:55,442 		2904 of 10000 with 99.14% 	 Time used:  0.22 sec
2023-04-02 22:12:55,662 		2928 of 10000 with 99.15% 	 Time used:  0.22 sec
2023-04-02 22:12:55,881 		2952 of 10000 with 99.15% 	 Time used:  0.22 sec
2023-04-02 22:12:56,102 		2976 of 10000 with 99.16% 	 Time used:  0.22 sec
2023-04-02 22:12:56,321 		3000 of 10000 with 99.17% 	 Time used:  0.22 sec
2023-04-02 22:12:56,541 		3024 of 10000 with 99.17% 	 Time used:  0.22 sec
2023-04-02 22:12:56,761 		3048 of 10000 with 99.18% 	 Time used:  0.22 sec
2023-04-02 22:12:56,980 		3072 of 10000 with 99.19% 	 Time used:  0.22 sec
2023-04-02 22:12:57,200 		3096 of 10000 with 99.19% 	 Time used:  0.22 sec
2023-04-02 22:12:57,419 		3120 of 10000 with 99.20% 	 Time used:  0.22 sec
2023-04-02 22:12:57,639 		3144 of 10000 with 99.17% 	 Time used:  0.22 sec
2023-04-02 22:12:57,859 		3168 of 10000 with 99.15% 	 Time used:  0.22 sec
2023-04-02 22:12:58,078 		3192 of 10000 with 99.09% 	 Time used:  0.22 sec
2023-04-02 22:12:58,298 		3216 of 10000 with 99.10% 	 Time used:  0.22 sec
2023-04-02 22:12:58,518 		3240 of 10000 with 99.10% 	 Time used:  0.22 sec
2023-04-02 22:12:58,737 		3264 of 10000 with 99.11% 	 Time used:  0.22 sec
2023-04-02 22:12:58,957 		3288 of 10000 with 99.09% 	 Time used:  0.22 sec
2023-04-02 22:12:59,177 		3312 of 10000 with 99.09% 	 Time used:  0.22 sec
2023-04-02 22:12:59,396 		3336 of 10000 with 99.10% 	 Time used:  0.22 sec
2023-04-02 22:12:59,616 		3360 of 10000 with 99.11% 	 Time used:  0.22 sec
2023-04-02 22:12:59,836 		3384 of 10000 with 99.11% 	 Time used:  0.22 sec
2023-04-02 22:13:00,055 		3408 of 10000 with 99.12% 	 Time used:  0.22 sec
2023-04-02 22:13:00,275 		3432 of 10000 with 99.13% 	 Time used:  0.22 sec
2023-04-02 22:13:00,494 		3456 of 10000 with 99.10% 	 Time used:  0.22 sec
2023-04-02 22:13:00,714 		3480 of 10000 with 99.08% 	 Time used:  0.22 sec
2023-04-02 22:13:00,934 		3504 of 10000 with 99.09% 	 Time used:  0.22 sec
2023-04-02 22:13:01,153 		3528 of 10000 with 99.09% 	 Time used:  0.22 sec
2023-04-02 22:13:01,373 		3552 of 10000 with 99.10% 	 Time used:  0.22 sec
2023-04-02 22:13:01,593 		3576 of 10000 with 99.08% 	 Time used:  0.22 sec
2023-04-02 22:13:01,812 		3600 of 10000 with 99.08% 	 Time used:  0.22 sec
2023-04-02 22:13:02,032 		3624 of 10000 with 99.09% 	 Time used:  0.22 sec
2023-04-02 22:13:02,252 		3648 of 10000 with 99.10% 	 Time used:  0.22 sec
2023-04-02 22:13:02,472 		3672 of 10000 with 99.07% 	 Time used:  0.22 sec
2023-04-02 22:13:02,692 		3696 of 10000 with 99.05% 	 Time used:  0.22 sec
2023-04-02 22:13:02,912 		3720 of 10000 with 99.06% 	 Time used:  0.22 sec
2023-04-02 22:13:03,131 		3744 of 10000 with 99.07% 	 Time used:  0.22 sec
2023-04-02 22:13:03,351 		3768 of 10000 with 99.07% 	 Time used:  0.22 sec
2023-04-02 22:13:03,571 		3792 of 10000 with 99.08% 	 Time used:  0.22 sec
2023-04-02 22:13:03,791 		3816 of 10000 with 99.06% 	 Time used:  0.22 sec
2023-04-02 22:13:04,010 		3840 of 10000 with 99.06% 	 Time used:  0.22 sec
2023-04-02 22:13:04,230 		3864 of 10000 with 99.07% 	 Time used:  0.22 sec
2023-04-02 22:13:04,450 		3888 of 10000 with 99.07% 	 Time used:  0.22 sec
2023-04-02 22:13:04,669 		3912 of 10000 with 99.08% 	 Time used:  0.22 sec
2023-04-02 22:13:04,889 		3936 of 10000 with 99.09% 	 Time used:  0.22 sec
2023-04-02 22:13:05,109 		3960 of 10000 with 99.09% 	 Time used:  0.22 sec
2023-04-02 22:13:05,329 		3984 of 10000 with 99.10% 	 Time used:  0.22 sec
2023-04-02 22:13:05,548 		4008 of 10000 with 99.08% 	 Time used:  0.22 sec
2023-04-02 22:13:05,768 		4032 of 10000 with 99.08% 	 Time used:  0.22 sec
2023-04-02 22:13:05,988 		4056 of 10000 with 99.09% 	 Time used:  0.22 sec
2023-04-02 22:13:06,208 		4080 of 10000 with 99.09% 	 Time used:  0.22 sec
2023-04-02 22:13:06,427 		4104 of 10000 with 99.10% 	 Time used:  0.22 sec
2023-04-02 22:13:06,647 		4128 of 10000 with 99.10% 	 Time used:  0.22 sec
2023-04-02 22:13:06,867 		4152 of 10000 with 99.11% 	 Time used:  0.22 sec
2023-04-02 22:13:07,086 		4176 of 10000 with 99.09% 	 Time used:  0.22 sec
2023-04-02 22:13:07,306 		4200 of 10000 with 99.07% 	 Time used:  0.22 sec
2023-04-02 22:13:07,526 		4224 of 10000 with 99.08% 	 Time used:  0.22 sec
2023-04-02 22:13:07,746 		4248 of 10000 with 99.08% 	 Time used:  0.22 sec
2023-04-02 22:13:07,965 		4272 of 10000 with 99.09% 	 Time used:  0.22 sec
2023-04-02 22:13:08,185 		4296 of 10000 with 99.09% 	 Time used:  0.22 sec
2023-04-02 22:13:08,405 		4320 of 10000 with 99.10% 	 Time used:  0.22 sec
2023-04-02 22:13:08,625 		4344 of 10000 with 99.10% 	 Time used:  0.22 sec
2023-04-02 22:13:08,844 		4368 of 10000 with 99.11% 	 Time used:  0.22 sec
2023-04-02 22:13:09,064 		4392 of 10000 with 99.09% 	 Time used:  0.22 sec
2023-04-02 22:13:09,284 		4416 of 10000 with 99.09% 	 Time used:  0.22 sec
2023-04-02 22:13:09,504 		4440 of 10000 with 99.10% 	 Time used:  0.22 sec
2023-04-02 22:13:09,723 		4464 of 10000 with 99.10% 	 Time used:  0.22 sec
2023-04-02 22:13:09,943 		4488 of 10000 with 99.11% 	 Time used:  0.22 sec
2023-04-02 22:13:10,163 		4512 of 10000 with 99.07% 	 Time used:  0.22 sec
2023-04-02 22:13:10,382 		4536 of 10000 with 99.05% 	 Time used:  0.22 sec
2023-04-02 22:13:10,602 		4560 of 10000 with 99.06% 	 Time used:  0.22 sec
2023-04-02 22:13:10,822 		4584 of 10000 with 99.06% 	 Time used:  0.22 sec
2023-04-02 22:13:11,042 		4608 of 10000 with 99.07% 	 Time used:  0.22 sec
2023-04-02 22:13:11,261 		4632 of 10000 with 99.07% 	 Time used:  0.22 sec
2023-04-02 22:13:11,481 		4656 of 10000 with 99.08% 	 Time used:  0.22 sec
2023-04-02 22:13:11,701 		4680 of 10000 with 99.08% 	 Time used:  0.22 sec
2023-04-02 22:13:11,920 		4704 of 10000 with 99.09% 	 Time used:  0.22 sec
2023-04-02 22:13:12,140 		4728 of 10000 with 99.07% 	 Time used:  0.22 sec
2023-04-02 22:13:12,360 		4752 of 10000 with 99.07% 	 Time used:  0.22 sec
2023-04-02 22:13:12,580 		4776 of 10000 with 99.06% 	 Time used:  0.22 sec
2023-04-02 22:13:12,800 		4800 of 10000 with 99.06% 	 Time used:  0.22 sec
2023-04-02 22:13:13,019 		4824 of 10000 with 99.07% 	 Time used:  0.22 sec
2023-04-02 22:13:13,239 		4848 of 10000 with 99.07% 	 Time used:  0.22 sec
2023-04-02 22:13:13,459 		4872 of 10000 with 99.08% 	 Time used:  0.22 sec
2023-04-02 22:13:13,679 		4896 of 10000 with 99.08% 	 Time used:  0.22 sec
2023-04-02 22:13:13,898 		4920 of 10000 with 99.07% 	 Time used:  0.22 sec
2023-04-02 22:13:14,118 		4944 of 10000 with 99.07% 	 Time used:  0.22 sec
2023-04-02 22:13:14,338 		4968 of 10000 with 99.07% 	 Time used:  0.22 sec
2023-04-02 22:13:14,557 		4992 of 10000 with 99.08% 	 Time used:  0.22 sec
2023-04-02 22:13:14,777 		5016 of 10000 with 99.08% 	 Time used:  0.22 sec
2023-04-02 22:13:14,997 		5040 of 10000 with 99.09% 	 Time used:  0.22 sec
2023-04-02 22:13:15,216 		5064 of 10000 with 99.09% 	 Time used:  0.22 sec
2023-04-02 22:13:15,436 		5088 of 10000 with 99.10% 	 Time used:  0.22 sec
2023-04-02 22:13:15,656 		5112 of 10000 with 99.10% 	 Time used:  0.22 sec
2023-04-02 22:13:15,875 		5136 of 10000 with 99.10% 	 Time used:  0.22 sec
2023-04-02 22:13:16,095 		5160 of 10000 with 99.11% 	 Time used:  0.22 sec
2023-04-02 22:13:16,315 		5184 of 10000 with 99.11% 	 Time used:  0.22 sec
2023-04-02 22:13:16,534 		5208 of 10000 with 99.12% 	 Time used:  0.22 sec
2023-04-02 22:13:16,754 		5232 of 10000 with 99.12% 	 Time used:  0.22 sec
2023-04-02 22:13:16,973 		5256 of 10000 with 99.12% 	 Time used:  0.22 sec
2023-04-02 22:13:17,193 		5280 of 10000 with 99.13% 	 Time used:  0.22 sec
2023-04-02 22:13:17,413 		5304 of 10000 with 99.13% 	 Time used:  0.22 sec
2023-04-02 22:13:17,632 		5328 of 10000 with 99.10% 	 Time used:  0.22 sec
2023-04-02 22:13:17,852 		5352 of 10000 with 99.08% 	 Time used:  0.22 sec
2023-04-02 22:13:18,072 		5376 of 10000 with 99.09% 	 Time used:  0.22 sec
2023-04-02 22:13:18,291 		5400 of 10000 with 99.09% 	 Time used:  0.22 sec
2023-04-02 22:13:18,511 		5424 of 10000 with 99.08% 	 Time used:  0.22 sec
2023-04-02 22:13:18,731 		5448 of 10000 with 99.08% 	 Time used:  0.22 sec
2023-04-02 22:13:18,950 		5472 of 10000 with 99.07% 	 Time used:  0.22 sec
2023-04-02 22:13:19,170 		5496 of 10000 with 99.07% 	 Time used:  0.22 sec
2023-04-02 22:13:19,389 		5520 of 10000 with 99.04% 	 Time used:  0.22 sec
2023-04-02 22:13:19,609 		5544 of 10000 with 99.04% 	 Time used:  0.22 sec
2023-04-02 22:13:19,829 		5568 of 10000 with 99.05% 	 Time used:  0.22 sec
2023-04-02 22:13:20,048 		5592 of 10000 with 99.05% 	 Time used:  0.22 sec
2023-04-02 22:13:20,268 		5616 of 10000 with 99.06% 	 Time used:  0.22 sec
2023-04-02 22:13:20,488 		5640 of 10000 with 99.06% 	 Time used:  0.22 sec
2023-04-02 22:13:20,707 		5664 of 10000 with 99.06% 	 Time used:  0.22 sec
2023-04-02 22:13:20,927 		5688 of 10000 with 99.05% 	 Time used:  0.22 sec
2023-04-02 22:13:21,146 		5712 of 10000 with 99.05% 	 Time used:  0.22 sec
2023-04-02 22:13:21,366 		5736 of 10000 with 99.01% 	 Time used:  0.22 sec
2023-04-02 22:13:21,586 		5760 of 10000 with 99.01% 	 Time used:  0.22 sec
2023-04-02 22:13:21,806 		5784 of 10000 with 99.00% 	 Time used:  0.22 sec
2023-04-02 22:13:22,025 		5808 of 10000 with 99.00% 	 Time used:  0.22 sec
2023-04-02 22:13:22,245 		5832 of 10000 with 99.01% 	 Time used:  0.22 sec
2023-04-02 22:13:22,465 		5856 of 10000 with 98.99% 	 Time used:  0.22 sec
2023-04-02 22:13:22,684 		5880 of 10000 with 99.00% 	 Time used:  0.22 sec
2023-04-02 22:13:22,904 		5904 of 10000 with 99.00% 	 Time used:  0.22 sec
2023-04-02 22:13:23,124 		5928 of 10000 with 99.00% 	 Time used:  0.22 sec
2023-04-02 22:13:23,343 		5952 of 10000 with 99.01% 	 Time used:  0.22 sec
2023-04-02 22:13:23,563 		5976 of 10000 with 99.01% 	 Time used:  0.22 sec
2023-04-02 22:13:23,783 		6000 of 10000 with 99.02% 	 Time used:  0.22 sec
2023-04-02 22:13:24,002 		6024 of 10000 with 99.02% 	 Time used:  0.22 sec
2023-04-02 22:13:24,222 		6048 of 10000 with 99.01% 	 Time used:  0.22 sec
2023-04-02 22:13:24,442 		6072 of 10000 with 99.00% 	 Time used:  0.22 sec
2023-04-02 22:13:24,661 		6096 of 10000 with 99.00% 	 Time used:  0.22 sec
2023-04-02 22:13:24,881 		6120 of 10000 with 98.97% 	 Time used:  0.22 sec
2023-04-02 22:13:25,101 		6144 of 10000 with 98.97% 	 Time used:  0.22 sec
2023-04-02 22:13:25,320 		6168 of 10000 with 98.96% 	 Time used:  0.22 sec
2023-04-02 22:13:25,540 		6192 of 10000 with 98.95% 	 Time used:  0.22 sec
2023-04-02 22:13:25,760 		6216 of 10000 with 98.94% 	 Time used:  0.22 sec
2023-04-02 22:13:25,980 		6240 of 10000 with 98.94% 	 Time used:  0.22 sec
2023-04-02 22:13:26,199 		6264 of 10000 with 98.95% 	 Time used:  0.22 sec
2023-04-02 22:13:26,419 		6288 of 10000 with 98.95% 	 Time used:  0.22 sec
2023-04-02 22:13:26,639 		6312 of 10000 with 98.95% 	 Time used:  0.22 sec
2023-04-02 22:13:26,858 		6336 of 10000 with 98.96% 	 Time used:  0.22 sec
2023-04-02 22:13:27,078 		6360 of 10000 with 98.96% 	 Time used:  0.22 sec
2023-04-02 22:13:27,298 		6384 of 10000 with 98.95% 	 Time used:  0.22 sec
2023-04-02 22:13:27,518 		6408 of 10000 with 98.94% 	 Time used:  0.22 sec
2023-04-02 22:13:27,737 		6432 of 10000 with 98.93% 	 Time used:  0.22 sec
2023-04-02 22:13:27,957 		6456 of 10000 with 98.93% 	 Time used:  0.22 sec
2023-04-02 22:13:28,177 		6480 of 10000 with 98.94% 	 Time used:  0.22 sec
2023-04-02 22:13:28,396 		6504 of 10000 with 98.92% 	 Time used:  0.22 sec
2023-04-02 22:13:28,616 		6528 of 10000 with 98.91% 	 Time used:  0.22 sec
2023-04-02 22:13:28,836 		6552 of 10000 with 98.92% 	 Time used:  0.22 sec
2023-04-02 22:13:29,055 		6576 of 10000 with 98.92% 	 Time used:  0.22 sec
2023-04-02 22:13:29,275 		6600 of 10000 with 98.91% 	 Time used:  0.22 sec
2023-04-02 22:13:29,495 		6624 of 10000 with 98.91% 	 Time used:  0.22 sec
2023-04-02 22:13:29,714 		6648 of 10000 with 98.90% 	 Time used:  0.22 sec
2023-04-02 22:13:29,934 		6672 of 10000 with 98.91% 	 Time used:  0.22 sec
2023-04-02 22:13:30,154 		6696 of 10000 with 98.91% 	 Time used:  0.22 sec
2023-04-02 22:13:30,373 		6720 of 10000 with 98.91% 	 Time used:  0.22 sec
2023-04-02 22:13:30,593 		6744 of 10000 with 98.90% 	 Time used:  0.22 sec
2023-04-02 22:13:30,813 		6768 of 10000 with 98.91% 	 Time used:  0.22 sec
2023-04-02 22:13:31,032 		6792 of 10000 with 98.90% 	 Time used:  0.22 sec
2023-04-02 22:13:31,252 		6816 of 10000 with 98.88% 	 Time used:  0.22 sec
2023-04-02 22:13:31,472 		6840 of 10000 with 98.89% 	 Time used:  0.22 sec
2023-04-02 22:13:31,691 		6864 of 10000 with 98.88% 	 Time used:  0.22 sec
2023-04-02 22:13:31,912 		6888 of 10000 with 98.87% 	 Time used:  0.22 sec
2023-04-02 22:13:32,132 		6912 of 10000 with 98.84% 	 Time used:  0.22 sec
2023-04-02 22:13:32,351 		6936 of 10000 with 98.85% 	 Time used:  0.22 sec
2023-04-02 22:13:32,571 		6960 of 10000 with 98.85% 	 Time used:  0.22 sec
2023-04-02 22:13:32,791 		6984 of 10000 with 98.84% 	 Time used:  0.22 sec
2023-04-02 22:13:33,010 		7008 of 10000 with 98.84% 	 Time used:  0.22 sec
2023-04-02 22:13:33,230 		7032 of 10000 with 98.85% 	 Time used:  0.22 sec
2023-04-02 22:13:33,450 		7056 of 10000 with 98.85% 	 Time used:  0.22 sec
2023-04-02 22:13:33,670 		7080 of 10000 with 98.86% 	 Time used:  0.22 sec
2023-04-02 22:13:33,891 		7104 of 10000 with 98.86% 	 Time used:  0.22 sec
2023-04-02 22:13:34,110 		7128 of 10000 with 98.85% 	 Time used:  0.22 sec
2023-04-02 22:13:34,330 		7152 of 10000 with 98.85% 	 Time used:  0.22 sec
2023-04-02 22:13:34,550 		7176 of 10000 with 98.86% 	 Time used:  0.22 sec
2023-04-02 22:13:34,769 		7200 of 10000 with 98.86% 	 Time used:  0.22 sec
2023-04-02 22:13:34,989 		7224 of 10000 with 98.86% 	 Time used:  0.22 sec
2023-04-02 22:13:35,210 		7248 of 10000 with 98.85% 	 Time used:  0.22 sec
2023-04-02 22:13:35,429 		7272 of 10000 with 98.86% 	 Time used:  0.22 sec
2023-04-02 22:13:35,650 		7296 of 10000 with 98.86% 	 Time used:  0.22 sec
2023-04-02 22:13:35,870 		7320 of 10000 with 98.85% 	 Time used:  0.22 sec
2023-04-02 22:13:36,089 		7344 of 10000 with 98.84% 	 Time used:  0.22 sec
2023-04-02 22:13:36,309 		7368 of 10000 with 98.85% 	 Time used:  0.22 sec
2023-04-02 22:13:36,529 		7392 of 10000 with 98.85% 	 Time used:  0.22 sec
2023-04-02 22:13:36,748 		7416 of 10000 with 98.85% 	 Time used:  0.22 sec
2023-04-02 22:13:36,968 		7440 of 10000 with 98.84% 	 Time used:  0.22 sec
2023-04-02 22:13:37,187 		7464 of 10000 with 98.85% 	 Time used:  0.22 sec
2023-04-02 22:13:37,407 		7488 of 10000 with 98.85% 	 Time used:  0.22 sec
2023-04-02 22:13:37,627 		7512 of 10000 with 98.84% 	 Time used:  0.22 sec
2023-04-02 22:13:37,846 		7536 of 10000 with 98.85% 	 Time used:  0.22 sec
2023-04-02 22:13:38,066 		7560 of 10000 with 98.84% 	 Time used:  0.22 sec
2023-04-02 22:13:38,285 		7584 of 10000 with 98.84% 	 Time used:  0.22 sec
2023-04-02 22:13:38,505 		7608 of 10000 with 98.84% 	 Time used:  0.22 sec
2023-04-02 22:13:38,725 		7632 of 10000 with 98.85% 	 Time used:  0.22 sec
2023-04-02 22:13:38,944 		7656 of 10000 with 98.85% 	 Time used:  0.22 sec
2023-04-02 22:13:39,164 		7680 of 10000 with 98.85% 	 Time used:  0.22 sec
2023-04-02 22:13:39,383 		7704 of 10000 with 98.86% 	 Time used:  0.22 sec
2023-04-02 22:13:39,603 		7728 of 10000 with 98.86% 	 Time used:  0.22 sec
2023-04-02 22:13:39,823 		7752 of 10000 with 98.86% 	 Time used:  0.22 sec
2023-04-02 22:13:40,042 		7776 of 10000 with 98.87% 	 Time used:  0.22 sec
2023-04-02 22:13:40,262 		7800 of 10000 with 98.87% 	 Time used:  0.22 sec
2023-04-02 22:13:40,482 		7824 of 10000 with 98.88% 	 Time used:  0.22 sec
2023-04-02 22:13:40,701 		7848 of 10000 with 98.88% 	 Time used:  0.22 sec
2023-04-02 22:13:40,921 		7872 of 10000 with 98.88% 	 Time used:  0.22 sec
2023-04-02 22:13:41,140 		7896 of 10000 with 98.89% 	 Time used:  0.22 sec
2023-04-02 22:13:41,360 		7920 of 10000 with 98.89% 	 Time used:  0.22 sec
2023-04-02 22:13:41,580 		7944 of 10000 with 98.89% 	 Time used:  0.22 sec
2023-04-02 22:13:41,799 		7968 of 10000 with 98.90% 	 Time used:  0.22 sec
2023-04-02 22:13:42,020 		7992 of 10000 with 98.90% 	 Time used:  0.22 sec
2023-04-02 22:13:42,240 		8016 of 10000 with 98.88% 	 Time used:  0.22 sec
2023-04-02 22:13:42,460 		8040 of 10000 with 98.88% 	 Time used:  0.22 sec
2023-04-02 22:13:42,680 		8064 of 10000 with 98.88% 	 Time used:  0.22 sec
2023-04-02 22:13:42,899 		8088 of 10000 with 98.89% 	 Time used:  0.22 sec
2023-04-02 22:13:43,119 		8112 of 10000 with 98.89% 	 Time used:  0.22 sec
2023-04-02 22:13:43,339 		8136 of 10000 with 98.89% 	 Time used:  0.22 sec
2023-04-02 22:13:43,558 		8160 of 10000 with 98.90% 	 Time used:  0.22 sec
2023-04-02 22:13:43,778 		8184 of 10000 with 98.90% 	 Time used:  0.22 sec
2023-04-02 22:13:43,998 		8208 of 10000 with 98.90% 	 Time used:  0.22 sec
2023-04-02 22:13:44,218 		8232 of 10000 with 98.91% 	 Time used:  0.22 sec
2023-04-02 22:13:44,437 		8256 of 10000 with 98.91% 	 Time used:  0.22 sec
2023-04-02 22:13:44,657 		8280 of 10000 with 98.91% 	 Time used:  0.22 sec
2023-04-02 22:13:44,877 		8304 of 10000 with 98.92% 	 Time used:  0.22 sec
2023-04-02 22:13:45,097 		8328 of 10000 with 98.92% 	 Time used:  0.22 sec
2023-04-02 22:13:45,316 		8352 of 10000 with 98.91% 	 Time used:  0.22 sec
2023-04-02 22:13:45,536 		8376 of 10000 with 98.91% 	 Time used:  0.22 sec
2023-04-02 22:13:45,756 		8400 of 10000 with 98.92% 	 Time used:  0.22 sec
2023-04-02 22:13:45,975 		8424 of 10000 with 98.92% 	 Time used:  0.22 sec
2023-04-02 22:13:46,195 		8448 of 10000 with 98.92% 	 Time used:  0.22 sec
2023-04-02 22:13:46,415 		8472 of 10000 with 98.93% 	 Time used:  0.22 sec
2023-04-02 22:13:46,634 		8496 of 10000 with 98.92% 	 Time used:  0.22 sec
2023-04-02 22:13:46,854 		8520 of 10000 with 98.92% 	 Time used:  0.22 sec
2023-04-02 22:13:47,074 		8544 of 10000 with 98.92% 	 Time used:  0.22 sec
2023-04-02 22:13:47,293 		8568 of 10000 with 98.93% 	 Time used:  0.22 sec
2023-04-02 22:13:47,513 		8592 of 10000 with 98.93% 	 Time used:  0.22 sec
2023-04-02 22:13:47,733 		8616 of 10000 with 98.93% 	 Time used:  0.22 sec
2023-04-02 22:13:47,953 		8640 of 10000 with 98.92% 	 Time used:  0.22 sec
2023-04-02 22:13:48,172 		8664 of 10000 with 98.92% 	 Time used:  0.22 sec
2023-04-02 22:13:48,392 		8688 of 10000 with 98.92% 	 Time used:  0.22 sec
2023-04-02 22:13:48,612 		8712 of 10000 with 98.92% 	 Time used:  0.22 sec
2023-04-02 22:13:48,831 		8736 of 10000 with 98.92% 	 Time used:  0.22 sec
2023-04-02 22:13:49,051 		8760 of 10000 with 98.93% 	 Time used:  0.22 sec
2023-04-02 22:13:49,271 		8784 of 10000 with 98.93% 	 Time used:  0.22 sec
2023-04-02 22:13:49,490 		8808 of 10000 with 98.92% 	 Time used:  0.22 sec
2023-04-02 22:13:49,710 		8832 of 10000 with 98.90% 	 Time used:  0.22 sec
2023-04-02 22:13:49,930 		8856 of 10000 with 98.90% 	 Time used:  0.22 sec
2023-04-02 22:13:50,149 		8880 of 10000 with 98.91% 	 Time used:  0.22 sec
2023-04-02 22:13:50,369 		8904 of 10000 with 98.91% 	 Time used:  0.22 sec
2023-04-02 22:13:50,589 		8928 of 10000 with 98.91% 	 Time used:  0.22 sec
2023-04-02 22:13:50,808 		8952 of 10000 with 98.92% 	 Time used:  0.22 sec
2023-04-02 22:13:51,028 		8976 of 10000 with 98.92% 	 Time used:  0.22 sec
2023-04-02 22:13:51,248 		9000 of 10000 with 98.92% 	 Time used:  0.22 sec
2023-04-02 22:13:51,467 		9024 of 10000 with 98.93% 	 Time used:  0.22 sec
2023-04-02 22:13:51,687 		9048 of 10000 with 98.93% 	 Time used:  0.22 sec
2023-04-02 22:13:51,907 		9072 of 10000 with 98.93% 	 Time used:  0.22 sec
2023-04-02 22:13:52,126 		9096 of 10000 with 98.93% 	 Time used:  0.22 sec
2023-04-02 22:13:52,346 		9120 of 10000 with 98.94% 	 Time used:  0.22 sec
2023-04-02 22:13:52,566 		9144 of 10000 with 98.94% 	 Time used:  0.22 sec
2023-04-02 22:13:52,785 		9168 of 10000 with 98.94% 	 Time used:  0.22 sec
2023-04-02 22:13:53,005 		9192 of 10000 with 98.94% 	 Time used:  0.22 sec
2023-04-02 22:13:53,225 		9216 of 10000 with 98.95% 	 Time used:  0.22 sec
2023-04-02 22:13:53,444 		9240 of 10000 with 98.95% 	 Time used:  0.22 sec
2023-04-02 22:13:53,664 		9264 of 10000 with 98.95% 	 Time used:  0.22 sec
2023-04-02 22:13:53,884 		9288 of 10000 with 98.94% 	 Time used:  0.22 sec
2023-04-02 22:13:54,104 		9312 of 10000 with 98.95% 	 Time used:  0.22 sec
2023-04-02 22:13:54,323 		9336 of 10000 with 98.95% 	 Time used:  0.22 sec
2023-04-02 22:13:54,543 		9360 of 10000 with 98.95% 	 Time used:  0.22 sec
2023-04-02 22:13:54,763 		9384 of 10000 with 98.95% 	 Time used:  0.22 sec
2023-04-02 22:13:54,982 		9408 of 10000 with 98.95% 	 Time used:  0.22 sec
2023-04-02 22:13:55,202 		9432 of 10000 with 98.95% 	 Time used:  0.22 sec
2023-04-02 22:13:55,421 		9456 of 10000 with 98.95% 	 Time used:  0.22 sec
2023-04-02 22:13:55,641 		9480 of 10000 with 98.96% 	 Time used:  0.22 sec
2023-04-02 22:13:55,861 		9504 of 10000 with 98.96% 	 Time used:  0.22 sec
2023-04-02 22:13:56,080 		9528 of 10000 with 98.96% 	 Time used:  0.22 sec
2023-04-02 22:13:56,300 		9552 of 10000 with 98.95% 	 Time used:  0.22 sec
2023-04-02 22:13:56,519 		9576 of 10000 with 98.96% 	 Time used:  0.22 sec
2023-04-02 22:13:56,739 		9600 of 10000 with 98.96% 	 Time used:  0.22 sec
2023-04-02 22:13:56,959 		9624 of 10000 with 98.96% 	 Time used:  0.22 sec
2023-04-02 22:13:57,178 		9648 of 10000 with 98.95% 	 Time used:  0.22 sec
2023-04-02 22:13:57,398 		9672 of 10000 with 98.95% 	 Time used:  0.22 sec
2023-04-02 22:13:57,618 		9696 of 10000 with 98.94% 	 Time used:  0.22 sec
2023-04-02 22:13:57,837 		9720 of 10000 with 98.94% 	 Time used:  0.22 sec
2023-04-02 22:13:58,057 		9744 of 10000 with 98.94% 	 Time used:  0.22 sec
2023-04-02 22:13:58,276 		9768 of 10000 with 98.95% 	 Time used:  0.22 sec
2023-04-02 22:13:58,496 		9792 of 10000 with 98.95% 	 Time used:  0.22 sec
2023-04-02 22:13:58,716 		9816 of 10000 with 98.95% 	 Time used:  0.22 sec
2023-04-02 22:13:58,935 		9840 of 10000 with 98.95% 	 Time used:  0.22 sec
2023-04-02 22:13:59,155 		9864 of 10000 with 98.95% 	 Time used:  0.22 sec
2023-04-02 22:13:59,375 		9888 of 10000 with 98.94% 	 Time used:  0.22 sec
2023-04-02 22:13:59,594 		9912 of 10000 with 98.94% 	 Time used:  0.22 sec
2023-04-02 22:13:59,814 		9936 of 10000 with 98.94% 	 Time used:  0.22 sec
2023-04-02 22:14:00,033 		9960 of 10000 with 98.95% 	 Time used:  0.22 sec
2023-04-02 22:14:00,253 		9984 of 10000 with 98.95% 	 Time used:  0.22 sec
2023-04-02 22:14:00,404 		10000 of 10000 with 98.95% 	 Time used:  0.15 sec
2023-04-02 22:14:00,404 
2023-04-02 22:14:00,405 			Learning rate: weights:   1.000e-02    
2023-04-02 22:14:00,405 			Last test performance: 98.95%
2023-04-02 22:14:00,405 ----------------
2023-04-02 22:14:04,943   42  =>  0    		Training 486 pattern with 99.79% 	Forward time: 	 4.40 sec
2023-04-02 22:14:04,943 			Loss:    1.187e-02    			Backward time: 	 0.13 sec 
2023-04-02 22:14:04,944 ADAM: Layer 0 -> dw_min:9.9571e-01  dw_max:1.0046e+00 lr:1.0000e-02
2023-04-02 22:14:04,944 ADAM: Layer 1 -> dw_min:9.8654e-01  dw_max:1.0111e+00 lr:1.0000e-02
2023-04-02 22:14:04,944 ADAM: Layer 2 -> dw_min:9.8698e-01  dw_max:1.0169e+00 lr:1.0000e-02
2023-04-02 22:14:04,944 ADAM: Layer 3 -> dw_min:9.9224e-01  dw_max:1.0066e+00 lr:1.0000e-02
2023-04-02 22:14:04,966 			Learning rate: weights:   1.000e-02    
2023-04-02 22:14:04,966 			Last test performance: 98.95%
2023-04-02 22:14:04,966 ----------------
2023-04-02 22:14:09,503   42  =>  1    		Training 486 pattern with 99.79% 	Forward time: 	 4.40 sec
2023-04-02 22:14:09,503 			Loss:    7.869e-03    			Backward time: 	 0.13 sec 
2023-04-02 22:14:09,503 ADAM: Layer 0 -> dw_min:9.9434e-01  dw_max:1.0044e+00 lr:1.0000e-02
2023-04-02 22:14:09,503 ADAM: Layer 1 -> dw_min:9.8663e-01  dw_max:1.0125e+00 lr:1.0000e-02
2023-04-02 22:14:09,503 ADAM: Layer 2 -> dw_min:9.8827e-01  dw_max:1.0152e+00 lr:1.0000e-02
2023-04-02 22:14:09,503 ADAM: Layer 3 -> dw_min:9.9302e-01  dw_max:1.0060e+00 lr:1.0000e-02
2023-04-02 22:14:09,651 			Learning rate: weights:   1.000e-02    
2023-04-02 22:14:09,651 			Last test performance: 98.95%
2023-04-02 22:14:09,651 ----------------
2023-04-02 22:14:14,189   42  =>  2    		Training 486 pattern with 100.00% 	Forward time: 	 4.40 sec
2023-04-02 22:14:14,189 			Loss:    1.170e-03    			Backward time: 	 0.13 sec 
2023-04-02 22:14:14,189 ADAM: Layer 0 -> dw_min:9.9539e-01  dw_max:1.0039e+00 lr:1.0000e-02
2023-04-02 22:14:14,189 ADAM: Layer 1 -> dw_min:9.8799e-01  dw_max:1.0113e+00 lr:1.0000e-02
2023-04-02 22:14:14,189 ADAM: Layer 2 -> dw_min:9.8944e-01  dw_max:1.0137e+00 lr:1.0000e-02
2023-04-02 22:14:14,190 ADAM: Layer 3 -> dw_min:9.9371e-01  dw_max:1.0054e+00 lr:1.0000e-02
2023-04-02 22:14:14,268 			Learning rate: weights:   1.000e-02    
2023-04-02 22:14:14,268 			Last test performance: 98.95%
2023-04-02 22:14:14,268 ----------------
2023-04-02 22:14:18,805   42  =>  3    		Training 486 pattern with 100.00% 	Forward time: 	 4.40 sec
2023-04-02 22:14:18,805 			Loss:    1.939e-03    			Backward time: 	 0.13 sec 
2023-04-02 22:14:18,806 ADAM: Layer 0 -> dw_min:9.9590e-01  dw_max:1.0035e+00 lr:1.0000e-02
2023-04-02 22:14:18,806 ADAM: Layer 1 -> dw_min:9.8893e-01  dw_max:1.0102e+00 lr:1.0000e-02
2023-04-02 22:14:18,806 ADAM: Layer 2 -> dw_min:9.8944e-01  dw_max:1.0123e+00 lr:1.0000e-02
2023-04-02 22:14:18,806 ADAM: Layer 3 -> dw_min:9.9452e-01  dw_max:1.0048e+00 lr:1.0000e-02
2023-04-02 22:14:18,828 			Learning rate: weights:   1.000e-02    
2023-04-02 22:14:18,828 			Last test performance: 98.95%
2023-04-02 22:14:18,828 ----------------
2023-04-02 22:14:23,363   42  =>  4    		Training 486 pattern with 99.79% 	Forward time: 	 4.40 sec
2023-04-02 22:14:23,363 			Loss:    2.507e-03    			Backward time: 	 0.13 sec 
2023-04-02 22:14:23,363 ADAM: Layer 0 -> dw_min:9.9610e-01  dw_max:1.0048e+00 lr:1.0000e-02
2023-04-02 22:14:23,364 ADAM: Layer 1 -> dw_min:9.9005e-01  dw_max:1.0095e+00 lr:1.0000e-02
2023-04-02 22:14:23,364 ADAM: Layer 2 -> dw_min:9.8794e-01  dw_max:1.0111e+00 lr:1.0000e-02
2023-04-02 22:14:23,364 ADAM: Layer 3 -> dw_min:9.9509e-01  dw_max:1.0043e+00 lr:1.0000e-02
2023-04-02 22:14:23,464 			Learning rate: weights:   1.000e-02    
2023-04-02 22:14:23,464 			Last test performance: 98.95%
2023-04-02 22:14:23,464 ----------------
2023-04-02 22:14:28,000   42  =>  5    		Training 486 pattern with 99.79% 	Forward time: 	 4.40 sec
2023-04-02 22:14:28,000 			Loss:    2.461e-03    			Backward time: 	 0.13 sec 
2023-04-02 22:14:28,001 ADAM: Layer 0 -> dw_min:9.9672e-01  dw_max:1.0043e+00 lr:1.0000e-02
2023-04-02 22:14:28,001 ADAM: Layer 1 -> dw_min:9.9088e-01  dw_max:1.0115e+00 lr:1.0000e-02
2023-04-02 22:14:28,001 ADAM: Layer 2 -> dw_min:9.8575e-01  dw_max:1.0104e+00 lr:1.0000e-02
2023-04-02 22:14:28,001 ADAM: Layer 3 -> dw_min:9.9558e-01  dw_max:1.0065e+00 lr:1.0000e-02
2023-04-02 22:14:28,021 			Learning rate: weights:   1.000e-02    
2023-04-02 22:14:28,021 			Last test performance: 98.95%
2023-04-02 22:14:28,021 ----------------
2023-04-02 22:14:32,558   42  =>  6    		Training 486 pattern with 99.58% 	Forward time: 	 4.40 sec
2023-04-02 22:14:32,558 			Loss:    8.190e-03    			Backward time: 	 0.13 sec 
2023-04-02 22:14:32,559 ADAM: Layer 0 -> dw_min:9.9669e-01  dw_max:1.0042e+00 lr:1.0000e-02
2023-04-02 22:14:32,559 ADAM: Layer 1 -> dw_min:9.8792e-01  dw_max:1.0134e+00 lr:1.0000e-02
2023-04-02 22:14:32,559 ADAM: Layer 2 -> dw_min:9.8661e-01  dw_max:1.0142e+00 lr:1.0000e-02
2023-04-02 22:14:32,559 ADAM: Layer 3 -> dw_min:9.9602e-01  dw_max:1.0058e+00 lr:1.0000e-02
2023-04-02 22:14:32,651 			Learning rate: weights:   1.000e-02    
2023-04-02 22:14:32,651 			Last test performance: 98.95%
2023-04-02 22:14:32,651 ----------------
2023-04-02 22:14:37,192   42  =>  7    		Training 486 pattern with 99.79% 	Forward time: 	 4.41 sec
2023-04-02 22:14:37,192 			Loss:    3.584e-03    			Backward time: 	 0.13 sec 
2023-04-02 22:14:37,192 ADAM: Layer 0 -> dw_min:9.9684e-01  dw_max:1.0059e+00 lr:1.0000e-02
2023-04-02 22:14:37,192 ADAM: Layer 1 -> dw_min:9.8925e-01  dw_max:1.0121e+00 lr:1.0000e-02
2023-04-02 22:14:37,192 ADAM: Layer 2 -> dw_min:9.8802e-01  dw_max:1.0136e+00 lr:1.0000e-02
2023-04-02 22:14:37,192 ADAM: Layer 3 -> dw_min:9.9510e-01  dw_max:1.0059e+00 lr:1.0000e-02
2023-04-02 22:14:37,273 			Learning rate: weights:   1.000e-02    
2023-04-02 22:14:37,273 			Last test performance: 98.95%
2023-04-02 22:14:37,273 ----------------
2023-04-02 22:14:41,810   42  =>  8    		Training 486 pattern with 100.00% 	Forward time: 	 4.40 sec
2023-04-02 22:14:41,810 			Loss:    4.050e-04    			Backward time: 	 0.13 sec 
2023-04-02 22:14:41,810 ADAM: Layer 0 -> dw_min:9.9713e-01  dw_max:1.0053e+00 lr:1.0000e-02
2023-04-02 22:14:41,810 ADAM: Layer 1 -> dw_min:9.9032e-01  dw_max:1.0108e+00 lr:1.0000e-02
2023-04-02 22:14:41,811 ADAM: Layer 2 -> dw_min:9.8921e-01  dw_max:1.0123e+00 lr:1.0000e-02
2023-04-02 22:14:41,811 ADAM: Layer 3 -> dw_min:9.9557e-01  dw_max:1.0053e+00 lr:1.0000e-02
2023-04-02 22:14:41,832 			Learning rate: weights:   1.000e-02    
2023-04-02 22:14:41,832 			Last test performance: 98.95%
2023-04-02 22:14:41,832 ----------------
2023-04-02 22:14:46,370   42  =>  9    		Training 486 pattern with 100.00% 	Forward time: 	 4.40 sec
2023-04-02 22:14:46,370 			Loss:    1.949e-03    			Backward time: 	 0.13 sec 
2023-04-02 22:14:46,370 ADAM: Layer 0 -> dw_min:9.9715e-01  dw_max:1.0049e+00 lr:1.0000e-02
2023-04-02 22:14:46,371 ADAM: Layer 1 -> dw_min:9.9118e-01  dw_max:1.0098e+00 lr:1.0000e-02
2023-04-02 22:14:46,371 ADAM: Layer 2 -> dw_min:9.9027e-01  dw_max:1.0110e+00 lr:1.0000e-02
2023-04-02 22:14:46,371 ADAM: Layer 3 -> dw_min:9.9598e-01  dw_max:1.0046e+00 lr:1.0000e-02
2023-04-02 22:14:46,450 			Learning rate: weights:   1.000e-02    
2023-04-02 22:14:46,450 			Last test performance: 98.95%
2023-04-02 22:14:46,450 ----------------
2023-04-02 22:14:50,986   42  =>  10   		Training 486 pattern with 99.58% 	Forward time: 	 4.40 sec
2023-04-02 22:14:50,986 			Loss:    5.180e-03    			Backward time: 	 0.13 sec 
2023-04-02 22:14:50,987 ADAM: Layer 0 -> dw_min:9.9714e-01  dw_max:1.0073e+00 lr:1.0000e-02
2023-04-02 22:14:50,987 ADAM: Layer 1 -> dw_min:9.9140e-01  dw_max:1.0108e+00 lr:1.0000e-02
2023-04-02 22:14:50,987 ADAM: Layer 2 -> dw_min:9.8790e-01  dw_max:1.0129e+00 lr:1.0000e-02
2023-04-02 22:14:50,987 ADAM: Layer 3 -> dw_min:9.9569e-01  dw_max:1.0056e+00 lr:1.0000e-02
2023-04-02 22:14:51,009 			Learning rate: weights:   1.000e-02    
2023-04-02 22:14:51,009 			Last test performance: 98.95%
2023-04-02 22:14:51,009 ----------------
2023-04-02 22:14:55,545   42  =>  11   		Training 486 pattern with 99.58% 	Forward time: 	 4.40 sec
2023-04-02 22:14:55,546 			Loss:    1.107e-02    			Backward time: 	 0.13 sec 
2023-04-02 22:14:55,546 ADAM: Layer 0 -> dw_min:9.9608e-01  dw_max:1.0070e+00 lr:1.0000e-02
2023-04-02 22:14:55,546 ADAM: Layer 1 -> dw_min:9.9045e-01  dw_max:1.0097e+00 lr:1.0000e-02
2023-04-02 22:14:55,546 ADAM: Layer 2 -> dw_min:9.8713e-01  dw_max:1.0118e+00 lr:1.0000e-02
2023-04-02 22:14:55,546 ADAM: Layer 3 -> dw_min:9.9400e-01  dw_max:1.0052e+00 lr:1.0000e-02
2023-04-02 22:14:55,568 			Learning rate: weights:   1.000e-02    
2023-04-02 22:14:55,568 			Last test performance: 98.95%
2023-04-02 22:14:55,568 ----------------
2023-04-02 22:15:00,104   42  =>  12   		Training 486 pattern with 99.79% 	Forward time: 	 4.40 sec
2023-04-02 22:15:00,104 			Loss:    2.155e-03    			Backward time: 	 0.13 sec 
2023-04-02 22:15:00,105 ADAM: Layer 0 -> dw_min:9.9630e-01  dw_max:1.0061e+00 lr:1.0000e-02
2023-04-02 22:15:00,105 ADAM: Layer 1 -> dw_min:9.9139e-01  dw_max:1.0087e+00 lr:1.0000e-02
2023-04-02 22:15:00,105 ADAM: Layer 2 -> dw_min:9.8838e-01  dw_max:1.0107e+00 lr:1.0000e-02
2023-04-02 22:15:00,105 ADAM: Layer 3 -> dw_min:9.9443e-01  dw_max:1.0046e+00 lr:1.0000e-02
2023-04-02 22:15:00,161 			Learning rate: weights:   1.000e-02    
2023-04-02 22:15:00,161 			Last test performance: 98.95%
2023-04-02 22:15:00,161 ----------------
2023-04-02 22:15:04,699   42  =>  13   		Training 486 pattern with 100.00% 	Forward time: 	 4.40 sec
2023-04-02 22:15:04,699 			Loss:    2.544e-03    			Backward time: 	 0.13 sec 
2023-04-02 22:15:04,700 ADAM: Layer 0 -> dw_min:9.9647e-01  dw_max:1.0057e+00 lr:1.0000e-02
2023-04-02 22:15:04,700 ADAM: Layer 1 -> dw_min:9.8723e-01  dw_max:1.0079e+00 lr:1.0000e-02
2023-04-02 22:15:04,700 ADAM: Layer 2 -> dw_min:9.8790e-01  dw_max:1.0151e+00 lr:1.0000e-02
2023-04-02 22:15:04,700 ADAM: Layer 3 -> dw_min:9.9218e-01  dw_max:1.0042e+00 lr:1.0000e-02
2023-04-02 22:15:04,836 			Learning rate: weights:   1.000e-02    
2023-04-02 22:15:04,836 			Last test performance: 98.95%
2023-04-02 22:15:04,836 ----------------
2023-04-02 22:15:09,373   42  =>  14   		Training 486 pattern with 99.38% 	Forward time: 	 4.40 sec
2023-04-02 22:15:09,373 			Loss:    2.455e-02    			Backward time: 	 0.13 sec 
2023-04-02 22:15:09,374 ADAM: Layer 0 -> dw_min:9.9692e-01  dw_max:1.0055e+00 lr:1.0000e-02
2023-04-02 22:15:09,374 ADAM: Layer 1 -> dw_min:9.8839e-01  dw_max:1.0119e+00 lr:1.0000e-02
2023-04-02 22:15:09,374 ADAM: Layer 2 -> dw_min:9.8441e-01  dw_max:1.0153e+00 lr:1.0000e-02
2023-04-02 22:15:09,374 ADAM: Layer 3 -> dw_min:9.9183e-01  dw_max:1.0055e+00 lr:1.0000e-02
2023-04-02 22:15:09,402 			Learning rate: weights:   1.000e-02    
2023-04-02 22:15:09,402 			Last test performance: 98.95%
2023-04-02 22:15:09,402 ----------------
2023-04-02 22:15:13,937   42  =>  15   		Training 486 pattern with 100.00% 	Forward time: 	 4.40 sec
2023-04-02 22:15:13,937 			Loss:    2.080e-03    			Backward time: 	 0.13 sec 
2023-04-02 22:15:13,937 ADAM: Layer 0 -> dw_min:9.9671e-01  dw_max:1.0052e+00 lr:1.0000e-02
2023-04-02 22:15:13,938 ADAM: Layer 1 -> dw_min:9.8858e-01  dw_max:1.0119e+00 lr:1.0000e-02
2023-04-02 22:15:13,938 ADAM: Layer 2 -> dw_min:9.8490e-01  dw_max:1.0185e+00 lr:1.0000e-02
2023-04-02 22:15:13,938 ADAM: Layer 3 -> dw_min:9.8397e-01  dw_max:1.0111e+00 lr:1.0000e-02
2023-04-02 22:15:14,043 			Learning rate: weights:   1.000e-02    
2023-04-02 22:15:14,043 			Last test performance: 98.95%
2023-04-02 22:15:14,043 ----------------
2023-04-02 22:15:18,580   42  =>  16   		Training 486 pattern with 100.00% 	Forward time: 	 4.40 sec
2023-04-02 22:15:18,580 			Loss:    1.056e-03    			Backward time: 	 0.13 sec 
2023-04-02 22:15:18,580 ADAM: Layer 0 -> dw_min:9.9709e-01  dw_max:1.0045e+00 lr:1.0000e-02
2023-04-02 22:15:18,581 ADAM: Layer 1 -> dw_min:9.8974e-01  dw_max:1.0107e+00 lr:1.0000e-02
2023-04-02 22:15:18,581 ADAM: Layer 2 -> dw_min:9.8640e-01  dw_max:1.0167e+00 lr:1.0000e-02
2023-04-02 22:15:18,581 ADAM: Layer 3 -> dw_min:9.8557e-01  dw_max:1.0100e+00 lr:1.0000e-02
2023-04-02 22:15:18,642 			Learning rate: weights:   1.000e-02    
2023-04-02 22:15:18,642 			Last test performance: 98.95%
2023-04-02 22:15:18,642 ----------------
2023-04-02 22:15:23,179   42  =>  17   		Training 486 pattern with 99.79% 	Forward time: 	 4.40 sec
2023-04-02 22:15:23,179 			Loss:    3.256e-03    			Backward time: 	 0.13 sec 
2023-04-02 22:15:23,179 ADAM: Layer 0 -> dw_min:9.9724e-01  dw_max:1.0042e+00 lr:1.0000e-02
2023-04-02 22:15:23,180 ADAM: Layer 1 -> dw_min:9.9068e-01  dw_max:1.0096e+00 lr:1.0000e-02
2023-04-02 22:15:23,180 ADAM: Layer 2 -> dw_min:9.8775e-01  dw_max:1.0150e+00 lr:1.0000e-02
2023-04-02 22:15:23,180 ADAM: Layer 3 -> dw_min:9.8701e-01  dw_max:1.0090e+00 lr:1.0000e-02
2023-04-02 22:15:23,277 			Learning rate: weights:   1.000e-02    
2023-04-02 22:15:23,278 			Last test performance: 98.95%
2023-04-02 22:15:23,278 ----------------
2023-04-02 22:15:27,816   42  =>  18   		Training 486 pattern with 98.96% 	Forward time: 	 4.40 sec
2023-04-02 22:15:27,816 			Loss:    1.388e-02    			Backward time: 	 0.13 sec 
2023-04-02 22:15:27,816 ADAM: Layer 0 -> dw_min:9.9620e-01  dw_max:1.0050e+00 lr:1.0000e-02
2023-04-02 22:15:27,816 ADAM: Layer 1 -> dw_min:9.8679e-01  dw_max:1.0114e+00 lr:1.0000e-02
2023-04-02 22:15:27,816 ADAM: Layer 2 -> dw_min:9.8443e-01  dw_max:1.0135e+00 lr:1.0000e-02
2023-04-02 22:15:27,816 ADAM: Layer 3 -> dw_min:9.8830e-01  dw_max:1.0081e+00 lr:1.0000e-02
2023-04-02 22:15:27,898 			Learning rate: weights:   1.000e-02    
2023-04-02 22:15:27,898 			Last test performance: 98.95%
2023-04-02 22:15:27,898 ----------------
2023-04-02 22:15:32,436   42  =>  19   		Training 486 pattern with 100.00% 	Forward time: 	 4.40 sec
2023-04-02 22:15:32,436 			Loss:    2.220e-03    			Backward time: 	 0.13 sec 
2023-04-02 22:15:32,437 ADAM: Layer 0 -> dw_min:9.9651e-01  dw_max:1.0044e+00 lr:1.0000e-02
2023-04-02 22:15:32,437 ADAM: Layer 1 -> dw_min:9.8810e-01  dw_max:1.0102e+00 lr:1.0000e-02
2023-04-02 22:15:32,437 ADAM: Layer 2 -> dw_min:9.8598e-01  dw_max:1.0122e+00 lr:1.0000e-02
2023-04-02 22:15:32,437 ADAM: Layer 3 -> dw_min:9.8948e-01  dw_max:1.0073e+00 lr:1.0000e-02
2023-04-02 22:15:32,519 			Learning rate: weights:   1.000e-02    
2023-04-02 22:15:32,519 			Last test performance: 98.95%
2023-04-02 22:15:32,519 ----------------
2023-04-02 22:15:37,059   42  =>  20   		Training 486 pattern with 99.58% 	Forward time: 	 4.41 sec
2023-04-02 22:15:37,059 			Loss:    8.788e-03    			Backward time: 	 0.13 sec 
2023-04-02 22:15:37,059 ADAM: Layer 0 -> dw_min:9.9611e-01  dw_max:1.0050e+00 lr:1.0000e-02
2023-04-02 22:15:37,059 ADAM: Layer 1 -> dw_min:9.8466e-01  dw_max:1.0117e+00 lr:1.0000e-02
2023-04-02 22:15:37,059 ADAM: Layer 2 -> dw_min:9.8422e-01  dw_max:1.0168e+00 lr:1.0000e-02
2023-04-02 22:15:37,060 ADAM: Layer 3 -> dw_min:9.9053e-01  dw_max:1.0065e+00 lr:1.0000e-02
2023-04-02 22:15:37,139 			Learning rate: weights:   1.000e-02    
2023-04-02 22:15:37,139 			Last test performance: 98.95%
2023-04-02 22:15:37,139 ----------------
2023-04-02 22:15:41,675   42  =>  21   		Training 486 pattern with 100.00% 	Forward time: 	 4.40 sec
2023-04-02 22:15:41,675 			Loss:    1.892e-03    			Backward time: 	 0.13 sec 
2023-04-02 22:15:41,676 ADAM: Layer 0 -> dw_min:9.9700e-01  dw_max:1.0045e+00 lr:1.0000e-02
2023-04-02 22:15:41,676 ADAM: Layer 1 -> dw_min:9.8619e-01  dw_max:1.0106e+00 lr:1.0000e-02
2023-04-02 22:15:41,676 ADAM: Layer 2 -> dw_min:9.8579e-01  dw_max:1.0151e+00 lr:1.0000e-02
2023-04-02 22:15:41,676 ADAM: Layer 3 -> dw_min:9.9147e-01  dw_max:1.0067e+00 lr:1.0000e-02
2023-04-02 22:15:41,696 			Learning rate: weights:   1.000e-02    
2023-04-02 22:15:41,696 			Last test performance: 98.95%
2023-04-02 22:15:41,696 ----------------
2023-04-02 22:15:46,234   42  =>  22   		Training 486 pattern with 100.00% 	Forward time: 	 4.40 sec
2023-04-02 22:15:46,234 			Loss:    2.415e-03    			Backward time: 	 0.13 sec 
2023-04-02 22:15:46,234 ADAM: Layer 0 -> dw_min:9.9710e-01  dw_max:1.0039e+00 lr:1.0000e-02
2023-04-02 22:15:46,235 ADAM: Layer 1 -> dw_min:9.8756e-01  dw_max:1.0117e+00 lr:1.0000e-02
2023-04-02 22:15:46,235 ADAM: Layer 2 -> dw_min:9.8720e-01  dw_max:1.0136e+00 lr:1.0000e-02
2023-04-02 22:15:46,235 ADAM: Layer 3 -> dw_min:9.9232e-01  dw_max:1.0075e+00 lr:1.0000e-02
2023-04-02 22:15:46,256 			Learning rate: weights:   1.000e-02    
2023-04-02 22:15:46,256 			Last test performance: 98.95%
2023-04-02 22:15:46,256 ----------------
2023-04-02 22:15:50,792   42  =>  23   		Training 486 pattern with 100.00% 	Forward time: 	 4.40 sec
2023-04-02 22:15:50,792 			Loss:    7.329e-04    			Backward time: 	 0.13 sec 
2023-04-02 22:15:50,792 ADAM: Layer 0 -> dw_min:9.9735e-01  dw_max:1.0037e+00 lr:1.0000e-02
2023-04-02 22:15:50,792 ADAM: Layer 1 -> dw_min:9.8880e-01  dw_max:1.0105e+00 lr:1.0000e-02
2023-04-02 22:15:50,792 ADAM: Layer 2 -> dw_min:9.8847e-01  dw_max:1.0122e+00 lr:1.0000e-02
2023-04-02 22:15:50,793 ADAM: Layer 3 -> dw_min:9.9308e-01  dw_max:1.0067e+00 lr:1.0000e-02
2023-04-02 22:15:50,849 			Learning rate: weights:   1.000e-02    
2023-04-02 22:15:50,849 			Last test performance: 98.95%
2023-04-02 22:15:50,849 ----------------
2023-04-02 22:15:55,386   42  =>  24   		Training 486 pattern with 99.58% 	Forward time: 	 4.40 sec
2023-04-02 22:15:55,386 			Loss:    4.243e-03    			Backward time: 	 0.13 sec 
2023-04-02 22:15:55,386 ADAM: Layer 0 -> dw_min:9.9720e-01  dw_max:1.0037e+00 lr:1.0000e-02
2023-04-02 22:15:55,386 ADAM: Layer 1 -> dw_min:9.8855e-01  dw_max:1.0105e+00 lr:1.0000e-02
2023-04-02 22:15:55,386 ADAM: Layer 2 -> dw_min:9.8681e-01  dw_max:1.0147e+00 lr:1.0000e-02
2023-04-02 22:15:55,386 ADAM: Layer 3 -> dw_min:9.9377e-01  dw_max:1.0079e+00 lr:1.0000e-02
2023-04-02 22:15:55,405 			Learning rate: weights:   1.000e-02    
2023-04-02 22:15:55,405 			Last test performance: 98.95%
2023-04-02 22:15:55,405 ----------------
2023-04-02 22:15:59,943   42  =>  25   		Training 486 pattern with 99.79% 	Forward time: 	 4.40 sec
2023-04-02 22:15:59,943 			Loss:    8.711e-03    			Backward time: 	 0.13 sec 
2023-04-02 22:15:59,943 ADAM: Layer 0 -> dw_min:9.9673e-01  dw_max:1.0028e+00 lr:1.0000e-02
2023-04-02 22:15:59,943 ADAM: Layer 1 -> dw_min:9.8963e-01  dw_max:1.0098e+00 lr:1.0000e-02
2023-04-02 22:15:59,943 ADAM: Layer 2 -> dw_min:9.8812e-01  dw_max:1.0133e+00 lr:1.0000e-02
2023-04-02 22:15:59,944 ADAM: Layer 3 -> dw_min:9.9356e-01  dw_max:1.0073e+00 lr:1.0000e-02
2023-04-02 22:15:59,963 			Learning rate: weights:   1.000e-02    
2023-04-02 22:15:59,963 			Last test performance: 98.95%
2023-04-02 22:15:59,963 ----------------
2023-04-02 22:16:04,501   42  =>  26   		Training 486 pattern with 99.58% 	Forward time: 	 4.40 sec
2023-04-02 22:16:04,501 			Loss:    2.104e-02    			Backward time: 	 0.13 sec 
2023-04-02 22:16:04,501 ADAM: Layer 0 -> dw_min:9.9431e-01  dw_max:1.0049e+00 lr:1.0000e-02
2023-04-02 22:16:04,501 ADAM: Layer 1 -> dw_min:9.8445e-01  dw_max:1.0131e+00 lr:1.0000e-02
2023-04-02 22:16:04,501 ADAM: Layer 2 -> dw_min:9.8599e-01  dw_max:1.0145e+00 lr:1.0000e-02
2023-04-02 22:16:04,502 ADAM: Layer 3 -> dw_min:9.9201e-01  dw_max:1.0065e+00 lr:1.0000e-02
2023-04-02 22:16:04,528 			Learning rate: weights:   1.000e-02    
2023-04-02 22:16:04,528 			Last test performance: 98.95%
2023-04-02 22:16:04,528 ----------------
2023-04-02 22:16:09,064   42  =>  27   		Training 486 pattern with 99.58% 	Forward time: 	 4.40 sec
2023-04-02 22:16:09,064 			Loss:    1.468e-02    			Backward time: 	 0.13 sec 
2023-04-02 22:16:09,064 ADAM: Layer 0 -> dw_min:9.9476e-01  dw_max:1.0051e+00 lr:1.0000e-02
2023-04-02 22:16:09,064 ADAM: Layer 1 -> dw_min:9.8581e-01  dw_max:1.0120e+00 lr:1.0000e-02
2023-04-02 22:16:09,064 ADAM: Layer 2 -> dw_min:9.8471e-01  dw_max:1.0171e+00 lr:1.0000e-02
2023-04-02 22:16:09,065 ADAM: Layer 3 -> dw_min:9.9280e-01  dw_max:1.0066e+00 lr:1.0000e-02
2023-04-02 22:16:09,145 			Learning rate: weights:   1.000e-02    
2023-04-02 22:16:09,146 			Last test performance: 98.95%
2023-04-02 22:16:09,146 ----------------
2023-04-02 22:16:13,683   42  =>  28   		Training 486 pattern with 99.79% 	Forward time: 	 4.40 sec
2023-04-02 22:16:13,683 			Loss:    3.471e-03    			Backward time: 	 0.13 sec 
2023-04-02 22:16:13,683 ADAM: Layer 0 -> dw_min:9.9406e-01  dw_max:1.0061e+00 lr:1.0000e-02
2023-04-02 22:16:13,683 ADAM: Layer 1 -> dw_min:9.8575e-01  dw_max:1.0129e+00 lr:1.0000e-02
2023-04-02 22:16:13,683 ADAM: Layer 2 -> dw_min:9.8610e-01  dw_max:1.0155e+00 lr:1.0000e-02
2023-04-02 22:16:13,683 ADAM: Layer 3 -> dw_min:9.9078e-01  dw_max:1.0071e+00 lr:1.0000e-02
2023-04-02 22:16:13,791 			Learning rate: weights:   1.000e-02    
2023-04-02 22:16:13,791 			Last test performance: 98.95%
2023-04-02 22:16:13,791 ----------------
2023-04-02 22:16:18,327   42  =>  29   		Training 486 pattern with 100.00% 	Forward time: 	 4.40 sec
2023-04-02 22:16:18,327 			Loss:    2.337e-03    			Backward time: 	 0.13 sec 
2023-04-02 22:16:18,328 ADAM: Layer 0 -> dw_min:9.9490e-01  dw_max:1.0055e+00 lr:1.0000e-02
2023-04-02 22:16:18,328 ADAM: Layer 1 -> dw_min:9.8717e-01  dw_max:1.0117e+00 lr:1.0000e-02
2023-04-02 22:16:18,328 ADAM: Layer 2 -> dw_min:9.8472e-01  dw_max:1.0147e+00 lr:1.0000e-02
2023-04-02 22:16:18,328 ADAM: Layer 3 -> dw_min:9.9169e-01  dw_max:1.0094e+00 lr:1.0000e-02
2023-04-02 22:16:18,408 			Learning rate: weights:   1.000e-02    
2023-04-02 22:16:18,408 			Last test performance: 98.95%
2023-04-02 22:16:18,408 ----------------
2023-04-02 22:16:22,945   42  =>  30   		Training 486 pattern with 99.79% 	Forward time: 	 4.40 sec
2023-04-02 22:16:22,945 			Loss:    4.806e-03    			Backward time: 	 0.13 sec 
2023-04-02 22:16:22,945 ADAM: Layer 0 -> dw_min:9.9552e-01  dw_max:1.0045e+00 lr:1.0000e-02
2023-04-02 22:16:22,945 ADAM: Layer 1 -> dw_min:9.8818e-01  dw_max:1.0107e+00 lr:1.0000e-02
2023-04-02 22:16:22,945 ADAM: Layer 2 -> dw_min:9.8624e-01  dw_max:1.0175e+00 lr:1.0000e-02
2023-04-02 22:16:22,945 ADAM: Layer 3 -> dw_min:9.9209e-01  dw_max:1.0085e+00 lr:1.0000e-02
2023-04-02 22:16:22,967 			Learning rate: weights:   1.000e-02    
2023-04-02 22:16:22,967 			Last test performance: 98.95%
2023-04-02 22:16:22,967 ----------------
2023-04-02 22:16:27,503   42  =>  31   		Training 486 pattern with 99.79% 	Forward time: 	 4.40 sec
2023-04-02 22:16:27,503 			Loss:    6.471e-03    			Backward time: 	 0.13 sec 
2023-04-02 22:16:27,503 ADAM: Layer 0 -> dw_min:9.9495e-01  dw_max:1.0053e+00 lr:1.0000e-02
2023-04-02 22:16:27,504 ADAM: Layer 1 -> dw_min:9.8938e-01  dw_max:1.0101e+00 lr:1.0000e-02
2023-04-02 22:16:27,504 ADAM: Layer 2 -> dw_min:9.8465e-01  dw_max:1.0158e+00 lr:1.0000e-02
2023-04-02 22:16:27,504 ADAM: Layer 3 -> dw_min:9.9281e-01  dw_max:1.0105e+00 lr:1.0000e-02
2023-04-02 22:16:27,527 			Learning rate: weights:   1.000e-02    
2023-04-02 22:16:27,527 			Last test performance: 98.95%
2023-04-02 22:16:27,527 ----------------
2023-04-02 22:16:32,063   42  =>  32   		Training 486 pattern with 100.00% 	Forward time: 	 4.40 sec
2023-04-02 22:16:32,063 			Loss:    2.143e-03    			Backward time: 	 0.13 sec 
2023-04-02 22:16:32,063 ADAM: Layer 0 -> dw_min:9.9548e-01  dw_max:1.0046e+00 lr:1.0000e-02
2023-04-02 22:16:32,063 ADAM: Layer 1 -> dw_min:9.9043e-01  dw_max:1.0098e+00 lr:1.0000e-02
2023-04-02 22:16:32,064 ADAM: Layer 2 -> dw_min:9.8618e-01  dw_max:1.0142e+00 lr:1.0000e-02
2023-04-02 22:16:32,064 ADAM: Layer 3 -> dw_min:9.9353e-01  dw_max:1.0097e+00 lr:1.0000e-02
2023-04-02 22:16:32,141 			Learning rate: weights:   1.000e-02    
2023-04-02 22:16:32,141 			Last test performance: 98.95%
2023-04-02 22:16:32,142 ----------------
2023-04-02 22:16:36,683   42  =>  33   		Training 486 pattern with 99.79% 	Forward time: 	 4.41 sec
2023-04-02 22:16:36,683 			Loss:    3.788e-03    			Backward time: 	 0.13 sec 
2023-04-02 22:16:36,683 ADAM: Layer 0 -> dw_min:9.9592e-01  dw_max:1.0044e+00 lr:1.0000e-02
2023-04-02 22:16:36,683 ADAM: Layer 1 -> dw_min:9.9029e-01  dw_max:1.0084e+00 lr:1.0000e-02
2023-04-02 22:16:36,683 ADAM: Layer 2 -> dw_min:9.8755e-01  dw_max:1.0128e+00 lr:1.0000e-02
2023-04-02 22:16:36,683 ADAM: Layer 3 -> dw_min:9.9417e-01  dw_max:1.0088e+00 lr:1.0000e-02
2023-04-02 22:16:36,702 			Learning rate: weights:   1.000e-02    
2023-04-02 22:16:36,702 			Last test performance: 98.95%
2023-04-02 22:16:36,702 ----------------
2023-04-02 22:16:41,238   42  =>  34   		Training 486 pattern with 100.00% 	Forward time: 	 4.40 sec
2023-04-02 22:16:41,238 			Loss:    2.996e-03    			Backward time: 	 0.13 sec 
2023-04-02 22:16:41,238 ADAM: Layer 0 -> dw_min:9.9615e-01  dw_max:1.0043e+00 lr:1.0000e-02
2023-04-02 22:16:41,239 ADAM: Layer 1 -> dw_min:9.9121e-01  dw_max:1.0080e+00 lr:1.0000e-02
2023-04-02 22:16:41,239 ADAM: Layer 2 -> dw_min:9.8484e-01  dw_max:1.0122e+00 lr:1.0000e-02
2023-04-02 22:16:41,239 ADAM: Layer 3 -> dw_min:9.9464e-01  dw_max:1.0070e+00 lr:1.0000e-02
2023-04-02 22:16:41,315 			Learning rate: weights:   1.000e-02    
2023-04-02 22:16:41,315 			Last test performance: 98.95%
2023-04-02 22:16:41,315 ----------------
2023-04-02 22:16:45,852   42  =>  35   		Training 486 pattern with 99.58% 	Forward time: 	 4.40 sec
2023-04-02 22:16:45,852 			Loss:    8.893e-03    			Backward time: 	 0.13 sec 
2023-04-02 22:16:45,852 ADAM: Layer 0 -> dw_min:9.9684e-01  dw_max:1.0040e+00 lr:1.0000e-02
2023-04-02 22:16:45,852 ADAM: Layer 1 -> dw_min:9.9082e-01  dw_max:1.0075e+00 lr:1.0000e-02
2023-04-02 22:16:45,852 ADAM: Layer 2 -> dw_min:9.8635e-01  dw_max:1.0110e+00 lr:1.0000e-02
2023-04-02 22:16:45,852 ADAM: Layer 3 -> dw_min:9.9516e-01  dw_max:1.0056e+00 lr:1.0000e-02
2023-04-02 22:16:45,873 			Learning rate: weights:   1.000e-02    
2023-04-02 22:16:45,873 			Last test performance: 98.95%
2023-04-02 22:16:45,873 ----------------
2023-04-02 22:16:50,409   42  =>  36   		Training 486 pattern with 99.79% 	Forward time: 	 4.40 sec
2023-04-02 22:16:50,409 			Loss:    3.298e-03    			Backward time: 	 0.13 sec 
2023-04-02 22:16:50,409 ADAM: Layer 0 -> dw_min:9.9701e-01  dw_max:1.0034e+00 lr:1.0000e-02
2023-04-02 22:16:50,409 ADAM: Layer 1 -> dw_min:9.8766e-01  dw_max:1.0086e+00 lr:1.0000e-02
2023-04-02 22:16:50,409 ADAM: Layer 2 -> dw_min:9.8771e-01  dw_max:1.0132e+00 lr:1.0000e-02
2023-04-02 22:16:50,410 ADAM: Layer 3 -> dw_min:9.9381e-01  dw_max:1.0050e+00 lr:1.0000e-02
2023-04-02 22:16:50,436 			Learning rate: weights:   1.000e-02    
2023-04-02 22:16:50,436 			Last test performance: 98.95%
2023-04-02 22:16:50,436 ----------------
2023-04-02 22:16:54,973   42  =>  37   		Training 486 pattern with 100.00% 	Forward time: 	 4.40 sec
2023-04-02 22:16:54,973 			Loss:    2.075e-03    			Backward time: 	 0.13 sec 
2023-04-02 22:16:54,973 ADAM: Layer 0 -> dw_min:9.9580e-01  dw_max:1.0035e+00 lr:1.0000e-02
2023-04-02 22:16:54,974 ADAM: Layer 1 -> dw_min:9.8889e-01  dw_max:1.0078e+00 lr:1.0000e-02
2023-04-02 22:16:54,974 ADAM: Layer 2 -> dw_min:9.8893e-01  dw_max:1.0119e+00 lr:1.0000e-02
2023-04-02 22:16:54,974 ADAM: Layer 3 -> dw_min:9.9443e-01  dw_max:1.0045e+00 lr:1.0000e-02
2023-04-02 22:16:55,052 			Learning rate: weights:   1.000e-02    
2023-04-02 22:16:55,052 			Last test performance: 98.95%
2023-04-02 22:16:55,052 ----------------
2023-04-02 22:16:59,588   42  =>  38   		Training 486 pattern with 99.38% 	Forward time: 	 4.40 sec
2023-04-02 22:16:59,588 			Loss:    2.039e-02    			Backward time: 	 0.13 sec 
2023-04-02 22:16:59,588 ADAM: Layer 0 -> dw_min:9.9624e-01  dw_max:1.0034e+00 lr:1.0000e-02
2023-04-02 22:16:59,588 ADAM: Layer 1 -> dw_min:9.9011e-01  dw_max:1.0087e+00 lr:1.0000e-02
2023-04-02 22:16:59,588 ADAM: Layer 2 -> dw_min:9.8451e-01  dw_max:1.0142e+00 lr:1.0000e-02
2023-04-02 22:16:59,589 ADAM: Layer 3 -> dw_min:9.9501e-01  dw_max:1.0047e+00 lr:1.0000e-02
2023-04-02 22:16:59,615 			Learning rate: weights:   1.000e-02    
2023-04-02 22:16:59,615 			Last test performance: 98.95%
2023-04-02 22:16:59,615 ----------------
2023-04-02 22:17:04,153   42  =>  39   		Training 486 pattern with 99.58% 	Forward time: 	 4.40 sec
2023-04-02 22:17:04,153 			Loss:    1.991e-02    			Backward time: 	 0.13 sec 
2023-04-02 22:17:04,154 ADAM: Layer 0 -> dw_min:9.9586e-01  dw_max:1.0032e+00 lr:1.0000e-02
2023-04-02 22:17:04,154 ADAM: Layer 1 -> dw_min:9.9111e-01  dw_max:1.0084e+00 lr:1.0000e-02
2023-04-02 22:17:04,154 ADAM: Layer 2 -> dw_min:9.8605e-01  dw_max:1.0128e+00 lr:1.0000e-02
2023-04-02 22:17:04,154 ADAM: Layer 3 -> dw_min:9.9551e-01  dw_max:1.0043e+00 lr:1.0000e-02
2023-04-02 22:17:04,253 			Learning rate: weights:   1.000e-02    
2023-04-02 22:17:04,253 			Last test performance: 98.95%
2023-04-02 22:17:04,253 ----------------
2023-04-02 22:17:08,790   42  =>  40   		Training 486 pattern with 99.79% 	Forward time: 	 4.40 sec
2023-04-02 22:17:08,790 			Loss:    5.311e-03    			Backward time: 	 0.13 sec 
2023-04-02 22:17:08,790 ADAM: Layer 0 -> dw_min:9.9667e-01  dw_max:1.0031e+00 lr:1.0000e-02
2023-04-02 22:17:08,790 ADAM: Layer 1 -> dw_min:9.9172e-01  dw_max:1.0077e+00 lr:1.0000e-02
2023-04-02 22:17:08,790 ADAM: Layer 2 -> dw_min:9.8487e-01  dw_max:1.0121e+00 lr:1.0000e-02
2023-04-02 22:17:08,791 ADAM: Layer 3 -> dw_min:9.9562e-01  dw_max:1.0067e+00 lr:1.0000e-02
2023-04-02 22:17:08,845 			Learning rate: weights:   1.000e-02    
2023-04-02 22:17:08,845 			Last test performance: 98.95%
2023-04-02 22:17:08,846 ----------------
2023-04-02 22:17:13,382   42  =>  41   		Training 486 pattern with 99.79% 	Forward time: 	 4.40 sec
2023-04-02 22:17:13,383 			Loss:    6.363e-03    			Backward time: 	 0.13 sec 
2023-04-02 22:17:13,383 ADAM: Layer 0 -> dw_min:9.9709e-01  dw_max:1.0030e+00 lr:1.0000e-02
2023-04-02 22:17:13,383 ADAM: Layer 1 -> dw_min:9.9229e-01  dw_max:1.0101e+00 lr:1.0000e-02
2023-04-02 22:17:13,383 ADAM: Layer 2 -> dw_min:9.8478e-01  dw_max:1.0155e+00 lr:1.0000e-02
2023-04-02 22:17:13,383 ADAM: Layer 3 -> dw_min:9.9023e-01  dw_max:1.0059e+00 lr:1.0000e-02
2023-04-02 22:17:13,424 			Learning rate: weights:   1.000e-02    
2023-04-02 22:17:13,424 			Last test performance: 98.95%
2023-04-02 22:17:13,424 ----------------
2023-04-02 22:17:17,961   42  =>  42   		Training 486 pattern with 100.00% 	Forward time: 	 4.40 sec
2023-04-02 22:17:17,961 			Loss:    1.828e-03    			Backward time: 	 0.13 sec 
2023-04-02 22:17:17,961 ADAM: Layer 0 -> dw_min:9.9732e-01  dw_max:1.0028e+00 lr:1.0000e-02
2023-04-02 22:17:17,961 ADAM: Layer 1 -> dw_min:9.9305e-01  dw_max:1.0092e+00 lr:1.0000e-02
2023-04-02 22:17:17,961 ADAM: Layer 2 -> dw_min:9.8630e-01  dw_max:1.0140e+00 lr:1.0000e-02
2023-04-02 22:17:17,961 ADAM: Layer 3 -> dw_min:9.9119e-01  dw_max:1.0053e+00 lr:1.0000e-02
2023-04-02 22:17:18,042 			Learning rate: weights:   1.000e-02    
2023-04-02 22:17:18,042 			Last test performance: 98.95%
2023-04-02 22:17:18,042 ----------------
2023-04-02 22:17:22,577   42  =>  43   		Training 486 pattern with 99.38% 	Forward time: 	 4.40 sec
2023-04-02 22:17:22,577 			Loss:    2.543e-02    			Backward time: 	 0.13 sec 
2023-04-02 22:17:22,578 ADAM: Layer 0 -> dw_min:9.9720e-01  dw_max:1.0041e+00 lr:1.0000e-02
2023-04-02 22:17:22,578 ADAM: Layer 1 -> dw_min:9.8537e-01  dw_max:1.0141e+00 lr:1.0000e-02
2023-04-02 22:17:22,578 ADAM: Layer 2 -> dw_min:9.8475e-01  dw_max:1.0150e+00 lr:1.0000e-02
2023-04-02 22:17:22,578 ADAM: Layer 3 -> dw_min:9.9086e-01  dw_max:1.0119e+00 lr:1.0000e-02
2023-04-02 22:17:22,656 			Learning rate: weights:   1.000e-02    
2023-04-02 22:17:22,656 			Last test performance: 98.95%
2023-04-02 22:17:22,656 ----------------
2023-04-02 22:17:27,192   42  =>  44   		Training 486 pattern with 99.79% 	Forward time: 	 4.40 sec
2023-04-02 22:17:27,192 			Loss:    3.716e-03    			Backward time: 	 0.13 sec 
2023-04-02 22:17:27,193 ADAM: Layer 0 -> dw_min:9.9616e-01  dw_max:1.0039e+00 lr:1.0000e-02
2023-04-02 22:17:27,193 ADAM: Layer 1 -> dw_min:9.8684e-01  dw_max:1.0124e+00 lr:1.0000e-02
2023-04-02 22:17:27,193 ADAM: Layer 2 -> dw_min:9.8373e-01  dw_max:1.0145e+00 lr:1.0000e-02
2023-04-02 22:17:27,193 ADAM: Layer 3 -> dw_min:9.9045e-01  dw_max:1.0130e+00 lr:1.0000e-02
2023-04-02 22:17:27,311 			Learning rate: weights:   1.000e-02    
2023-04-02 22:17:27,311 			Last test performance: 98.95%
2023-04-02 22:17:27,311 ----------------
2023-04-02 22:17:31,848   42  =>  45   		Training 486 pattern with 99.79% 	Forward time: 	 4.40 sec
2023-04-02 22:17:31,848 			Loss:    6.356e-03    			Backward time: 	 0.13 sec 
2023-04-02 22:17:31,848 ADAM: Layer 0 -> dw_min:9.9622e-01  dw_max:1.0045e+00 lr:1.0000e-02
2023-04-02 22:17:31,848 ADAM: Layer 1 -> dw_min:9.8812e-01  dw_max:1.0111e+00 lr:1.0000e-02
2023-04-02 22:17:31,848 ADAM: Layer 2 -> dw_min:9.8535e-01  dw_max:1.0130e+00 lr:1.0000e-02
2023-04-02 22:17:31,849 ADAM: Layer 3 -> dw_min:9.9140e-01  dw_max:1.0117e+00 lr:1.0000e-02
2023-04-02 22:17:31,916 			Learning rate: weights:   1.000e-02    
2023-04-02 22:17:31,916 			Last test performance: 98.95%
2023-04-02 22:17:31,916 ----------------
2023-04-02 22:17:36,458   42  =>  46   		Training 486 pattern with 99.58% 	Forward time: 	 4.41 sec
2023-04-02 22:17:36,458 			Loss:    7.292e-03    			Backward time: 	 0.13 sec 
2023-04-02 22:17:36,459 ADAM: Layer 0 -> dw_min:9.9538e-01  dw_max:1.0050e+00 lr:1.0000e-02
2023-04-02 22:17:36,459 ADAM: Layer 1 -> dw_min:9.8930e-01  dw_max:1.0139e+00 lr:1.0000e-02
2023-04-02 22:17:36,459 ADAM: Layer 2 -> dw_min:9.8427e-01  dw_max:1.0155e+00 lr:1.0000e-02
2023-04-02 22:17:36,459 ADAM: Layer 3 -> dw_min:9.9129e-01  dw_max:1.0104e+00 lr:1.0000e-02
2023-04-02 22:17:36,480 			Learning rate: weights:   1.000e-02    
2023-04-02 22:17:36,480 			Last test performance: 98.95%
2023-04-02 22:17:36,480 ----------------
2023-04-02 22:17:41,016   42  =>  47   		Training 486 pattern with 99.79% 	Forward time: 	 4.40 sec
2023-04-02 22:17:41,017 			Loss:    9.240e-03    			Backward time: 	 0.13 sec 
2023-04-02 22:17:41,017 ADAM: Layer 0 -> dw_min:9.9548e-01  dw_max:1.0048e+00 lr:1.0000e-02
2023-04-02 22:17:41,017 ADAM: Layer 1 -> dw_min:9.9020e-01  dw_max:1.0126e+00 lr:1.0000e-02
2023-04-02 22:17:41,017 ADAM: Layer 2 -> dw_min:9.8583e-01  dw_max:1.0140e+00 lr:1.0000e-02
2023-04-02 22:17:41,017 ADAM: Layer 3 -> dw_min:9.9216e-01  dw_max:1.0094e+00 lr:1.0000e-02
2023-04-02 22:17:41,095 			Learning rate: weights:   1.000e-02    
2023-04-02 22:17:41,095 			Last test performance: 98.95%
2023-04-02 22:17:41,095 ----------------
2023-04-02 22:17:45,634   42  =>  48   		Training 486 pattern with 100.00% 	Forward time: 	 4.41 sec
2023-04-02 22:17:45,634 			Loss:    1.535e-03    			Backward time: 	 0.13 sec 
2023-04-02 22:17:45,634 ADAM: Layer 0 -> dw_min:9.9597e-01  dw_max:1.0042e+00 lr:1.0000e-02
2023-04-02 22:17:45,634 ADAM: Layer 1 -> dw_min:9.9116e-01  dw_max:1.0113e+00 lr:1.0000e-02
2023-04-02 22:17:45,634 ADAM: Layer 2 -> dw_min:9.8724e-01  dw_max:1.0126e+00 lr:1.0000e-02
2023-04-02 22:17:45,634 ADAM: Layer 3 -> dw_min:9.9293e-01  dw_max:1.0084e+00 lr:1.0000e-02
2023-04-02 22:17:45,713 			Learning rate: weights:   1.000e-02    
2023-04-02 22:17:45,713 			Last test performance: 98.95%
2023-04-02 22:17:45,713 ----------------
2023-04-02 22:17:50,249   42  =>  49   		Training 486 pattern with 99.79% 	Forward time: 	 4.40 sec
2023-04-02 22:17:50,249 			Loss:    3.959e-03    			Backward time: 	 0.13 sec 
2023-04-02 22:17:50,250 ADAM: Layer 0 -> dw_min:9.9462e-01  dw_max:1.0076e+00 lr:1.0000e-02
2023-04-02 22:17:50,250 ADAM: Layer 1 -> dw_min:9.8834e-01  dw_max:1.0129e+00 lr:1.0000e-02
2023-04-02 22:17:50,250 ADAM: Layer 2 -> dw_min:9.8356e-01  dw_max:1.0137e+00 lr:1.0000e-02
2023-04-02 22:17:50,250 ADAM: Layer 3 -> dw_min:9.9364e-01  dw_max:1.0076e+00 lr:1.0000e-02
2023-04-02 22:17:50,328 			Learning rate: weights:   1.000e-02    
2023-04-02 22:17:50,328 			Last test performance: 98.95%
2023-04-02 22:17:50,328 ----------------
2023-04-02 22:17:54,864   42  =>  50   		Training 486 pattern with 99.79% 	Forward time: 	 4.40 sec
2023-04-02 22:17:54,864 			Loss:    3.832e-03    			Backward time: 	 0.13 sec 
2023-04-02 22:17:54,864 ADAM: Layer 0 -> dw_min:9.9530e-01  dw_max:1.0075e+00 lr:1.0000e-02
2023-04-02 22:17:54,865 ADAM: Layer 1 -> dw_min:9.8938e-01  dw_max:1.0115e+00 lr:1.0000e-02
2023-04-02 22:17:54,865 ADAM: Layer 2 -> dw_min:9.8520e-01  dw_max:1.0156e+00 lr:1.0000e-02
2023-04-02 22:17:54,865 ADAM: Layer 3 -> dw_min:9.9423e-01  dw_max:1.0068e+00 lr:1.0000e-02
2023-04-02 22:17:54,941 			Learning rate: weights:   1.000e-02    
2023-04-02 22:17:54,941 			Last test performance: 98.95%
2023-04-02 22:17:54,941 ----------------
2023-04-02 22:17:59,477   42  =>  51   		Training 486 pattern with 100.00% 	Forward time: 	 4.40 sec
2023-04-02 22:17:59,477 			Loss:    6.109e-04    			Backward time: 	 0.13 sec 
2023-04-02 22:17:59,477 ADAM: Layer 0 -> dw_min:9.9573e-01  dw_max:1.0067e+00 lr:1.0000e-02
2023-04-02 22:17:59,478 ADAM: Layer 1 -> dw_min:9.9053e-01  dw_max:1.0103e+00 lr:1.0000e-02
2023-04-02 22:17:59,478 ADAM: Layer 2 -> dw_min:9.8673e-01  dw_max:1.0141e+00 lr:1.0000e-02
2023-04-02 22:17:59,478 ADAM: Layer 3 -> dw_min:9.9475e-01  dw_max:1.0062e+00 lr:1.0000e-02
2023-04-02 22:17:59,608 			Learning rate: weights:   1.000e-02    
2023-04-02 22:17:59,608 			Last test performance: 98.95%
2023-04-02 22:17:59,608 ----------------
2023-04-02 22:18:04,146   42  =>  52   		Training 486 pattern with 99.38% 	Forward time: 	 4.40 sec
2023-04-02 22:18:04,146 			Loss:    1.847e-02    			Backward time: 	 0.13 sec 
2023-04-02 22:18:04,146 ADAM: Layer 0 -> dw_min:9.9559e-01  dw_max:1.0058e+00 lr:1.0000e-02
2023-04-02 22:18:04,146 ADAM: Layer 1 -> dw_min:9.9129e-01  dw_max:1.0122e+00 lr:1.0000e-02
2023-04-02 22:18:04,146 ADAM: Layer 2 -> dw_min:9.8462e-01  dw_max:1.0155e+00 lr:1.0000e-02
2023-04-02 22:18:04,147 ADAM: Layer 3 -> dw_min:9.9192e-01  dw_max:1.0100e+00 lr:1.0000e-02
2023-04-02 22:18:04,171 			Learning rate: weights:   1.000e-02    
2023-04-02 22:18:04,171 			Last test performance: 98.95%
2023-04-02 22:18:04,171 ----------------
2023-04-02 22:18:08,707   42  =>  53   		Training 486 pattern with 99.79% 	Forward time: 	 4.40 sec
2023-04-02 22:18:08,707 			Loss:    4.062e-03    			Backward time: 	 0.13 sec 
2023-04-02 22:18:08,707 ADAM: Layer 0 -> dw_min:9.9572e-01  dw_max:1.0049e+00 lr:1.0000e-02
2023-04-02 22:18:08,707 ADAM: Layer 1 -> dw_min:9.9098e-01  dw_max:1.0137e+00 lr:1.0000e-02
2023-04-02 22:18:08,707 ADAM: Layer 2 -> dw_min:9.8509e-01  dw_max:1.0140e+00 lr:1.0000e-02
2023-04-02 22:18:08,708 ADAM: Layer 3 -> dw_min:9.9273e-01  dw_max:1.0090e+00 lr:1.0000e-02
2023-04-02 22:18:08,726 			Learning rate: weights:   1.000e-02    
2023-04-02 22:18:08,726 			Last test performance: 98.95%
2023-04-02 22:18:08,727 ----------------
2023-04-02 22:18:13,262   42  =>  54   		Training 486 pattern with 100.00% 	Forward time: 	 4.40 sec
2023-04-02 22:18:13,262 			Loss:    1.589e-03    			Backward time: 	 0.13 sec 
2023-04-02 22:18:13,262 ADAM: Layer 0 -> dw_min:9.9596e-01  dw_max:1.0046e+00 lr:1.0000e-02
2023-04-02 22:18:13,263 ADAM: Layer 1 -> dw_min:9.9037e-01  dw_max:1.0124e+00 lr:1.0000e-02
2023-04-02 22:18:13,263 ADAM: Layer 2 -> dw_min:9.8657e-01  dw_max:1.0126e+00 lr:1.0000e-02
2023-04-02 22:18:13,263 ADAM: Layer 3 -> dw_min:9.9344e-01  dw_max:1.0081e+00 lr:1.0000e-02
2023-04-02 22:18:13,341 			Learning rate: weights:   1.000e-02    
2023-04-02 22:18:13,341 			Last test performance: 98.95%
2023-04-02 22:18:13,341 ----------------
2023-04-02 22:18:17,877   42  =>  55   		Training 486 pattern with 99.58% 	Forward time: 	 4.40 sec
2023-04-02 22:18:17,878 			Loss:    5.013e-03    			Backward time: 	 0.13 sec 
2023-04-02 22:18:17,878 ADAM: Layer 0 -> dw_min:9.9557e-01  dw_max:1.0045e+00 lr:1.0000e-02
2023-04-02 22:18:17,878 ADAM: Layer 1 -> dw_min:9.9131e-01  dw_max:1.0112e+00 lr:1.0000e-02
2023-04-02 22:18:17,878 ADAM: Layer 2 -> dw_min:9.8791e-01  dw_max:1.0114e+00 lr:1.0000e-02
2023-04-02 22:18:17,878 ADAM: Layer 3 -> dw_min:9.9410e-01  dw_max:1.0073e+00 lr:1.0000e-02
2023-04-02 22:18:17,986 			Learning rate: weights:   1.000e-02    
2023-04-02 22:18:17,986 			Last test performance: 98.95%
2023-04-02 22:18:17,986 ----------------
2023-04-02 22:18:22,522   42  =>  56   		Training 486 pattern with 99.79% 	Forward time: 	 4.40 sec
2023-04-02 22:18:22,522 			Loss:    2.912e-03    			Backward time: 	 0.13 sec 
2023-04-02 22:18:22,522 ADAM: Layer 0 -> dw_min:9.9616e-01  dw_max:1.0043e+00 lr:1.0000e-02
2023-04-02 22:18:22,522 ADAM: Layer 1 -> dw_min:9.8804e-01  dw_max:1.0129e+00 lr:1.0000e-02
2023-04-02 22:18:22,522 ADAM: Layer 2 -> dw_min:9.8601e-01  dw_max:1.0102e+00 lr:1.0000e-02
2023-04-02 22:18:22,522 ADAM: Layer 3 -> dw_min:9.9468e-01  dw_max:1.0066e+00 lr:1.0000e-02
2023-04-02 22:18:22,599 			Learning rate: weights:   1.000e-02    
2023-04-02 22:18:22,599 			Last test performance: 98.95%
2023-04-02 22:18:22,599 ----------------
2023-04-02 22:18:27,134   42  =>  57   		Training 486 pattern with 100.00% 	Forward time: 	 4.40 sec
2023-04-02 22:18:27,134 			Loss:    1.334e-03    			Backward time: 	 0.13 sec 
2023-04-02 22:18:27,135 ADAM: Layer 0 -> dw_min:9.9674e-01  dw_max:1.0039e+00 lr:1.0000e-02
2023-04-02 22:18:27,135 ADAM: Layer 1 -> dw_min:9.8922e-01  dw_max:1.0120e+00 lr:1.0000e-02
2023-04-02 22:18:27,135 ADAM: Layer 2 -> dw_min:9.8738e-01  dw_max:1.0092e+00 lr:1.0000e-02
2023-04-02 22:18:27,135 ADAM: Layer 3 -> dw_min:9.9520e-01  dw_max:1.0059e+00 lr:1.0000e-02
2023-04-02 22:18:27,154 			Learning rate: weights:   1.000e-02    
2023-04-02 22:18:27,154 			Last test performance: 98.95%
2023-04-02 22:18:27,155 ----------------
2023-04-02 22:18:31,691   42  =>  58   		Training 486 pattern with 100.00% 	Forward time: 	 4.40 sec
2023-04-02 22:18:31,691 			Loss:    4.479e-03    			Backward time: 	 0.13 sec 
2023-04-02 22:18:31,692 ADAM: Layer 0 -> dw_min:9.9661e-01  dw_max:1.0036e+00 lr:1.0000e-02
2023-04-02 22:18:31,692 ADAM: Layer 1 -> dw_min:9.9030e-01  dw_max:1.0109e+00 lr:1.0000e-02
2023-04-02 22:18:31,692 ADAM: Layer 2 -> dw_min:9.8457e-01  dw_max:1.0138e+00 lr:1.0000e-02
2023-04-02 22:18:31,692 ADAM: Layer 3 -> dw_min:9.9425e-01  dw_max:1.0057e+00 lr:1.0000e-02
2023-04-02 22:18:31,720 			Learning rate: weights:   1.000e-02    
2023-04-02 22:18:31,720 			Last test performance: 98.95%
2023-04-02 22:18:31,720 ----------------
2023-04-02 22:18:36,263   42  =>  59   		Training 486 pattern with 100.00% 	Forward time: 	 4.41 sec
2023-04-02 22:18:36,263 			Loss:    1.624e-03    			Backward time: 	 0.13 sec 
2023-04-02 22:18:36,263 ADAM: Layer 0 -> dw_min:9.9679e-01  dw_max:1.0043e+00 lr:1.0000e-02
2023-04-02 22:18:36,263 ADAM: Layer 1 -> dw_min:9.9127e-01  dw_max:1.0117e+00 lr:1.0000e-02
2023-04-02 22:18:36,263 ADAM: Layer 2 -> dw_min:9.8610e-01  dw_max:1.0125e+00 lr:1.0000e-02
2023-04-02 22:18:36,263 ADAM: Layer 3 -> dw_min:9.9482e-01  dw_max:1.0051e+00 lr:1.0000e-02
2023-04-02 22:18:36,290 			Learning rate: weights:   1.000e-02    
2023-04-02 22:18:36,290 			Last test performance: 98.95%
2023-04-02 22:18:36,290 ----------------
2023-04-02 22:18:40,826   42  =>  60   		Training 486 pattern with 99.79% 	Forward time: 	 4.40 sec
2023-04-02 22:18:40,826 			Loss:    5.384e-03    			Backward time: 	 0.13 sec 
2023-04-02 22:18:40,826 ADAM: Layer 0 -> dw_min:9.9612e-01  dw_max:1.0045e+00 lr:1.0000e-02
2023-04-02 22:18:40,827 ADAM: Layer 1 -> dw_min:9.8985e-01  dw_max:1.0110e+00 lr:1.0000e-02
2023-04-02 22:18:40,827 ADAM: Layer 2 -> dw_min:9.8640e-01  dw_max:1.0134e+00 lr:1.0000e-02
2023-04-02 22:18:40,827 ADAM: Layer 3 -> dw_min:9.9489e-01  dw_max:1.0046e+00 lr:1.0000e-02
2023-04-02 22:18:40,904 			Learning rate: weights:   1.000e-02    
2023-04-02 22:18:40,904 			Last test performance: 98.95%
2023-04-02 22:18:40,904 ----------------
2023-04-02 22:18:45,442   42  =>  61   		Training 486 pattern with 99.58% 	Forward time: 	 4.40 sec
2023-04-02 22:18:45,442 			Loss:    5.587e-03    			Backward time: 	 0.13 sec 
2023-04-02 22:18:45,443 ADAM: Layer 0 -> dw_min:9.9650e-01  dw_max:1.0038e+00 lr:1.0000e-02
2023-04-02 22:18:45,443 ADAM: Layer 1 -> dw_min:9.8685e-01  dw_max:1.0123e+00 lr:1.0000e-02
2023-04-02 22:18:45,443 ADAM: Layer 2 -> dw_min:9.8452e-01  dw_max:1.0154e+00 lr:1.0000e-02
2023-04-02 22:18:45,443 ADAM: Layer 3 -> dw_min:9.9539e-01  dw_max:1.0065e+00 lr:1.0000e-02
2023-04-02 22:18:45,536 			Learning rate: weights:   1.000e-02    
2023-04-02 22:18:45,536 			Last test performance: 98.95%
2023-04-02 22:18:45,536 ----------------
2023-04-02 22:18:50,072   42  =>  62   		Training 486 pattern with 99.38% 	Forward time: 	 4.40 sec
2023-04-02 22:18:50,072 			Loss:    6.915e-03    			Backward time: 	 0.13 sec 
2023-04-02 22:18:50,072 ADAM: Layer 0 -> dw_min:9.9613e-01  dw_max:1.0079e+00 lr:1.0000e-02
2023-04-02 22:18:50,072 ADAM: Layer 1 -> dw_min:9.8517e-01  dw_max:1.0123e+00 lr:1.0000e-02
2023-04-02 22:18:50,073 ADAM: Layer 2 -> dw_min:9.8606e-01  dw_max:1.0142e+00 lr:1.0000e-02
2023-04-02 22:18:50,073 ADAM: Layer 3 -> dw_min:9.9395e-01  dw_max:1.0067e+00 lr:1.0000e-02
2023-04-02 22:18:50,102 			Learning rate: weights:   1.000e-02    
2023-04-02 22:18:50,102 			Last test performance: 98.95%
2023-04-02 22:18:50,102 ----------------
2023-04-02 22:18:54,638   42  =>  63   		Training 486 pattern with 99.79% 	Forward time: 	 4.40 sec
2023-04-02 22:18:54,638 			Loss:    5.818e-03    			Backward time: 	 0.13 sec 
2023-04-02 22:18:54,639 ADAM: Layer 0 -> dw_min:9.9588e-01  dw_max:1.0068e+00 lr:1.0000e-02
2023-04-02 22:18:54,639 ADAM: Layer 1 -> dw_min:9.8665e-01  dw_max:1.0111e+00 lr:1.0000e-02
2023-04-02 22:18:54,639 ADAM: Layer 2 -> dw_min:9.8745e-01  dw_max:1.0128e+00 lr:1.0000e-02
2023-04-02 22:18:54,639 ADAM: Layer 3 -> dw_min:9.9457e-01  dw_max:1.0060e+00 lr:1.0000e-02
2023-04-02 22:18:54,717 			Learning rate: weights:   1.000e-02    
2023-04-02 22:18:54,717 			Last test performance: 98.95%
2023-04-02 22:18:54,717 ----------------
2023-04-02 22:18:59,253   42  =>  64   		Training 486 pattern with 100.00% 	Forward time: 	 4.40 sec
2023-04-02 22:18:59,253 			Loss:    3.479e-03    			Backward time: 	 0.13 sec 
2023-04-02 22:18:59,253 ADAM: Layer 0 -> dw_min:9.9651e-01  dw_max:1.0061e+00 lr:1.0000e-02
2023-04-02 22:18:59,253 ADAM: Layer 1 -> dw_min:9.8798e-01  dw_max:1.0100e+00 lr:1.0000e-02
2023-04-02 22:18:59,253 ADAM: Layer 2 -> dw_min:9.8870e-01  dw_max:1.0115e+00 lr:1.0000e-02
2023-04-02 22:18:59,253 ADAM: Layer 3 -> dw_min:9.9511e-01  dw_max:1.0055e+00 lr:1.0000e-02
2023-04-02 22:18:59,334 			Learning rate: weights:   1.000e-02    
2023-04-02 22:18:59,334 			Last test performance: 98.95%
2023-04-02 22:18:59,334 ----------------
2023-04-02 22:19:03,872   42  =>  65   		Training 486 pattern with 100.00% 	Forward time: 	 4.40 sec
2023-04-02 22:19:03,872 			Loss:    1.370e-03    			Backward time: 	 0.13 sec 
2023-04-02 22:19:03,872 ADAM: Layer 0 -> dw_min:9.9679e-01  dw_max:1.0056e+00 lr:1.0000e-02
2023-04-02 22:19:03,872 ADAM: Layer 1 -> dw_min:9.8734e-01  dw_max:1.0097e+00 lr:1.0000e-02
2023-04-02 22:19:03,872 ADAM: Layer 2 -> dw_min:9.8562e-01  dw_max:1.0147e+00 lr:1.0000e-02
2023-04-02 22:19:03,873 ADAM: Layer 3 -> dw_min:9.9559e-01  dw_max:1.0053e+00 lr:1.0000e-02
2023-04-02 22:19:03,950 			Learning rate: weights:   1.000e-02    
2023-04-02 22:19:03,950 			Last test performance: 98.95%
2023-04-02 22:19:03,950 ----------------
2023-04-02 22:19:08,486   42  =>  66   		Training 486 pattern with 100.00% 	Forward time: 	 4.40 sec
2023-04-02 22:19:08,487 			Loss:    9.849e-04    			Backward time: 	 0.13 sec 
2023-04-02 22:19:08,487 ADAM: Layer 0 -> dw_min:9.9682e-01  dw_max:1.0050e+00 lr:1.0000e-02
2023-04-02 22:19:08,487 ADAM: Layer 1 -> dw_min:9.8861e-01  dw_max:1.0087e+00 lr:1.0000e-02
2023-04-02 22:19:08,487 ADAM: Layer 2 -> dw_min:9.8704e-01  dw_max:1.0133e+00 lr:1.0000e-02
2023-04-02 22:19:08,487 ADAM: Layer 3 -> dw_min:9.9651e-01  dw_max:1.0048e+00 lr:1.0000e-02
2023-04-02 22:19:08,565 			Learning rate: weights:   1.000e-02    
2023-04-02 22:19:08,565 			Last test performance: 98.95%
2023-04-02 22:19:08,565 ----------------
2023-04-02 22:19:13,102   42  =>  67   		Training 486 pattern with 100.00% 	Forward time: 	 4.40 sec
2023-04-02 22:19:13,102 			Loss:    2.448e-03    			Backward time: 	 0.13 sec 
2023-04-02 22:19:13,102 ADAM: Layer 0 -> dw_min:9.9733e-01  dw_max:1.0046e+00 lr:1.0000e-02
2023-04-02 22:19:13,102 ADAM: Layer 1 -> dw_min:9.8979e-01  dw_max:1.0079e+00 lr:1.0000e-02
2023-04-02 22:19:13,103 ADAM: Layer 2 -> dw_min:9.8834e-01  dw_max:1.0119e+00 lr:1.0000e-02
2023-04-02 22:19:13,103 ADAM: Layer 3 -> dw_min:9.9666e-01  dw_max:1.0043e+00 lr:1.0000e-02
2023-04-02 22:19:13,179 			Learning rate: weights:   1.000e-02    
2023-04-02 22:19:13,179 			Last test performance: 98.95%
2023-04-02 22:19:13,179 ----------------
2023-04-02 22:19:17,715   42  =>  68   		Training 486 pattern with 99.79% 	Forward time: 	 4.40 sec
2023-04-02 22:19:17,715 			Loss:    5.585e-03    			Backward time: 	 0.13 sec 
2023-04-02 22:19:17,715 ADAM: Layer 0 -> dw_min:9.9658e-01  dw_max:1.0058e+00 lr:1.0000e-02
2023-04-02 22:19:17,716 ADAM: Layer 1 -> dw_min:9.8944e-01  dw_max:1.0112e+00 lr:1.0000e-02
2023-04-02 22:19:17,716 ADAM: Layer 2 -> dw_min:9.8404e-01  dw_max:1.0146e+00 lr:1.0000e-02
2023-04-02 22:19:17,716 ADAM: Layer 3 -> dw_min:9.9685e-01  dw_max:1.0057e+00 lr:1.0000e-02
2023-04-02 22:19:17,786 			Learning rate: weights:   1.000e-02    
2023-04-02 22:19:17,786 			Last test performance: 98.95%
2023-04-02 22:19:17,786 ----------------
2023-04-02 22:19:22,322   42  =>  69   		Training 486 pattern with 99.79% 	Forward time: 	 4.40 sec
2023-04-02 22:19:22,322 			Loss:    5.714e-03    			Backward time: 	 0.13 sec 
2023-04-02 22:19:22,322 ADAM: Layer 0 -> dw_min:9.9702e-01  dw_max:1.0053e+00 lr:1.0000e-02
2023-04-02 22:19:22,322 ADAM: Layer 1 -> dw_min:9.9047e-01  dw_max:1.0100e+00 lr:1.0000e-02
2023-04-02 22:19:22,322 ADAM: Layer 2 -> dw_min:9.8517e-01  dw_max:1.0131e+00 lr:1.0000e-02
2023-04-02 22:19:22,322 ADAM: Layer 3 -> dw_min:9.9612e-01  dw_max:1.0051e+00 lr:1.0000e-02
2023-04-02 22:19:22,402 			Learning rate: weights:   1.000e-02    
2023-04-02 22:19:22,402 			Last test performance: 98.95%
2023-04-02 22:19:22,403 ----------------
2023-04-02 22:19:26,937   42  =>  70   		Training 486 pattern with 100.00% 	Forward time: 	 4.40 sec
2023-04-02 22:19:26,937 			Loss:    2.510e-03    			Backward time: 	 0.13 sec 
2023-04-02 22:19:26,937 ADAM: Layer 0 -> dw_min:9.9715e-01  dw_max:1.0046e+00 lr:1.0000e-02
2023-04-02 22:19:26,937 ADAM: Layer 1 -> dw_min:9.8791e-01  dw_max:1.0094e+00 lr:1.0000e-02
2023-04-02 22:19:26,937 ADAM: Layer 2 -> dw_min:9.8665e-01  dw_max:1.0118e+00 lr:1.0000e-02
2023-04-02 22:19:26,937 ADAM: Layer 3 -> dw_min:9.9632e-01  dw_max:1.0046e+00 lr:1.0000e-02
2023-04-02 22:19:27,057 			Learning rate: weights:   1.000e-02    
2023-04-02 22:19:27,057 			Last test performance: 98.95%
2023-04-02 22:19:27,058 ----------------
2023-04-02 22:19:31,594   42  =>  71   		Training 486 pattern with 99.79% 	Forward time: 	 4.40 sec
2023-04-02 22:19:31,594 			Loss:    4.915e-03    			Backward time: 	 0.13 sec 
2023-04-02 22:19:31,594 ADAM: Layer 0 -> dw_min:9.9602e-01  dw_max:1.0049e+00 lr:1.0000e-02
2023-04-02 22:19:31,594 ADAM: Layer 1 -> dw_min:9.8723e-01  dw_max:1.0150e+00 lr:1.0000e-02
2023-04-02 22:19:31,594 ADAM: Layer 2 -> dw_min:9.8422e-01  dw_max:1.0150e+00 lr:1.0000e-02
2023-04-02 22:19:31,594 ADAM: Layer 3 -> dw_min:9.8923e-01  dw_max:1.0141e+00 lr:1.0000e-02
2023-04-02 22:19:31,701 			Learning rate: weights:   1.000e-02    
2023-04-02 22:19:31,702 			Last test performance: 98.95%
2023-04-02 22:19:31,702 ----------------
2023-04-02 22:19:36,243   42  =>  72   		Training 486 pattern with 99.79% 	Forward time: 	 4.41 sec
2023-04-02 22:19:36,243 			Loss:    5.317e-03    			Backward time: 	 0.13 sec 
2023-04-02 22:19:36,244 ADAM: Layer 0 -> dw_min:9.9622e-01  dw_max:1.0042e+00 lr:1.0000e-02
2023-04-02 22:19:36,244 ADAM: Layer 1 -> dw_min:9.8893e-01  dw_max:1.0136e+00 lr:1.0000e-02
2023-04-02 22:19:36,244 ADAM: Layer 2 -> dw_min:9.8363e-01  dw_max:1.0153e+00 lr:1.0000e-02
2023-04-02 22:19:36,244 ADAM: Layer 3 -> dw_min:9.9030e-01  dw_max:1.0127e+00 lr:1.0000e-02
2023-04-02 22:19:36,264 			Learning rate: weights:   1.000e-02    
2023-04-02 22:19:36,265 			Last test performance: 98.95%
2023-04-02 22:19:36,265 ----------------
2023-04-02 22:19:40,800   42  =>  73   		Training 486 pattern with 100.00% 	Forward time: 	 4.40 sec
2023-04-02 22:19:40,800 			Loss:    4.784e-03    			Backward time: 	 0.13 sec 
2023-04-02 22:19:40,801 ADAM: Layer 0 -> dw_min:9.9584e-01  dw_max:1.0042e+00 lr:1.0000e-02
2023-04-02 22:19:40,801 ADAM: Layer 1 -> dw_min:9.8920e-01  dw_max:1.0121e+00 lr:1.0000e-02
2023-04-02 22:19:40,801 ADAM: Layer 2 -> dw_min:9.8526e-01  dw_max:1.0145e+00 lr:1.0000e-02
2023-04-02 22:19:40,801 ADAM: Layer 3 -> dw_min:9.9124e-01  dw_max:1.0114e+00 lr:1.0000e-02
2023-04-02 22:19:40,902 			Learning rate: weights:   1.000e-02    
2023-04-02 22:19:40,902 			Last test performance: 98.95%
2023-04-02 22:19:40,902 ----------------
2023-04-02 22:19:45,440   42  =>  74   		Training 486 pattern with 99.58% 	Forward time: 	 4.40 sec
2023-04-02 22:19:45,440 			Loss:    4.145e-03    			Backward time: 	 0.13 sec 
2023-04-02 22:19:45,440 ADAM: Layer 0 -> dw_min:9.9507e-01  dw_max:1.0038e+00 lr:1.0000e-02
2023-04-02 22:19:45,440 ADAM: Layer 1 -> dw_min:9.9013e-01  dw_max:1.0120e+00 lr:1.0000e-02
2023-04-02 22:19:45,440 ADAM: Layer 2 -> dw_min:9.8537e-01  dw_max:1.0130e+00 lr:1.0000e-02
2023-04-02 22:19:45,440 ADAM: Layer 3 -> dw_min:9.9211e-01  dw_max:1.0103e+00 lr:1.0000e-02
2023-04-02 22:19:45,467 			Learning rate: weights:   1.000e-02    
2023-04-02 22:19:45,468 			Last test performance: 98.95%
2023-04-02 22:19:45,468 ----------------
2023-04-02 22:19:50,002   42  =>  75   		Training 486 pattern with 99.79% 	Forward time: 	 4.40 sec
2023-04-02 22:19:50,002 			Loss:    3.739e-03    			Backward time: 	 0.13 sec 
2023-04-02 22:19:50,002 ADAM: Layer 0 -> dw_min:9.9545e-01  dw_max:1.0042e+00 lr:1.0000e-02
2023-04-02 22:19:50,003 ADAM: Layer 1 -> dw_min:9.8728e-01  dw_max:1.0108e+00 lr:1.0000e-02
2023-04-02 22:19:50,003 ADAM: Layer 2 -> dw_min:9.8471e-01  dw_max:1.0142e+00 lr:1.0000e-02
2023-04-02 22:19:50,003 ADAM: Layer 3 -> dw_min:9.9284e-01  dw_max:1.0093e+00 lr:1.0000e-02
2023-04-02 22:19:50,079 			Learning rate: weights:   1.000e-02    
2023-04-02 22:19:50,079 			Last test performance: 98.95%
2023-04-02 22:19:50,079 ----------------
2023-04-02 22:19:54,616   42  =>  76   		Training 486 pattern with 99.79% 	Forward time: 	 4.40 sec
2023-04-02 22:19:54,616 			Loss:    4.192e-03    			Backward time: 	 0.13 sec 
2023-04-02 22:19:54,616 ADAM: Layer 0 -> dw_min:9.9583e-01  dw_max:1.0039e+00 lr:1.0000e-02
2023-04-02 22:19:54,616 ADAM: Layer 1 -> dw_min:9.8801e-01  dw_max:1.0097e+00 lr:1.0000e-02
2023-04-02 22:19:54,617 ADAM: Layer 2 -> dw_min:9.8622e-01  dw_max:1.0128e+00 lr:1.0000e-02
2023-04-02 22:19:54,617 ADAM: Layer 3 -> dw_min:9.9355e-01  dw_max:1.0083e+00 lr:1.0000e-02
2023-04-02 22:19:54,644 			Learning rate: weights:   1.000e-02    
2023-04-02 22:19:54,644 			Last test performance: 98.95%
2023-04-02 22:19:54,644 ----------------
2023-04-02 22:19:59,180   42  =>  77   		Training 486 pattern with 99.38% 	Forward time: 	 4.40 sec
2023-04-02 22:19:59,180 			Loss:    8.984e-03    			Backward time: 	 0.13 sec 
2023-04-02 22:19:59,180 ADAM: Layer 0 -> dw_min:9.9481e-01  dw_max:1.0038e+00 lr:1.0000e-02
2023-04-02 22:19:59,180 ADAM: Layer 1 -> dw_min:9.8921e-01  dw_max:1.0111e+00 lr:1.0000e-02
2023-04-02 22:19:59,181 ADAM: Layer 2 -> dw_min:9.8415e-01  dw_max:1.0148e+00 lr:1.0000e-02
2023-04-02 22:19:59,181 ADAM: Layer 3 -> dw_min:9.8400e-01  dw_max:1.0136e+00 lr:1.0000e-02
2023-04-02 22:19:59,263 			Learning rate: weights:   1.000e-02    
2023-04-02 22:19:59,263 			Last test performance: 98.95%
2023-04-02 22:19:59,263 ----------------
2023-04-02 22:20:03,800   42  =>  78   		Training 486 pattern with 100.00% 	Forward time: 	 4.40 sec
2023-04-02 22:20:03,800 			Loss:    2.332e-03    			Backward time: 	 0.13 sec 
2023-04-02 22:20:03,801 ADAM: Layer 0 -> dw_min:9.9480e-01  dw_max:1.0043e+00 lr:1.0000e-02
2023-04-02 22:20:03,801 ADAM: Layer 1 -> dw_min:9.8986e-01  dw_max:1.0100e+00 lr:1.0000e-02
2023-04-02 22:20:03,801 ADAM: Layer 2 -> dw_min:9.8245e-01  dw_max:1.0144e+00 lr:1.0000e-02
2023-04-02 22:20:03,801 ADAM: Layer 3 -> dw_min:9.8561e-01  dw_max:1.0122e+00 lr:1.0000e-02
2023-04-02 22:20:03,916 			Learning rate: weights:   1.000e-02    
2023-04-02 22:20:03,916 			Last test performance: 98.95%
2023-04-02 22:20:03,916 ----------------
2023-04-02 22:20:08,452   42  =>  79   		Training 486 pattern with 99.79% 	Forward time: 	 4.40 sec
2023-04-02 22:20:08,452 			Loss:    7.999e-03    			Backward time: 	 0.13 sec 
2023-04-02 22:20:08,452 ADAM: Layer 0 -> dw_min:9.9510e-01  dw_max:1.0038e+00 lr:1.0000e-02
2023-04-02 22:20:08,453 ADAM: Layer 1 -> dw_min:9.9072e-01  dw_max:1.0101e+00 lr:1.0000e-02
2023-04-02 22:20:08,453 ADAM: Layer 2 -> dw_min:9.8420e-01  dw_max:1.0130e+00 lr:1.0000e-02
2023-04-02 22:20:08,453 ADAM: Layer 3 -> dw_min:9.8704e-01  dw_max:1.0111e+00 lr:1.0000e-02
2023-04-02 22:20:08,547 			Learning rate: weights:   1.000e-02    
2023-04-02 22:20:08,547 			Last test performance: 98.95%
2023-04-02 22:20:08,547 ----------------
2023-04-02 22:20:13,083   42  =>  80   		Training 486 pattern with 100.00% 	Forward time: 	 4.40 sec
2023-04-02 22:20:13,083 			Loss:    2.389e-03    			Backward time: 	 0.13 sec 
2023-04-02 22:20:13,083 ADAM: Layer 0 -> dw_min:9.9535e-01  dw_max:1.0035e+00 lr:1.0000e-02
2023-04-02 22:20:13,083 ADAM: Layer 1 -> dw_min:9.9158e-01  dw_max:1.0092e+00 lr:1.0000e-02
2023-04-02 22:20:13,083 ADAM: Layer 2 -> dw_min:9.8577e-01  dw_max:1.0117e+00 lr:1.0000e-02
2023-04-02 22:20:13,083 ADAM: Layer 3 -> dw_min:9.8833e-01  dw_max:1.0100e+00 lr:1.0000e-02
2023-04-02 22:20:13,162 			Learning rate: weights:   1.000e-02    
2023-04-02 22:20:13,162 			Last test performance: 98.95%
2023-04-02 22:20:13,162 ----------------
2023-04-02 22:20:17,698   42  =>  81   		Training 486 pattern with 100.00% 	Forward time: 	 4.40 sec
2023-04-02 22:20:17,699 			Loss:    2.480e-03    			Backward time: 	 0.13 sec 
2023-04-02 22:20:17,699 ADAM: Layer 0 -> dw_min:9.9558e-01  dw_max:1.0053e+00 lr:1.0000e-02
2023-04-02 22:20:17,699 ADAM: Layer 1 -> dw_min:9.8717e-01  dw_max:1.0118e+00 lr:1.0000e-02
2023-04-02 22:20:17,699 ADAM: Layer 2 -> dw_min:9.8504e-01  dw_max:1.0152e+00 lr:1.0000e-02
2023-04-02 22:20:17,699 ADAM: Layer 3 -> dw_min:9.8939e-01  dw_max:1.0090e+00 lr:1.0000e-02
2023-04-02 22:20:17,779 			Learning rate: weights:   1.000e-02    
2023-04-02 22:20:17,779 			Last test performance: 98.95%
2023-04-02 22:20:17,779 ----------------
2023-04-02 22:20:22,314   42  =>  82   		Training 486 pattern with 99.79% 	Forward time: 	 4.40 sec
2023-04-02 22:20:22,314 			Loss:    1.073e-02    			Backward time: 	 0.13 sec 
2023-04-02 22:20:22,314 ADAM: Layer 0 -> dw_min:9.9664e-01  dw_max:1.0048e+00 lr:1.0000e-02
2023-04-02 22:20:22,314 ADAM: Layer 1 -> dw_min:9.8844e-01  dw_max:1.0106e+00 lr:1.0000e-02
2023-04-02 22:20:22,315 ADAM: Layer 2 -> dw_min:9.8653e-01  dw_max:1.0137e+00 lr:1.0000e-02
2023-04-02 22:20:22,315 ADAM: Layer 3 -> dw_min:9.9044e-01  dw_max:1.0081e+00 lr:1.0000e-02
2023-04-02 22:20:22,336 			Learning rate: weights:   1.000e-02    
2023-04-02 22:20:22,336 			Last test performance: 98.95%
2023-04-02 22:20:22,336 ----------------
2023-04-02 22:20:26,871   42  =>  83   		Training 486 pattern with 99.79% 	Forward time: 	 4.40 sec
2023-04-02 22:20:26,871 			Loss:    8.607e-03    			Backward time: 	 0.13 sec 
2023-04-02 22:20:26,871 ADAM: Layer 0 -> dw_min:9.9694e-01  dw_max:1.0044e+00 lr:1.0000e-02
2023-04-02 22:20:26,872 ADAM: Layer 1 -> dw_min:9.8959e-01  dw_max:1.0096e+00 lr:1.0000e-02
2023-04-02 22:20:26,872 ADAM: Layer 2 -> dw_min:9.8787e-01  dw_max:1.0123e+00 lr:1.0000e-02
2023-04-02 22:20:26,872 ADAM: Layer 3 -> dw_min:9.9139e-01  dw_max:1.0073e+00 lr:1.0000e-02
2023-04-02 22:20:26,894 			Learning rate: weights:   1.000e-02    
2023-04-02 22:20:26,894 			Last test performance: 98.95%
2023-04-02 22:20:26,894 ----------------
2023-04-02 22:20:31,431   42  =>  84   		Training 486 pattern with 100.00% 	Forward time: 	 4.40 sec
2023-04-02 22:20:31,431 			Loss:    6.471e-04    			Backward time: 	 0.13 sec 
2023-04-02 22:20:31,431 ADAM: Layer 0 -> dw_min:9.9757e-01  dw_max:1.0043e+00 lr:1.0000e-02
2023-04-02 22:20:31,431 ADAM: Layer 1 -> dw_min:9.9063e-01  dw_max:1.0087e+00 lr:1.0000e-02
2023-04-02 22:20:31,431 ADAM: Layer 2 -> dw_min:9.8908e-01  dw_max:1.0111e+00 lr:1.0000e-02
2023-04-02 22:20:31,431 ADAM: Layer 3 -> dw_min:9.9225e-01  dw_max:1.0066e+00 lr:1.0000e-02
2023-04-02 22:20:31,510 			Learning rate: weights:   1.000e-02    
2023-04-02 22:20:31,510 			Last test performance: 98.95%
2023-04-02 22:20:31,510 ----------------
2023-04-02 22:20:36,051   42  =>  85   		Training 486 pattern with 99.79% 	Forward time: 	 4.41 sec
2023-04-02 22:20:36,051 			Loss:    6.791e-03    			Backward time: 	 0.13 sec 
2023-04-02 22:20:36,051 ADAM: Layer 0 -> dw_min:9.9763e-01  dw_max:1.0038e+00 lr:1.0000e-02
2023-04-02 22:20:36,051 ADAM: Layer 1 -> dw_min:9.9171e-01  dw_max:1.0102e+00 lr:1.0000e-02
2023-04-02 22:20:36,051 ADAM: Layer 2 -> dw_min:9.8516e-01  dw_max:1.0142e+00 lr:1.0000e-02
2023-04-02 22:20:36,051 ADAM: Layer 3 -> dw_min:9.9118e-01  dw_max:1.0085e+00 lr:1.0000e-02
2023-04-02 22:20:36,077 			Learning rate: weights:   1.000e-02    
2023-04-02 22:20:36,077 			Last test performance: 98.95%
2023-04-02 22:20:36,077 ----------------
2023-04-02 22:20:40,613   42  =>  86   		Training 486 pattern with 99.79% 	Forward time: 	 4.40 sec
2023-04-02 22:20:40,613 			Loss:    5.082e-03    			Backward time: 	 0.13 sec 
2023-04-02 22:20:40,614 ADAM: Layer 0 -> dw_min:9.9711e-01  dw_max:1.0036e+00 lr:1.0000e-02
2023-04-02 22:20:40,614 ADAM: Layer 1 -> dw_min:9.9088e-01  dw_max:1.0092e+00 lr:1.0000e-02
2023-04-02 22:20:40,614 ADAM: Layer 2 -> dw_min:9.8220e-01  dw_max:1.0127e+00 lr:1.0000e-02
2023-04-02 22:20:40,614 ADAM: Layer 3 -> dw_min:9.9206e-01  dw_max:1.0076e+00 lr:1.0000e-02
2023-04-02 22:20:40,664 			Learning rate: weights:   1.000e-02    
2023-04-02 22:20:40,664 			Last test performance: 98.95%
2023-04-02 22:20:40,664 ----------------
2023-04-02 22:20:45,202   42  =>  87   		Training 486 pattern with 100.00% 	Forward time: 	 4.40 sec
2023-04-02 22:20:45,202 			Loss:    1.512e-03    			Backward time: 	 0.13 sec 
2023-04-02 22:20:45,202 ADAM: Layer 0 -> dw_min:9.9738e-01  dw_max:1.0034e+00 lr:1.0000e-02
2023-04-02 22:20:45,202 ADAM: Layer 1 -> dw_min:9.9176e-01  dw_max:1.0080e+00 lr:1.0000e-02
2023-04-02 22:20:45,202 ADAM: Layer 2 -> dw_min:9.8397e-01  dw_max:1.0119e+00 lr:1.0000e-02
2023-04-02 22:20:45,202 ADAM: Layer 3 -> dw_min:9.9284e-01  dw_max:1.0069e+00 lr:1.0000e-02
2023-04-02 22:20:45,261 			Learning rate: weights:   1.000e-02    
2023-04-02 22:20:45,261 			Last test performance: 98.95%
2023-04-02 22:20:45,261 ----------------
2023-04-02 22:20:49,796   42  =>  88   		Training 486 pattern with 100.00% 	Forward time: 	 4.40 sec
2023-04-02 22:20:49,796 			Loss:    2.768e-03    			Backward time: 	 0.13 sec 
2023-04-02 22:20:49,797 ADAM: Layer 0 -> dw_min:9.9634e-01  dw_max:1.0032e+00 lr:1.0000e-02
2023-04-02 22:20:49,797 ADAM: Layer 1 -> dw_min:9.8820e-01  dw_max:1.0117e+00 lr:1.0000e-02
2023-04-02 22:20:49,797 ADAM: Layer 2 -> dw_min:9.8482e-01  dw_max:1.0156e+00 lr:1.0000e-02
2023-04-02 22:20:49,797 ADAM: Layer 3 -> dw_min:9.8681e-01  dw_max:1.0062e+00 lr:1.0000e-02
2023-04-02 22:20:49,876 			Learning rate: weights:   1.000e-02    
2023-04-02 22:20:49,876 			Last test performance: 98.95%
2023-04-02 22:20:49,876 ----------------
2023-04-02 22:20:54,412   42  =>  89   		Training 486 pattern with 99.58% 	Forward time: 	 4.40 sec
2023-04-02 22:20:54,412 			Loss:    6.588e-03    			Backward time: 	 0.13 sec 
2023-04-02 22:20:54,413 ADAM: Layer 0 -> dw_min:9.9302e-01  dw_max:1.0036e+00 lr:1.0000e-02
2023-04-02 22:20:54,413 ADAM: Layer 1 -> dw_min:9.8953e-01  dw_max:1.0105e+00 lr:1.0000e-02
2023-04-02 22:20:54,413 ADAM: Layer 2 -> dw_min:9.8438e-01  dw_max:1.0140e+00 lr:1.0000e-02
2023-04-02 22:20:54,413 ADAM: Layer 3 -> dw_min:9.8812e-01  dw_max:1.0069e+00 lr:1.0000e-02
2023-04-02 22:20:54,439 			Learning rate: weights:   1.000e-02    
2023-04-02 22:20:54,439 			Last test performance: 98.95%
2023-04-02 22:20:54,439 ----------------
2023-04-02 22:20:58,976   42  =>  90   		Training 486 pattern with 100.00% 	Forward time: 	 4.40 sec
2023-04-02 22:20:58,976 			Loss:    1.995e-03    			Backward time: 	 0.13 sec 
2023-04-02 22:20:58,976 ADAM: Layer 0 -> dw_min:9.9377e-01  dw_max:1.0040e+00 lr:1.0000e-02
2023-04-02 22:20:58,976 ADAM: Layer 1 -> dw_min:9.8806e-01  dw_max:1.0127e+00 lr:1.0000e-02
2023-04-02 22:20:58,976 ADAM: Layer 2 -> dw_min:9.8593e-01  dw_max:1.0151e+00 lr:1.0000e-02
2023-04-02 22:20:58,976 ADAM: Layer 3 -> dw_min:9.8930e-01  dw_max:1.0063e+00 lr:1.0000e-02
2023-04-02 22:20:58,999 			Learning rate: weights:   1.000e-02    
2023-04-02 22:20:58,999 			Last test performance: 98.95%
2023-04-02 22:20:58,999 ----------------
2023-04-02 22:21:03,537   42  =>  91   		Training 486 pattern with 100.00% 	Forward time: 	 4.40 sec
2023-04-02 22:21:03,537 			Loss:    3.088e-03    			Backward time: 	 0.13 sec 
2023-04-02 22:21:03,537 ADAM: Layer 0 -> dw_min:9.9523e-01  dw_max:1.0029e+00 lr:1.0000e-02
2023-04-02 22:21:03,537 ADAM: Layer 1 -> dw_min:9.8933e-01  dw_max:1.0114e+00 lr:1.0000e-02
2023-04-02 22:21:03,537 ADAM: Layer 2 -> dw_min:9.8446e-01  dw_max:1.0150e+00 lr:1.0000e-02
2023-04-02 22:21:03,537 ADAM: Layer 3 -> dw_min:9.9028e-01  dw_max:1.0063e+00 lr:1.0000e-02
2023-04-02 22:21:03,620 			Learning rate: weights:   1.000e-02    
2023-04-02 22:21:03,620 			Last test performance: 98.95%
2023-04-02 22:21:03,620 ----------------
2023-04-02 22:21:08,157   42  =>  92   		Training 486 pattern with 99.79% 	Forward time: 	 4.40 sec
2023-04-02 22:21:08,157 			Loss:    6.544e-03    			Backward time: 	 0.13 sec 
2023-04-02 22:21:08,158 ADAM: Layer 0 -> dw_min:9.9570e-01  dw_max:1.0025e+00 lr:1.0000e-02
2023-04-02 22:21:08,158 ADAM: Layer 1 -> dw_min:9.8842e-01  dw_max:1.0119e+00 lr:1.0000e-02
2023-04-02 22:21:08,158 ADAM: Layer 2 -> dw_min:9.8595e-01  dw_max:1.0149e+00 lr:1.0000e-02
2023-04-02 22:21:08,158 ADAM: Layer 3 -> dw_min:9.8928e-01  dw_max:1.0082e+00 lr:1.0000e-02
2023-04-02 22:21:08,238 			Learning rate: weights:   1.000e-02    
2023-04-02 22:21:08,238 			Last test performance: 98.95%
2023-04-02 22:21:08,238 ----------------
2023-04-02 22:21:12,775   42  =>  93   		Training 486 pattern with 100.00% 	Forward time: 	 4.40 sec
2023-04-02 22:21:12,775 			Loss:    3.291e-03    			Backward time: 	 0.13 sec 
2023-04-02 22:21:12,775 ADAM: Layer 0 -> dw_min:9.9584e-01  dw_max:1.0034e+00 lr:1.0000e-02
2023-04-02 22:21:12,775 ADAM: Layer 1 -> dw_min:9.8859e-01  dw_max:1.0107e+00 lr:1.0000e-02
2023-04-02 22:21:12,776 ADAM: Layer 2 -> dw_min:9.8440e-01  dw_max:1.0156e+00 lr:1.0000e-02
2023-04-02 22:21:12,776 ADAM: Layer 3 -> dw_min:9.9035e-01  dw_max:1.0101e+00 lr:1.0000e-02
2023-04-02 22:21:12,802 			Learning rate: weights:   1.000e-02    
2023-04-02 22:21:12,802 			Last test performance: 98.95%
2023-04-02 22:21:12,802 ----------------
2023-04-02 22:21:17,338   42  =>  94   		Training 486 pattern with 99.58% 	Forward time: 	 4.40 sec
2023-04-02 22:21:17,339 			Loss:    9.958e-03    			Backward time: 	 0.13 sec 
2023-04-02 22:21:17,339 ADAM: Layer 0 -> dw_min:9.9621e-01  dw_max:1.0036e+00 lr:1.0000e-02
2023-04-02 22:21:17,339 ADAM: Layer 1 -> dw_min:9.8981e-01  dw_max:1.0123e+00 lr:1.0000e-02
2023-04-02 22:21:17,339 ADAM: Layer 2 -> dw_min:9.8487e-01  dw_max:1.0148e+00 lr:1.0000e-02
2023-04-02 22:21:17,339 ADAM: Layer 3 -> dw_min:9.9131e-01  dw_max:1.0091e+00 lr:1.0000e-02
2023-04-02 22:21:17,367 			Learning rate: weights:   1.000e-02    
2023-04-02 22:21:17,367 			Last test performance: 98.95%
2023-04-02 22:21:17,367 ----------------
2023-04-02 22:21:21,903   42  =>  95   		Training 486 pattern with 99.79% 	Forward time: 	 4.40 sec
2023-04-02 22:21:21,903 			Loss:    2.821e-03    			Backward time: 	 0.13 sec 
2023-04-02 22:21:21,904 ADAM: Layer 0 -> dw_min:9.9659e-01  dw_max:1.0039e+00 lr:1.0000e-02
2023-04-02 22:21:21,904 ADAM: Layer 1 -> dw_min:9.8946e-01  dw_max:1.0145e+00 lr:1.0000e-02
2023-04-02 22:21:21,904 ADAM: Layer 2 -> dw_min:9.8492e-01  dw_max:1.0156e+00 lr:1.0000e-02
2023-04-02 22:21:21,904 ADAM: Layer 3 -> dw_min:9.8904e-01  dw_max:1.0150e+00 lr:1.0000e-02
2023-04-02 22:21:21,927 			Learning rate: weights:   1.000e-02    
2023-04-02 22:21:21,927 			Last test performance: 98.95%
2023-04-02 22:21:21,927 ----------------
2023-04-02 22:21:26,463   42  =>  96   		Training 486 pattern with 99.79% 	Forward time: 	 4.40 sec
2023-04-02 22:21:26,463 			Loss:    6.571e-03    			Backward time: 	 0.13 sec 
2023-04-02 22:21:26,463 ADAM: Layer 0 -> dw_min:9.9422e-01  dw_max:1.0043e+00 lr:1.0000e-02
2023-04-02 22:21:26,463 ADAM: Layer 1 -> dw_min:9.8819e-01  dw_max:1.0131e+00 lr:1.0000e-02
2023-04-02 22:21:26,463 ADAM: Layer 2 -> dw_min:9.8642e-01  dw_max:1.0141e+00 lr:1.0000e-02
2023-04-02 22:21:26,464 ADAM: Layer 3 -> dw_min:9.9055e-01  dw_max:1.0135e+00 lr:1.0000e-02
2023-04-02 22:21:26,491 			Learning rate: weights:   1.000e-02    
2023-04-02 22:21:26,491 			Last test performance: 98.95%
2023-04-02 22:21:26,491 ----------------
2023-04-02 22:21:31,028   42  =>  97   		Training 486 pattern with 99.79% 	Forward time: 	 4.40 sec
2023-04-02 22:21:31,028 			Loss:    5.005e-03    			Backward time: 	 0.13 sec 
2023-04-02 22:21:31,028 ADAM: Layer 0 -> dw_min:9.9492e-01  dw_max:1.0039e+00 lr:1.0000e-02
2023-04-02 22:21:31,028 ADAM: Layer 1 -> dw_min:9.8940e-01  dw_max:1.0134e+00 lr:1.0000e-02
2023-04-02 22:21:31,029 ADAM: Layer 2 -> dw_min:9.8432e-01  dw_max:1.0140e+00 lr:1.0000e-02
2023-04-02 22:21:31,029 ADAM: Layer 3 -> dw_min:9.9149e-01  dw_max:1.0122e+00 lr:1.0000e-02
2023-04-02 22:21:31,051 			Learning rate: weights:   1.000e-02    
2023-04-02 22:21:31,051 			Last test performance: 98.95%
2023-04-02 22:21:31,051 ----------------
2023-04-02 22:21:35,590   42  =>  98   		Training 486 pattern with 100.00% 	Forward time: 	 4.41 sec
2023-04-02 22:21:35,590 			Loss:    1.650e-03    			Backward time: 	 0.13 sec 
2023-04-02 22:21:35,590 ADAM: Layer 0 -> dw_min:9.9529e-01  dw_max:1.0033e+00 lr:1.0000e-02
2023-04-02 22:21:35,590 ADAM: Layer 1 -> dw_min:9.8883e-01  dw_max:1.0120e+00 lr:1.0000e-02
2023-04-02 22:21:35,590 ADAM: Layer 2 -> dw_min:9.8588e-01  dw_max:1.0126e+00 lr:1.0000e-02
2023-04-02 22:21:35,590 ADAM: Layer 3 -> dw_min:9.9235e-01  dw_max:1.0109e+00 lr:1.0000e-02
2023-04-02 22:21:35,668 			Learning rate: weights:   1.000e-02    
2023-04-02 22:21:35,668 			Last test performance: 98.95%
2023-04-02 22:21:35,668 ----------------
2023-04-02 22:21:40,206   42  =>  99   		Training 486 pattern with 99.79% 	Forward time: 	 4.40 sec
2023-04-02 22:21:40,206 			Loss:    5.582e-03    			Backward time: 	 0.13 sec 
2023-04-02 22:21:40,206 ADAM: Layer 0 -> dw_min:9.9402e-01  dw_max:1.0037e+00 lr:1.0000e-02
2023-04-02 22:21:40,206 ADAM: Layer 1 -> dw_min:9.9024e-01  dw_max:1.0132e+00 lr:1.0000e-02
2023-04-02 22:21:40,206 ADAM: Layer 2 -> dw_min:9.8524e-01  dw_max:1.0116e+00 lr:1.0000e-02
2023-04-02 22:21:40,206 ADAM: Layer 3 -> dw_min:9.9311e-01  dw_max:1.0099e+00 lr:1.0000e-02
2023-04-02 22:21:40,318 			Learning rate: weights:   1.000e-02    
2023-04-02 22:21:40,318 			Last test performance: 98.95%
2023-04-02 22:21:40,318 ----------------
2023-04-02 22:21:44,855   42  => 100   		Training 486 pattern with 99.58% 	Forward time: 	 4.40 sec
2023-04-02 22:21:44,855 			Loss:    7.799e-03    			Backward time: 	 0.13 sec 
2023-04-02 22:21:44,855 ADAM: Layer 0 -> dw_min:9.9292e-01  dw_max:1.0042e+00 lr:1.0000e-02
2023-04-02 22:21:44,856 ADAM: Layer 1 -> dw_min:9.8772e-01  dw_max:1.0119e+00 lr:1.0000e-02
2023-04-02 22:21:44,856 ADAM: Layer 2 -> dw_min:9.8443e-01  dw_max:1.0144e+00 lr:1.0000e-02
2023-04-02 22:21:44,856 ADAM: Layer 3 -> dw_min:9.9257e-01  dw_max:1.0089e+00 lr:1.0000e-02
2023-04-02 22:21:44,933 			Learning rate: weights:   1.000e-02    
2023-04-02 22:21:44,934 			Last test performance: 98.95%
2023-04-02 22:21:44,934 ----------------
2023-04-02 22:21:49,469   42  => 101   		Training 486 pattern with 99.58% 	Forward time: 	 4.40 sec
2023-04-02 22:21:49,469 			Loss:    8.920e-03    			Backward time: 	 0.13 sec 
2023-04-02 22:21:49,470 ADAM: Layer 0 -> dw_min:9.9441e-01  dw_max:1.0043e+00 lr:1.0000e-02
2023-04-02 22:21:49,470 ADAM: Layer 1 -> dw_min:9.8699e-01  dw_max:1.0132e+00 lr:1.0000e-02
2023-04-02 22:21:49,470 ADAM: Layer 2 -> dw_min:9.8508e-01  dw_max:1.0133e+00 lr:1.0000e-02
2023-04-02 22:21:49,470 ADAM: Layer 3 -> dw_min:9.9076e-01  dw_max:1.0080e+00 lr:1.0000e-02
2023-04-02 22:21:49,550 			Learning rate: weights:   1.000e-02    
2023-04-02 22:21:49,550 			Last test performance: 98.95%
2023-04-02 22:21:49,550 ----------------
2023-04-02 22:21:54,086   42  => 102   		Training 486 pattern with 100.00% 	Forward time: 	 4.40 sec
2023-04-02 22:21:54,086 			Loss:    1.547e-03    			Backward time: 	 0.13 sec 
2023-04-02 22:21:54,086 ADAM: Layer 0 -> dw_min:9.9492e-01  dw_max:1.0053e+00 lr:1.0000e-02
2023-04-02 22:21:54,087 ADAM: Layer 1 -> dw_min:9.8693e-01  dw_max:1.0132e+00 lr:1.0000e-02
2023-04-02 22:21:54,087 ADAM: Layer 2 -> dw_min:9.8657e-01  dw_max:1.0120e+00 lr:1.0000e-02
2023-04-02 22:21:54,087 ADAM: Layer 3 -> dw_min:9.9168e-01  dw_max:1.0072e+00 lr:1.0000e-02
2023-04-02 22:21:54,177 			Learning rate: weights:   1.000e-02    
2023-04-02 22:21:54,178 			Last test performance: 98.95%
2023-04-02 22:21:54,178 ----------------
2023-04-02 22:21:58,715   42  => 103   		Training 486 pattern with 100.00% 	Forward time: 	 4.40 sec
2023-04-02 22:21:58,716 			Loss:    1.962e-03    			Backward time: 	 0.13 sec 
2023-04-02 22:21:58,716 ADAM: Layer 0 -> dw_min:9.9560e-01  dw_max:1.0047e+00 lr:1.0000e-02
2023-04-02 22:21:58,716 ADAM: Layer 1 -> dw_min:9.8825e-01  dw_max:1.0119e+00 lr:1.0000e-02
2023-04-02 22:21:58,716 ADAM: Layer 2 -> dw_min:9.8695e-01  dw_max:1.0112e+00 lr:1.0000e-02
2023-04-02 22:21:58,716 ADAM: Layer 3 -> dw_min:9.9251e-01  dw_max:1.0065e+00 lr:1.0000e-02
2023-04-02 22:21:58,742 			Learning rate: weights:   1.000e-02    
2023-04-02 22:21:58,742 			Last test performance: 98.95%
2023-04-02 22:21:58,742 ----------------
2023-04-02 22:22:03,280   42  => 104   		Training 486 pattern with 99.58% 	Forward time: 	 4.40 sec
2023-04-02 22:22:03,280 			Loss:    1.017e-02    			Backward time: 	 0.13 sec 
2023-04-02 22:22:03,280 ADAM: Layer 0 -> dw_min:9.9626e-01  dw_max:1.0060e+00 lr:1.0000e-02
2023-04-02 22:22:03,280 ADAM: Layer 1 -> dw_min:9.8940e-01  dw_max:1.0142e+00 lr:1.0000e-02
2023-04-02 22:22:03,280 ADAM: Layer 2 -> dw_min:9.8382e-01  dw_max:1.0134e+00 lr:1.0000e-02
2023-04-02 22:22:03,280 ADAM: Layer 3 -> dw_min:9.9325e-01  dw_max:1.0122e+00 lr:1.0000e-02
2023-04-02 22:22:03,373 			Learning rate: weights:   1.000e-02    
2023-04-02 22:22:03,373 			Last test performance: 98.95%
2023-04-02 22:22:03,373 ----------------
2023-04-02 22:22:07,910   42  => 105   		Training 486 pattern with 99.79% 	Forward time: 	 4.40 sec
2023-04-02 22:22:07,910 			Loss:    4.445e-03    			Backward time: 	 0.13 sec 
2023-04-02 22:22:07,910 ADAM: Layer 0 -> dw_min:9.9562e-01  dw_max:1.0050e+00 lr:1.0000e-02
2023-04-02 22:22:07,911 ADAM: Layer 1 -> dw_min:9.8893e-01  dw_max:1.0129e+00 lr:1.0000e-02
2023-04-02 22:22:07,911 ADAM: Layer 2 -> dw_min:9.8543e-01  dw_max:1.0127e+00 lr:1.0000e-02
2023-04-02 22:22:07,911 ADAM: Layer 3 -> dw_min:9.9393e-01  dw_max:1.0110e+00 lr:1.0000e-02
2023-04-02 22:22:08,014 			Learning rate: weights:   1.000e-02    
2023-04-02 22:22:08,014 			Last test performance: 98.95%
2023-04-02 22:22:08,014 ----------------
2023-04-02 22:22:12,551   42  => 106   		Training 486 pattern with 100.00% 	Forward time: 	 4.40 sec
2023-04-02 22:22:12,551 			Loss:    2.415e-03    			Backward time: 	 0.13 sec 
2023-04-02 22:22:12,551 ADAM: Layer 0 -> dw_min:9.9608e-01  dw_max:1.0043e+00 lr:1.0000e-02
2023-04-02 22:22:12,551 ADAM: Layer 1 -> dw_min:9.8819e-01  dw_max:1.0116e+00 lr:1.0000e-02
2023-04-02 22:22:12,551 ADAM: Layer 2 -> dw_min:9.8672e-01  dw_max:1.0116e+00 lr:1.0000e-02
2023-04-02 22:22:12,551 ADAM: Layer 3 -> dw_min:9.9467e-01  dw_max:1.0099e+00 lr:1.0000e-02
2023-04-02 22:22:12,575 			Learning rate: weights:   1.000e-02    
2023-04-02 22:22:12,575 			Last test performance: 98.95%
2023-04-02 22:22:12,575 ----------------
2023-04-02 22:22:17,111   42  => 107   		Training 486 pattern with 99.79% 	Forward time: 	 4.40 sec
2023-04-02 22:22:17,111 			Loss:    2.288e-03    			Backward time: 	 0.13 sec 
2023-04-02 22:22:17,111 ADAM: Layer 0 -> dw_min:9.9635e-01  dw_max:1.0039e+00 lr:1.0000e-02
2023-04-02 22:22:17,111 ADAM: Layer 1 -> dw_min:9.8937e-01  dw_max:1.0104e+00 lr:1.0000e-02
2023-04-02 22:22:17,111 ADAM: Layer 2 -> dw_min:9.8549e-01  dw_max:1.0135e+00 lr:1.0000e-02
2023-04-02 22:22:17,111 ADAM: Layer 3 -> dw_min:9.9520e-01  dw_max:1.0094e+00 lr:1.0000e-02
2023-04-02 22:22:17,139 			Learning rate: weights:   1.000e-02    
2023-04-02 22:22:17,139 			Last test performance: 98.95%
2023-04-02 22:22:17,139 ----------------
2023-04-02 22:22:21,675   42  => 108   		Training 486 pattern with 99.38% 	Forward time: 	 4.40 sec
2023-04-02 22:22:21,675 			Loss:    9.663e-03    			Backward time: 	 0.13 sec 
2023-04-02 22:22:21,675 ADAM: Layer 0 -> dw_min:9.9551e-01  dw_max:1.0038e+00 lr:1.0000e-02
2023-04-02 22:22:21,675 ADAM: Layer 1 -> dw_min:9.8955e-01  dw_max:1.0142e+00 lr:1.0000e-02
2023-04-02 22:22:21,676 ADAM: Layer 2 -> dw_min:9.8578e-01  dw_max:1.0121e+00 lr:1.0000e-02
2023-04-02 22:22:21,676 ADAM: Layer 3 -> dw_min:9.9227e-01  dw_max:1.0085e+00 lr:1.0000e-02
2023-04-02 22:22:21,759 			Learning rate: weights:   1.000e-02    
2023-04-02 22:22:21,759 			Last test performance: 98.95%
2023-04-02 22:22:21,759 ----------------
2023-04-02 22:22:26,295   42  => 109   		Training 486 pattern with 100.00% 	Forward time: 	 4.40 sec
2023-04-02 22:22:26,295 			Loss:    1.531e-03    			Backward time: 	 0.13 sec 
2023-04-02 22:22:26,296 ADAM: Layer 0 -> dw_min:9.9567e-01  dw_max:1.0039e+00 lr:1.0000e-02
2023-04-02 22:22:26,296 ADAM: Layer 1 -> dw_min:9.9058e-01  dw_max:1.0128e+00 lr:1.0000e-02
2023-04-02 22:22:26,296 ADAM: Layer 2 -> dw_min:9.8719e-01  dw_max:1.0109e+00 lr:1.0000e-02
2023-04-02 22:22:26,296 ADAM: Layer 3 -> dw_min:9.9309e-01  dw_max:1.0076e+00 lr:1.0000e-02
2023-04-02 22:22:26,452 			Learning rate: weights:   1.000e-02    
2023-04-02 22:22:26,452 			Last test performance: 98.95%
2023-04-02 22:22:26,452 ----------------
2023-04-02 22:22:30,989   42  => 110   		Training 486 pattern with 99.58% 	Forward time: 	 4.40 sec
2023-04-02 22:22:30,989 			Loss:    6.558e-03    			Backward time: 	 0.13 sec 
2023-04-02 22:22:30,989 ADAM: Layer 0 -> dw_min:9.9450e-01  dw_max:1.0036e+00 lr:1.0000e-02
2023-04-02 22:22:30,989 ADAM: Layer 1 -> dw_min:9.8979e-01  dw_max:1.0129e+00 lr:1.0000e-02
2023-04-02 22:22:30,989 ADAM: Layer 2 -> dw_min:9.8739e-01  dw_max:1.0129e+00 lr:1.0000e-02
2023-04-02 22:22:30,989 ADAM: Layer 3 -> dw_min:9.9393e-01  dw_max:1.0069e+00 lr:1.0000e-02
2023-04-02 22:22:31,067 			Learning rate: weights:   1.000e-02    
2023-04-02 22:22:31,068 			Last test performance: 98.95%
2023-04-02 22:22:31,068 ----------------
2023-04-02 22:22:35,608   42  => 111   		Training 486 pattern with 100.00% 	Forward time: 	 4.41 sec
2023-04-02 22:22:35,608 			Loss:    1.400e-03    			Backward time: 	 0.13 sec 
2023-04-02 22:22:35,608 ADAM: Layer 0 -> dw_min:9.9485e-01  dw_max:1.0038e+00 lr:1.0000e-02
2023-04-02 22:22:35,609 ADAM: Layer 1 -> dw_min:9.9089e-01  dw_max:1.0116e+00 lr:1.0000e-02
2023-04-02 22:22:35,609 ADAM: Layer 2 -> dw_min:9.8790e-01  dw_max:1.0116e+00 lr:1.0000e-02
2023-04-02 22:22:35,609 ADAM: Layer 3 -> dw_min:9.9453e-01  dw_max:1.0062e+00 lr:1.0000e-02
2023-04-02 22:22:35,664 			Learning rate: weights:   1.000e-02    
2023-04-02 22:22:35,664 			Last test performance: 98.95%
2023-04-02 22:22:35,664 ----------------
2023-04-02 22:22:40,203   42  => 112   		Training 486 pattern with 99.58% 	Forward time: 	 4.41 sec
2023-04-02 22:22:40,203 			Loss:    5.383e-03    			Backward time: 	 0.13 sec 
2023-04-02 22:22:40,203 ADAM: Layer 0 -> dw_min:9.9540e-01  dw_max:1.0034e+00 lr:1.0000e-02
2023-04-02 22:22:40,203 ADAM: Layer 1 -> dw_min:9.8902e-01  dw_max:1.0120e+00 lr:1.0000e-02
2023-04-02 22:22:40,203 ADAM: Layer 2 -> dw_min:9.8916e-01  dw_max:1.0105e+00 lr:1.0000e-02
2023-04-02 22:22:40,204 ADAM: Layer 3 -> dw_min:9.9505e-01  dw_max:1.0067e+00 lr:1.0000e-02
2023-04-02 22:22:40,306 			Learning rate: weights:   1.000e-02    
2023-04-02 22:22:40,306 			Last test performance: 98.95%
2023-04-02 22:22:40,306 ----------------
2023-04-02 22:22:44,845   42  => 113   		Training 486 pattern with 99.79% 	Forward time: 	 4.41 sec
2023-04-02 22:22:44,845 			Loss:    1.203e-02    			Backward time: 	 0.13 sec 
2023-04-02 22:22:44,846 ADAM: Layer 0 -> dw_min:9.9622e-01  dw_max:1.0030e+00 lr:1.0000e-02
2023-04-02 22:22:44,846 ADAM: Layer 1 -> dw_min:9.9009e-01  dw_max:1.0108e+00 lr:1.0000e-02
2023-04-02 22:22:44,846 ADAM: Layer 2 -> dw_min:9.9003e-01  dw_max:1.0094e+00 lr:1.0000e-02
2023-04-02 22:22:44,846 ADAM: Layer 3 -> dw_min:9.9560e-01  dw_max:1.0060e+00 lr:1.0000e-02
2023-04-02 22:22:44,866 			Learning rate: weights:   1.000e-02    
2023-04-02 22:22:44,866 			Last test performance: 98.95%
2023-04-02 22:22:44,866 ----------------
2023-04-02 22:22:49,403   42  => 114   		Training 486 pattern with 100.00% 	Forward time: 	 4.40 sec
2023-04-02 22:22:49,403 			Loss:    2.362e-03    			Backward time: 	 0.13 sec 
2023-04-02 22:22:49,403 ADAM: Layer 0 -> dw_min:9.9573e-01  dw_max:1.0028e+00 lr:1.0000e-02
2023-04-02 22:22:49,403 ADAM: Layer 1 -> dw_min:9.9110e-01  dw_max:1.0091e+00 lr:1.0000e-02
2023-04-02 22:22:49,403 ADAM: Layer 2 -> dw_min:9.9033e-01  dw_max:1.0100e+00 lr:1.0000e-02
2023-04-02 22:22:49,403 ADAM: Layer 3 -> dw_min:9.9627e-01  dw_max:1.0054e+00 lr:1.0000e-02
2023-04-02 22:22:49,475 			Learning rate: weights:   1.000e-02    
2023-04-02 22:22:49,475 			Last test performance: 98.95%
2023-04-02 22:22:49,475 ----------------
2023-04-02 22:22:54,012   42  => 115   		Training 486 pattern with 100.00% 	Forward time: 	 4.40 sec
2023-04-02 22:22:54,012 			Loss:    2.342e-03    			Backward time: 	 0.13 sec 
2023-04-02 22:22:54,013 ADAM: Layer 0 -> dw_min:9.9607e-01  dw_max:1.0033e+00 lr:1.0000e-02
2023-04-02 22:22:54,013 ADAM: Layer 1 -> dw_min:9.9104e-01  dw_max:1.0091e+00 lr:1.0000e-02
2023-04-02 22:22:54,013 ADAM: Layer 2 -> dw_min:9.8726e-01  dw_max:1.0101e+00 lr:1.0000e-02
2023-04-02 22:22:54,013 ADAM: Layer 3 -> dw_min:9.9605e-01  dw_max:1.0049e+00 lr:1.0000e-02
2023-04-02 22:22:54,041 			Learning rate: weights:   1.000e-02    
2023-04-02 22:22:54,041 			Last test performance: 98.95%
2023-04-02 22:22:54,041 ----------------
2023-04-02 22:22:58,578   42  => 116   		Training 486 pattern with 99.58% 	Forward time: 	 4.40 sec
2023-04-02 22:22:58,578 			Loss:    5.140e-03    			Backward time: 	 0.13 sec 
2023-04-02 22:22:58,578 ADAM: Layer 0 -> dw_min:9.9654e-01  dw_max:1.0041e+00 lr:1.0000e-02
2023-04-02 22:22:58,578 ADAM: Layer 1 -> dw_min:9.8621e-01  dw_max:1.0152e+00 lr:1.0000e-02
2023-04-02 22:22:58,578 ADAM: Layer 2 -> dw_min:9.8283e-01  dw_max:1.0114e+00 lr:1.0000e-02
2023-04-02 22:22:58,578 ADAM: Layer 3 -> dw_min:9.9644e-01  dw_max:1.0044e+00 lr:1.0000e-02
2023-04-02 22:22:58,606 			Learning rate: weights:   1.000e-02    
2023-04-02 22:22:58,606 			Last test performance: 98.95%
2023-04-02 22:22:58,606 ----------------
2023-04-02 22:23:03,144   42  => 117   		Training 486 pattern with 100.00% 	Forward time: 	 4.40 sec
2023-04-02 22:23:03,144 			Loss:    1.017e-03    			Backward time: 	 0.13 sec 
2023-04-02 22:23:03,144 ADAM: Layer 0 -> dw_min:9.9686e-01  dw_max:1.0037e+00 lr:1.0000e-02
2023-04-02 22:23:03,144 ADAM: Layer 1 -> dw_min:9.8758e-01  dw_max:1.0137e+00 lr:1.0000e-02
2023-04-02 22:23:03,145 ADAM: Layer 2 -> dw_min:9.8454e-01  dw_max:1.0103e+00 lr:1.0000e-02
2023-04-02 22:23:03,145 ADAM: Layer 3 -> dw_min:9.9679e-01  dw_max:1.0039e+00 lr:1.0000e-02
2023-04-02 22:23:03,241 			Learning rate: weights:   1.000e-02    
2023-04-02 22:23:03,241 			Last test performance: 98.95%
2023-04-02 22:23:03,241 ----------------
2023-04-02 22:23:07,777   42  => 118   		Training 486 pattern with 99.58% 	Forward time: 	 4.40 sec
2023-04-02 22:23:07,777 			Loss:    1.398e-02    			Backward time: 	 0.13 sec 
2023-04-02 22:23:07,777 ADAM: Layer 0 -> dw_min:9.9408e-01  dw_max:1.0074e+00 lr:1.0000e-02
2023-04-02 22:23:07,777 ADAM: Layer 1 -> dw_min:9.8610e-01  dw_max:1.0140e+00 lr:1.0000e-02
2023-04-02 22:23:07,778 ADAM: Layer 2 -> dw_min:9.8519e-01  dw_max:1.0154e+00 lr:1.0000e-02
2023-04-02 22:23:07,778 ADAM: Layer 3 -> dw_min:9.9443e-01  dw_max:1.0064e+00 lr:1.0000e-02
2023-04-02 22:23:07,869 			Learning rate: weights:   1.000e-02    
2023-04-02 22:23:07,869 			Last test performance: 98.95%
2023-04-02 22:23:07,869 ----------------
2023-04-02 22:23:12,406   42  => 119   		Training 486 pattern with 99.79% 	Forward time: 	 4.40 sec
2023-04-02 22:23:12,406 			Loss:    1.752e-02    			Backward time: 	 0.13 sec 
2023-04-02 22:23:12,407 ADAM: Layer 0 -> dw_min:9.9468e-01  dw_max:1.0067e+00 lr:1.0000e-02
2023-04-02 22:23:12,407 ADAM: Layer 1 -> dw_min:9.8745e-01  dw_max:1.0126e+00 lr:1.0000e-02
2023-04-02 22:23:12,407 ADAM: Layer 2 -> dw_min:9.8666e-01  dw_max:1.0139e+00 lr:1.0000e-02
2023-04-02 22:23:12,407 ADAM: Layer 3 -> dw_min:9.9499e-01  dw_max:1.0058e+00 lr:1.0000e-02
2023-04-02 22:23:12,486 			Learning rate: weights:   1.000e-02    
2023-04-02 22:23:12,486 			Last test performance: 98.95%
2023-04-02 22:23:12,486 ----------------
2023-04-02 22:23:17,023   42  => 120   		Training 486 pattern with 99.79% 	Forward time: 	 4.40 sec
2023-04-02 22:23:17,023 			Loss:    3.280e-03    			Backward time: 	 0.13 sec 
2023-04-02 22:23:17,023 ADAM: Layer 0 -> dw_min:9.9514e-01  dw_max:1.0060e+00 lr:1.0000e-02
2023-04-02 22:23:17,024 ADAM: Layer 1 -> dw_min:9.8707e-01  dw_max:1.0114e+00 lr:1.0000e-02
2023-04-02 22:23:17,024 ADAM: Layer 2 -> dw_min:9.8799e-01  dw_max:1.0125e+00 lr:1.0000e-02
2023-04-02 22:23:17,024 ADAM: Layer 3 -> dw_min:9.9548e-01  dw_max:1.0052e+00 lr:1.0000e-02
2023-04-02 22:23:17,045 			Learning rate: weights:   1.000e-02    
2023-04-02 22:23:17,045 			Last test performance: 98.95%
2023-04-02 22:23:17,045 ----------------
2023-04-02 22:23:21,581   42  => 121   		Training 486 pattern with 99.58% 	Forward time: 	 4.40 sec
2023-04-02 22:23:21,581 			Loss:    6.243e-03    			Backward time: 	 0.13 sec 
2023-04-02 22:23:21,581 ADAM: Layer 0 -> dw_min:9.9549e-01  dw_max:1.0067e+00 lr:1.0000e-02
2023-04-02 22:23:21,581 ADAM: Layer 1 -> dw_min:9.8837e-01  dw_max:1.0124e+00 lr:1.0000e-02
2023-04-02 22:23:21,581 ADAM: Layer 2 -> dw_min:9.8523e-01  dw_max:1.0144e+00 lr:1.0000e-02
2023-04-02 22:23:21,581 ADAM: Layer 3 -> dw_min:9.9518e-01  dw_max:1.0084e+00 lr:1.0000e-02
2023-04-02 22:23:21,661 			Learning rate: weights:   1.000e-02    
2023-04-02 22:23:21,661 			Last test performance: 98.95%
2023-04-02 22:23:21,661 ----------------
2023-04-02 22:23:26,197   42  => 122   		Training 486 pattern with 100.00% 	Forward time: 	 4.40 sec
2023-04-02 22:23:26,197 			Loss:    2.562e-03    			Backward time: 	 0.13 sec 
2023-04-02 22:23:26,197 ADAM: Layer 0 -> dw_min:9.9568e-01  dw_max:1.0063e+00 lr:1.0000e-02
2023-04-02 22:23:26,197 ADAM: Layer 1 -> dw_min:9.8950e-01  dw_max:1.0111e+00 lr:1.0000e-02
2023-04-02 22:23:26,197 ADAM: Layer 2 -> dw_min:9.8463e-01  dw_max:1.0142e+00 lr:1.0000e-02
2023-04-02 22:23:26,197 ADAM: Layer 3 -> dw_min:9.9405e-01  dw_max:1.0076e+00 lr:1.0000e-02
2023-04-02 22:23:26,276 			Learning rate: weights:   1.000e-02    
2023-04-02 22:23:26,276 			Last test performance: 98.95%
2023-04-02 22:23:26,276 ----------------
2023-04-02 22:23:30,813   42  => 123   		Training 486 pattern with 99.79% 	Forward time: 	 4.40 sec
2023-04-02 22:23:30,813 			Loss:    5.026e-03    			Backward time: 	 0.13 sec 
2023-04-02 22:23:30,813 ADAM: Layer 0 -> dw_min:9.9568e-01  dw_max:1.0055e+00 lr:1.0000e-02
2023-04-02 22:23:30,814 ADAM: Layer 1 -> dw_min:9.8502e-01  dw_max:1.0100e+00 lr:1.0000e-02
2023-04-02 22:23:30,814 ADAM: Layer 2 -> dw_min:9.8465e-01  dw_max:1.0141e+00 lr:1.0000e-02
2023-04-02 22:23:30,814 ADAM: Layer 3 -> dw_min:9.8917e-01  dw_max:1.0068e+00 lr:1.0000e-02
2023-04-02 22:23:30,911 			Learning rate: weights:   1.000e-02    
2023-04-02 22:23:30,911 			Last test performance: 98.95%
2023-04-02 22:23:30,911 ----------------
2023-04-02 22:23:35,450   42  => 124   		Training 486 pattern with 100.00% 	Forward time: 	 4.41 sec
2023-04-02 22:23:35,451 			Loss:    6.345e-04    			Backward time: 	 0.13 sec 
2023-04-02 22:23:35,451 ADAM: Layer 0 -> dw_min:9.9616e-01  dw_max:1.0054e+00 lr:1.0000e-02
2023-04-02 22:23:35,451 ADAM: Layer 1 -> dw_min:9.8642e-01  dw_max:1.0090e+00 lr:1.0000e-02
2023-04-02 22:23:35,451 ADAM: Layer 2 -> dw_min:9.8609e-01  dw_max:1.0127e+00 lr:1.0000e-02
2023-04-02 22:23:35,451 ADAM: Layer 3 -> dw_min:9.9025e-01  dw_max:1.0061e+00 lr:1.0000e-02
2023-04-02 22:23:35,573 
2023-04-02 22:23:35,573 Testing:
2023-04-02 22:23:35,794 		24 of 10000 with 95.83% 	 Time used:  0.22 sec
2023-04-02 22:23:36,013 		48 of 10000 with 95.83% 	 Time used:  0.22 sec
2023-04-02 22:23:36,234 		72 of 10000 with 97.22% 	 Time used:  0.22 sec
2023-04-02 22:23:36,453 		96 of 10000 with 97.92% 	 Time used:  0.22 sec
2023-04-02 22:23:36,674 		120 of 10000 with 98.33% 	 Time used:  0.22 sec
2023-04-02 22:23:36,893 		144 of 10000 with 97.92% 	 Time used:  0.22 sec
2023-04-02 22:23:37,113 		168 of 10000 with 98.21% 	 Time used:  0.22 sec
2023-04-02 22:23:37,333 		192 of 10000 with 98.44% 	 Time used:  0.22 sec
2023-04-02 22:23:37,552 		216 of 10000 with 98.61% 	 Time used:  0.22 sec
2023-04-02 22:23:37,772 		240 of 10000 with 98.75% 	 Time used:  0.22 sec
2023-04-02 22:23:37,991 		264 of 10000 with 98.86% 	 Time used:  0.22 sec
2023-04-02 22:23:38,211 		288 of 10000 with 98.96% 	 Time used:  0.22 sec
2023-04-02 22:23:38,431 		312 of 10000 with 98.72% 	 Time used:  0.22 sec
2023-04-02 22:23:38,650 		336 of 10000 with 98.81% 	 Time used:  0.22 sec
2023-04-02 22:23:38,870 		360 of 10000 with 98.89% 	 Time used:  0.22 sec
2023-04-02 22:23:39,089 		384 of 10000 with 98.96% 	 Time used:  0.22 sec
2023-04-02 22:23:39,309 		408 of 10000 with 99.02% 	 Time used:  0.22 sec
2023-04-02 22:23:39,529 		432 of 10000 with 99.07% 	 Time used:  0.22 sec
2023-04-02 22:23:39,748 		456 of 10000 with 98.68% 	 Time used:  0.22 sec
2023-04-02 22:23:39,968 		480 of 10000 with 98.75% 	 Time used:  0.22 sec
2023-04-02 22:23:40,187 		504 of 10000 with 98.81% 	 Time used:  0.22 sec
2023-04-02 22:23:40,407 		528 of 10000 with 98.86% 	 Time used:  0.22 sec
2023-04-02 22:23:40,627 		552 of 10000 with 98.91% 	 Time used:  0.22 sec
2023-04-02 22:23:40,846 		576 of 10000 with 98.61% 	 Time used:  0.22 sec
2023-04-02 22:23:41,066 		600 of 10000 with 98.67% 	 Time used:  0.22 sec
2023-04-02 22:23:41,286 		624 of 10000 with 98.72% 	 Time used:  0.22 sec
2023-04-02 22:23:41,505 		648 of 10000 with 98.77% 	 Time used:  0.22 sec
2023-04-02 22:23:41,725 		672 of 10000 with 98.81% 	 Time used:  0.22 sec
2023-04-02 22:23:41,945 		696 of 10000 with 98.85% 	 Time used:  0.22 sec
2023-04-02 22:23:42,164 		720 of 10000 with 98.89% 	 Time used:  0.22 sec
2023-04-02 22:23:42,384 		744 of 10000 with 98.92% 	 Time used:  0.22 sec
2023-04-02 22:23:42,603 		768 of 10000 with 98.96% 	 Time used:  0.22 sec
2023-04-02 22:23:42,823 		792 of 10000 with 98.99% 	 Time used:  0.22 sec
2023-04-02 22:23:43,043 		816 of 10000 with 99.02% 	 Time used:  0.22 sec
2023-04-02 22:23:43,264 		840 of 10000 with 99.05% 	 Time used:  0.22 sec
2023-04-02 22:23:43,483 		864 of 10000 with 98.96% 	 Time used:  0.22 sec
2023-04-02 22:23:43,703 		888 of 10000 with 98.99% 	 Time used:  0.22 sec
2023-04-02 22:23:43,923 		912 of 10000 with 98.79% 	 Time used:  0.22 sec
2023-04-02 22:23:44,143 		936 of 10000 with 98.82% 	 Time used:  0.22 sec
2023-04-02 22:23:44,363 		960 of 10000 with 98.85% 	 Time used:  0.22 sec
2023-04-02 22:23:44,582 		984 of 10000 with 98.88% 	 Time used:  0.22 sec
2023-04-02 22:23:44,802 		1008 of 10000 with 98.81% 	 Time used:  0.22 sec
2023-04-02 22:23:45,022 		1032 of 10000 with 98.84% 	 Time used:  0.22 sec
2023-04-02 22:23:45,242 		1056 of 10000 with 98.86% 	 Time used:  0.22 sec
2023-04-02 22:23:45,461 		1080 of 10000 with 98.80% 	 Time used:  0.22 sec
2023-04-02 22:23:45,681 		1104 of 10000 with 98.82% 	 Time used:  0.22 sec
2023-04-02 22:23:45,901 		1128 of 10000 with 98.85% 	 Time used:  0.22 sec
2023-04-02 22:23:46,120 		1152 of 10000 with 98.87% 	 Time used:  0.22 sec
2023-04-02 22:23:46,340 		1176 of 10000 with 98.89% 	 Time used:  0.22 sec
2023-04-02 22:23:46,560 		1200 of 10000 with 98.92% 	 Time used:  0.22 sec
2023-04-02 22:23:46,779 		1224 of 10000 with 98.94% 	 Time used:  0.22 sec
2023-04-02 22:23:46,999 		1248 of 10000 with 98.96% 	 Time used:  0.22 sec
2023-04-02 22:23:47,219 		1272 of 10000 with 98.98% 	 Time used:  0.22 sec
2023-04-02 22:23:47,438 		1296 of 10000 with 99.00% 	 Time used:  0.22 sec
2023-04-02 22:23:47,658 		1320 of 10000 with 99.02% 	 Time used:  0.22 sec
2023-04-02 22:23:47,878 		1344 of 10000 with 99.03% 	 Time used:  0.22 sec
2023-04-02 22:23:48,097 		1368 of 10000 with 99.05% 	 Time used:  0.22 sec
2023-04-02 22:23:48,317 		1392 of 10000 with 99.07% 	 Time used:  0.22 sec
2023-04-02 22:23:48,537 		1416 of 10000 with 99.08% 	 Time used:  0.22 sec
2023-04-02 22:23:48,757 		1440 of 10000 with 99.10% 	 Time used:  0.22 sec
2023-04-02 22:23:48,976 		1464 of 10000 with 99.11% 	 Time used:  0.22 sec
2023-04-02 22:23:49,196 		1488 of 10000 with 99.06% 	 Time used:  0.22 sec
2023-04-02 22:23:49,415 		1512 of 10000 with 99.07% 	 Time used:  0.22 sec
2023-04-02 22:23:49,635 		1536 of 10000 with 99.02% 	 Time used:  0.22 sec
2023-04-02 22:23:49,855 		1560 of 10000 with 99.04% 	 Time used:  0.22 sec
2023-04-02 22:23:50,074 		1584 of 10000 with 98.99% 	 Time used:  0.22 sec
2023-04-02 22:23:50,294 		1608 of 10000 with 99.00% 	 Time used:  0.22 sec
2023-04-02 22:23:50,514 		1632 of 10000 with 98.96% 	 Time used:  0.22 sec
2023-04-02 22:23:50,733 		1656 of 10000 with 98.97% 	 Time used:  0.22 sec
2023-04-02 22:23:50,953 		1680 of 10000 with 98.99% 	 Time used:  0.22 sec
2023-04-02 22:23:51,173 		1704 of 10000 with 98.88% 	 Time used:  0.22 sec
2023-04-02 22:23:51,392 		1728 of 10000 with 98.78% 	 Time used:  0.22 sec
2023-04-02 22:23:51,612 		1752 of 10000 with 98.80% 	 Time used:  0.22 sec
2023-04-02 22:23:51,832 		1776 of 10000 with 98.82% 	 Time used:  0.22 sec
2023-04-02 22:23:52,051 		1800 of 10000 with 98.83% 	 Time used:  0.22 sec
2023-04-02 22:23:52,271 		1824 of 10000 with 98.85% 	 Time used:  0.22 sec
2023-04-02 22:23:52,490 		1848 of 10000 with 98.86% 	 Time used:  0.22 sec
2023-04-02 22:23:52,710 		1872 of 10000 with 98.82% 	 Time used:  0.22 sec
2023-04-02 22:23:52,930 		1896 of 10000 with 98.84% 	 Time used:  0.22 sec
2023-04-02 22:23:53,149 		1920 of 10000 with 98.85% 	 Time used:  0.22 sec
2023-04-02 22:23:53,369 		1944 of 10000 with 98.87% 	 Time used:  0.22 sec
2023-04-02 22:23:53,589 		1968 of 10000 with 98.78% 	 Time used:  0.22 sec
2023-04-02 22:23:53,808 		1992 of 10000 with 98.80% 	 Time used:  0.22 sec
2023-04-02 22:23:54,028 		2016 of 10000 with 98.81% 	 Time used:  0.22 sec
2023-04-02 22:23:54,247 		2040 of 10000 with 98.77% 	 Time used:  0.22 sec
2023-04-02 22:23:54,467 		2064 of 10000 with 98.79% 	 Time used:  0.22 sec
2023-04-02 22:23:54,687 		2088 of 10000 with 98.80% 	 Time used:  0.22 sec
2023-04-02 22:23:54,906 		2112 of 10000 with 98.82% 	 Time used:  0.22 sec
2023-04-02 22:23:55,126 		2136 of 10000 with 98.83% 	 Time used:  0.22 sec
2023-04-02 22:23:55,346 		2160 of 10000 with 98.84% 	 Time used:  0.22 sec
2023-04-02 22:23:55,566 		2184 of 10000 with 98.86% 	 Time used:  0.22 sec
2023-04-02 22:23:55,785 		2208 of 10000 with 98.87% 	 Time used:  0.22 sec
2023-04-02 22:23:56,005 		2232 of 10000 with 98.88% 	 Time used:  0.22 sec
2023-04-02 22:23:56,225 		2256 of 10000 with 98.89% 	 Time used:  0.22 sec
2023-04-02 22:23:56,444 		2280 of 10000 with 98.86% 	 Time used:  0.22 sec
2023-04-02 22:23:56,664 		2304 of 10000 with 98.87% 	 Time used:  0.22 sec
2023-04-02 22:23:56,883 		2328 of 10000 with 98.88% 	 Time used:  0.22 sec
2023-04-02 22:23:57,103 		2352 of 10000 with 98.89% 	 Time used:  0.22 sec
2023-04-02 22:23:57,323 		2376 of 10000 with 98.86% 	 Time used:  0.22 sec
2023-04-02 22:23:57,542 		2400 of 10000 with 98.88% 	 Time used:  0.22 sec
2023-04-02 22:23:57,762 		2424 of 10000 with 98.84% 	 Time used:  0.22 sec
2023-04-02 22:23:57,982 		2448 of 10000 with 98.86% 	 Time used:  0.22 sec
2023-04-02 22:23:58,201 		2472 of 10000 with 98.87% 	 Time used:  0.22 sec
2023-04-02 22:23:58,421 		2496 of 10000 with 98.88% 	 Time used:  0.22 sec
2023-04-02 22:23:58,640 		2520 of 10000 with 98.89% 	 Time used:  0.22 sec
2023-04-02 22:23:58,860 		2544 of 10000 with 98.90% 	 Time used:  0.22 sec
2023-04-02 22:23:59,079 		2568 of 10000 with 98.91% 	 Time used:  0.22 sec
2023-04-02 22:23:59,299 		2592 of 10000 with 98.92% 	 Time used:  0.22 sec
2023-04-02 22:23:59,519 		2616 of 10000 with 98.89% 	 Time used:  0.22 sec
2023-04-02 22:23:59,738 		2640 of 10000 with 98.90% 	 Time used:  0.22 sec
2023-04-02 22:23:59,958 		2664 of 10000 with 98.91% 	 Time used:  0.22 sec
2023-04-02 22:24:00,178 		2688 of 10000 with 98.92% 	 Time used:  0.22 sec
2023-04-02 22:24:00,397 		2712 of 10000 with 98.93% 	 Time used:  0.22 sec
2023-04-02 22:24:00,617 		2736 of 10000 with 98.94% 	 Time used:  0.22 sec
2023-04-02 22:24:00,837 		2760 of 10000 with 98.95% 	 Time used:  0.22 sec
2023-04-02 22:24:01,056 		2784 of 10000 with 98.96% 	 Time used:  0.22 sec
2023-04-02 22:24:01,276 		2808 of 10000 with 98.93% 	 Time used:  0.22 sec
2023-04-02 22:24:01,496 		2832 of 10000 with 98.94% 	 Time used:  0.22 sec
2023-04-02 22:24:01,716 		2856 of 10000 with 98.95% 	 Time used:  0.22 sec
2023-04-02 22:24:01,936 		2880 of 10000 with 98.96% 	 Time used:  0.22 sec
2023-04-02 22:24:02,156 		2904 of 10000 with 98.93% 	 Time used:  0.22 sec
2023-04-02 22:24:02,375 		2928 of 10000 with 98.94% 	 Time used:  0.22 sec
2023-04-02 22:24:02,595 		2952 of 10000 with 98.95% 	 Time used:  0.22 sec
2023-04-02 22:24:02,815 		2976 of 10000 with 98.96% 	 Time used:  0.22 sec
2023-04-02 22:24:03,034 		3000 of 10000 with 98.97% 	 Time used:  0.22 sec
2023-04-02 22:24:03,254 		3024 of 10000 with 98.97% 	 Time used:  0.22 sec
2023-04-02 22:24:03,474 		3048 of 10000 with 98.98% 	 Time used:  0.22 sec
2023-04-02 22:24:03,694 		3072 of 10000 with 98.99% 	 Time used:  0.22 sec
2023-04-02 22:24:03,913 		3096 of 10000 with 99.00% 	 Time used:  0.22 sec
2023-04-02 22:24:04,133 		3120 of 10000 with 99.01% 	 Time used:  0.22 sec
2023-04-02 22:24:04,353 		3144 of 10000 with 98.98% 	 Time used:  0.22 sec
2023-04-02 22:24:04,572 		3168 of 10000 with 98.96% 	 Time used:  0.22 sec
2023-04-02 22:24:04,792 		3192 of 10000 with 98.93% 	 Time used:  0.22 sec
2023-04-02 22:24:05,012 		3216 of 10000 with 98.94% 	 Time used:  0.22 sec
2023-04-02 22:24:05,232 		3240 of 10000 with 98.92% 	 Time used:  0.22 sec
2023-04-02 22:24:05,451 		3264 of 10000 with 98.93% 	 Time used:  0.22 sec
2023-04-02 22:24:05,671 		3288 of 10000 with 98.91% 	 Time used:  0.22 sec
2023-04-02 22:24:05,891 		3312 of 10000 with 98.91% 	 Time used:  0.22 sec
2023-04-02 22:24:06,110 		3336 of 10000 with 98.92% 	 Time used:  0.22 sec
2023-04-02 22:24:06,330 		3360 of 10000 with 98.93% 	 Time used:  0.22 sec
2023-04-02 22:24:06,550 		3384 of 10000 with 98.94% 	 Time used:  0.22 sec
2023-04-02 22:24:06,769 		3408 of 10000 with 98.94% 	 Time used:  0.22 sec
2023-04-02 22:24:06,989 		3432 of 10000 with 98.95% 	 Time used:  0.22 sec
2023-04-02 22:24:07,209 		3456 of 10000 with 98.96% 	 Time used:  0.22 sec
2023-04-02 22:24:07,428 		3480 of 10000 with 98.94% 	 Time used:  0.22 sec
2023-04-02 22:24:07,648 		3504 of 10000 with 98.94% 	 Time used:  0.22 sec
2023-04-02 22:24:07,868 		3528 of 10000 with 98.95% 	 Time used:  0.22 sec
2023-04-02 22:24:08,087 		3552 of 10000 with 98.96% 	 Time used:  0.22 sec
2023-04-02 22:24:08,307 		3576 of 10000 with 98.94% 	 Time used:  0.22 sec
2023-04-02 22:24:08,527 		3600 of 10000 with 98.92% 	 Time used:  0.22 sec
2023-04-02 22:24:08,746 		3624 of 10000 with 98.92% 	 Time used:  0.22 sec
2023-04-02 22:24:08,966 		3648 of 10000 with 98.93% 	 Time used:  0.22 sec
2023-04-02 22:24:09,185 		3672 of 10000 with 98.94% 	 Time used:  0.22 sec
2023-04-02 22:24:09,405 		3696 of 10000 with 98.92% 	 Time used:  0.22 sec
2023-04-02 22:24:09,625 		3720 of 10000 with 98.92% 	 Time used:  0.22 sec
2023-04-02 22:24:09,844 		3744 of 10000 with 98.93% 	 Time used:  0.22 sec
2023-04-02 22:24:10,064 		3768 of 10000 with 98.94% 	 Time used:  0.22 sec
2023-04-02 22:24:10,284 		3792 of 10000 with 98.95% 	 Time used:  0.22 sec
2023-04-02 22:24:10,503 		3816 of 10000 with 98.93% 	 Time used:  0.22 sec
2023-04-02 22:24:10,723 		3840 of 10000 with 98.93% 	 Time used:  0.22 sec
2023-04-02 22:24:10,942 		3864 of 10000 with 98.94% 	 Time used:  0.22 sec
2023-04-02 22:24:11,162 		3888 of 10000 with 98.95% 	 Time used:  0.22 sec
2023-04-02 22:24:11,381 		3912 of 10000 with 98.95% 	 Time used:  0.22 sec
2023-04-02 22:24:11,601 		3936 of 10000 with 98.96% 	 Time used:  0.22 sec
2023-04-02 22:24:11,821 		3960 of 10000 with 98.96% 	 Time used:  0.22 sec
2023-04-02 22:24:12,041 		3984 of 10000 with 98.97% 	 Time used:  0.22 sec
2023-04-02 22:24:12,260 		4008 of 10000 with 98.95% 	 Time used:  0.22 sec
2023-04-02 22:24:12,480 		4032 of 10000 with 98.96% 	 Time used:  0.22 sec
2023-04-02 22:24:12,699 		4056 of 10000 with 98.96% 	 Time used:  0.22 sec
2023-04-02 22:24:12,919 		4080 of 10000 with 98.95% 	 Time used:  0.22 sec
2023-04-02 22:24:13,139 		4104 of 10000 with 98.95% 	 Time used:  0.22 sec
2023-04-02 22:24:13,358 		4128 of 10000 with 98.96% 	 Time used:  0.22 sec
2023-04-02 22:24:13,578 		4152 of 10000 with 98.96% 	 Time used:  0.22 sec
2023-04-02 22:24:13,798 		4176 of 10000 with 98.95% 	 Time used:  0.22 sec
2023-04-02 22:24:14,017 		4200 of 10000 with 98.93% 	 Time used:  0.22 sec
2023-04-02 22:24:14,237 		4224 of 10000 with 98.93% 	 Time used:  0.22 sec
2023-04-02 22:24:14,456 		4248 of 10000 with 98.94% 	 Time used:  0.22 sec
2023-04-02 22:24:14,676 		4272 of 10000 with 98.95% 	 Time used:  0.22 sec
2023-04-02 22:24:14,896 		4296 of 10000 with 98.95% 	 Time used:  0.22 sec
2023-04-02 22:24:15,115 		4320 of 10000 with 98.96% 	 Time used:  0.22 sec
2023-04-02 22:24:15,335 		4344 of 10000 with 98.96% 	 Time used:  0.22 sec
2023-04-02 22:24:15,555 		4368 of 10000 with 98.95% 	 Time used:  0.22 sec
2023-04-02 22:24:15,774 		4392 of 10000 with 98.93% 	 Time used:  0.22 sec
2023-04-02 22:24:15,994 		4416 of 10000 with 98.94% 	 Time used:  0.22 sec
2023-04-02 22:24:16,214 		4440 of 10000 with 98.94% 	 Time used:  0.22 sec
2023-04-02 22:24:16,433 		4464 of 10000 with 98.95% 	 Time used:  0.22 sec
2023-04-02 22:24:16,653 		4488 of 10000 with 98.95% 	 Time used:  0.22 sec
2023-04-02 22:24:16,873 		4512 of 10000 with 98.91% 	 Time used:  0.22 sec
2023-04-02 22:24:17,092 		4536 of 10000 with 98.90% 	 Time used:  0.22 sec
2023-04-02 22:24:17,312 		4560 of 10000 with 98.90% 	 Time used:  0.22 sec
2023-04-02 22:24:17,532 		4584 of 10000 with 98.91% 	 Time used:  0.22 sec
2023-04-02 22:24:17,751 		4608 of 10000 with 98.91% 	 Time used:  0.22 sec
2023-04-02 22:24:17,971 		4632 of 10000 with 98.92% 	 Time used:  0.22 sec
2023-04-02 22:24:18,191 		4656 of 10000 with 98.93% 	 Time used:  0.22 sec
2023-04-02 22:24:18,411 		4680 of 10000 with 98.93% 	 Time used:  0.22 sec
2023-04-02 22:24:18,630 		4704 of 10000 with 98.94% 	 Time used:  0.22 sec
2023-04-02 22:24:18,850 		4728 of 10000 with 98.90% 	 Time used:  0.22 sec
2023-04-02 22:24:19,070 		4752 of 10000 with 98.91% 	 Time used:  0.22 sec
2023-04-02 22:24:19,289 		4776 of 10000 with 98.89% 	 Time used:  0.22 sec
2023-04-02 22:24:19,509 		4800 of 10000 with 98.90% 	 Time used:  0.22 sec
2023-04-02 22:24:19,729 		4824 of 10000 with 98.90% 	 Time used:  0.22 sec
2023-04-02 22:24:19,949 		4848 of 10000 with 98.91% 	 Time used:  0.22 sec
2023-04-02 22:24:20,168 		4872 of 10000 with 98.91% 	 Time used:  0.22 sec
2023-04-02 22:24:20,388 		4896 of 10000 with 98.92% 	 Time used:  0.22 sec
2023-04-02 22:24:20,608 		4920 of 10000 with 98.90% 	 Time used:  0.22 sec
2023-04-02 22:24:20,827 		4944 of 10000 with 98.91% 	 Time used:  0.22 sec
2023-04-02 22:24:21,047 		4968 of 10000 with 98.89% 	 Time used:  0.22 sec
2023-04-02 22:24:21,267 		4992 of 10000 with 98.90% 	 Time used:  0.22 sec
2023-04-02 22:24:21,486 		5016 of 10000 with 98.90% 	 Time used:  0.22 sec
2023-04-02 22:24:21,706 		5040 of 10000 with 98.91% 	 Time used:  0.22 sec
2023-04-02 22:24:21,926 		5064 of 10000 with 98.91% 	 Time used:  0.22 sec
2023-04-02 22:24:22,145 		5088 of 10000 with 98.92% 	 Time used:  0.22 sec
2023-04-02 22:24:22,365 		5112 of 10000 with 98.92% 	 Time used:  0.22 sec
2023-04-02 22:24:22,585 		5136 of 10000 with 98.93% 	 Time used:  0.22 sec
2023-04-02 22:24:22,804 		5160 of 10000 with 98.93% 	 Time used:  0.22 sec
2023-04-02 22:24:23,024 		5184 of 10000 with 98.94% 	 Time used:  0.22 sec
2023-04-02 22:24:23,244 		5208 of 10000 with 98.94% 	 Time used:  0.22 sec
2023-04-02 22:24:23,463 		5232 of 10000 with 98.95% 	 Time used:  0.22 sec
2023-04-02 22:24:23,683 		5256 of 10000 with 98.95% 	 Time used:  0.22 sec
2023-04-02 22:24:23,903 		5280 of 10000 with 98.96% 	 Time used:  0.22 sec
2023-04-02 22:24:24,122 		5304 of 10000 with 98.96% 	 Time used:  0.22 sec
2023-04-02 22:24:24,342 		5328 of 10000 with 98.95% 	 Time used:  0.22 sec
2023-04-02 22:24:24,562 		5352 of 10000 with 98.93% 	 Time used:  0.22 sec
2023-04-02 22:24:24,781 		5376 of 10000 with 98.94% 	 Time used:  0.22 sec
2023-04-02 22:24:25,001 		5400 of 10000 with 98.93% 	 Time used:  0.22 sec
2023-04-02 22:24:25,221 		5424 of 10000 with 98.91% 	 Time used:  0.22 sec
2023-04-02 22:24:25,440 		5448 of 10000 with 98.92% 	 Time used:  0.22 sec
2023-04-02 22:24:25,660 		5472 of 10000 with 98.90% 	 Time used:  0.22 sec
2023-04-02 22:24:25,879 		5496 of 10000 with 98.91% 	 Time used:  0.22 sec
2023-04-02 22:24:26,099 		5520 of 10000 with 98.89% 	 Time used:  0.22 sec
2023-04-02 22:24:26,319 		5544 of 10000 with 98.90% 	 Time used:  0.22 sec
2023-04-02 22:24:26,538 		5568 of 10000 with 98.90% 	 Time used:  0.22 sec
2023-04-02 22:24:26,758 		5592 of 10000 with 98.91% 	 Time used:  0.22 sec
2023-04-02 22:24:26,978 		5616 of 10000 with 98.91% 	 Time used:  0.22 sec
2023-04-02 22:24:27,197 		5640 of 10000 with 98.92% 	 Time used:  0.22 sec
2023-04-02 22:24:27,417 		5664 of 10000 with 98.92% 	 Time used:  0.22 sec
2023-04-02 22:24:27,636 		5688 of 10000 with 98.91% 	 Time used:  0.22 sec
2023-04-02 22:24:27,856 		5712 of 10000 with 98.91% 	 Time used:  0.22 sec
2023-04-02 22:24:28,076 		5736 of 10000 with 98.87% 	 Time used:  0.22 sec
2023-04-02 22:24:28,295 		5760 of 10000 with 98.87% 	 Time used:  0.22 sec
2023-04-02 22:24:28,515 		5784 of 10000 with 98.86% 	 Time used:  0.22 sec
2023-04-02 22:24:28,735 		5808 of 10000 with 98.86% 	 Time used:  0.22 sec
2023-04-02 22:24:28,954 		5832 of 10000 with 98.87% 	 Time used:  0.22 sec
2023-04-02 22:24:29,174 		5856 of 10000 with 98.86% 	 Time used:  0.22 sec
2023-04-02 22:24:29,394 		5880 of 10000 with 98.86% 	 Time used:  0.22 sec
2023-04-02 22:24:29,613 		5904 of 10000 with 98.87% 	 Time used:  0.22 sec
2023-04-02 22:24:29,833 		5928 of 10000 with 98.87% 	 Time used:  0.22 sec
2023-04-02 22:24:30,052 		5952 of 10000 with 98.87% 	 Time used:  0.22 sec
2023-04-02 22:24:30,272 		5976 of 10000 with 98.88% 	 Time used:  0.22 sec
2023-04-02 22:24:30,492 		6000 of 10000 with 98.87% 	 Time used:  0.22 sec
2023-04-02 22:24:30,711 		6024 of 10000 with 98.87% 	 Time used:  0.22 sec
2023-04-02 22:24:30,931 		6048 of 10000 with 98.84% 	 Time used:  0.22 sec
2023-04-02 22:24:31,150 		6072 of 10000 with 98.83% 	 Time used:  0.22 sec
2023-04-02 22:24:31,370 		6096 of 10000 with 98.84% 	 Time used:  0.22 sec
2023-04-02 22:24:31,590 		6120 of 10000 with 98.84% 	 Time used:  0.22 sec
2023-04-02 22:24:31,809 		6144 of 10000 with 98.84% 	 Time used:  0.22 sec
2023-04-02 22:24:32,029 		6168 of 10000 with 98.83% 	 Time used:  0.22 sec
2023-04-02 22:24:32,248 		6192 of 10000 with 98.84% 	 Time used:  0.22 sec
2023-04-02 22:24:32,468 		6216 of 10000 with 98.83% 	 Time used:  0.22 sec
2023-04-02 22:24:32,688 		6240 of 10000 with 98.83% 	 Time used:  0.22 sec
2023-04-02 22:24:32,907 		6264 of 10000 with 98.83% 	 Time used:  0.22 sec
2023-04-02 22:24:33,128 		6288 of 10000 with 98.84% 	 Time used:  0.22 sec
2023-04-02 22:24:33,348 		6312 of 10000 with 98.84% 	 Time used:  0.22 sec
2023-04-02 22:24:33,567 		6336 of 10000 with 98.85% 	 Time used:  0.22 sec
2023-04-02 22:24:33,787 		6360 of 10000 with 98.85% 	 Time used:  0.22 sec
2023-04-02 22:24:34,007 		6384 of 10000 with 98.84% 	 Time used:  0.22 sec
2023-04-02 22:24:34,226 		6408 of 10000 with 98.85% 	 Time used:  0.22 sec
2023-04-02 22:24:34,447 		6432 of 10000 with 98.85% 	 Time used:  0.22 sec
2023-04-02 22:24:34,666 		6456 of 10000 with 98.85% 	 Time used:  0.22 sec
2023-04-02 22:24:34,887 		6480 of 10000 with 98.86% 	 Time used:  0.22 sec
2023-04-02 22:24:35,107 		6504 of 10000 with 98.85% 	 Time used:  0.22 sec
2023-04-02 22:24:35,327 		6528 of 10000 with 98.85% 	 Time used:  0.22 sec
2023-04-02 22:24:35,546 		6552 of 10000 with 98.86% 	 Time used:  0.22 sec
2023-04-02 22:24:35,766 		6576 of 10000 with 98.86% 	 Time used:  0.22 sec
2023-04-02 22:24:35,986 		6600 of 10000 with 98.86% 	 Time used:  0.22 sec
2023-04-02 22:24:36,206 		6624 of 10000 with 98.87% 	 Time used:  0.22 sec
2023-04-02 22:24:36,426 		6648 of 10000 with 98.87% 	 Time used:  0.22 sec
2023-04-02 22:24:36,646 		6672 of 10000 with 98.88% 	 Time used:  0.22 sec
2023-04-02 22:24:36,867 		6696 of 10000 with 98.88% 	 Time used:  0.22 sec
2023-04-02 22:24:37,087 		6720 of 10000 with 98.88% 	 Time used:  0.22 sec
2023-04-02 22:24:37,306 		6744 of 10000 with 98.86% 	 Time used:  0.22 sec
2023-04-02 22:24:37,526 		6768 of 10000 with 98.86% 	 Time used:  0.22 sec
2023-04-02 22:24:37,746 		6792 of 10000 with 98.84% 	 Time used:  0.22 sec
2023-04-02 22:24:37,965 		6816 of 10000 with 98.83% 	 Time used:  0.22 sec
2023-04-02 22:24:38,185 		6840 of 10000 with 98.82% 	 Time used:  0.22 sec
2023-04-02 22:24:38,405 		6864 of 10000 with 98.82% 	 Time used:  0.22 sec
2023-04-02 22:24:38,624 		6888 of 10000 with 98.82% 	 Time used:  0.22 sec
2023-04-02 22:24:38,844 		6912 of 10000 with 98.83% 	 Time used:  0.22 sec
2023-04-02 22:24:39,064 		6936 of 10000 with 98.83% 	 Time used:  0.22 sec
2023-04-02 22:24:39,283 		6960 of 10000 with 98.84% 	 Time used:  0.22 sec
2023-04-02 22:24:39,503 		6984 of 10000 with 98.83% 	 Time used:  0.22 sec
2023-04-02 22:24:39,723 		7008 of 10000 with 98.83% 	 Time used:  0.22 sec
2023-04-02 22:24:39,942 		7032 of 10000 with 98.82% 	 Time used:  0.22 sec
2023-04-02 22:24:40,162 		7056 of 10000 with 98.82% 	 Time used:  0.22 sec
2023-04-02 22:24:40,382 		7080 of 10000 with 98.83% 	 Time used:  0.22 sec
2023-04-02 22:24:40,602 		7104 of 10000 with 98.83% 	 Time used:  0.22 sec
2023-04-02 22:24:40,821 		7128 of 10000 with 98.82% 	 Time used:  0.22 sec
2023-04-02 22:24:41,041 		7152 of 10000 with 98.83% 	 Time used:  0.22 sec
2023-04-02 22:24:41,261 		7176 of 10000 with 98.82% 	 Time used:  0.22 sec
2023-04-02 22:24:41,481 		7200 of 10000 with 98.82% 	 Time used:  0.22 sec
2023-04-02 22:24:41,700 		7224 of 10000 with 98.82% 	 Time used:  0.22 sec
2023-04-02 22:24:41,920 		7248 of 10000 with 98.83% 	 Time used:  0.22 sec
2023-04-02 22:24:42,140 		7272 of 10000 with 98.83% 	 Time used:  0.22 sec
2023-04-02 22:24:42,359 		7296 of 10000 with 98.83% 	 Time used:  0.22 sec
2023-04-02 22:24:42,579 		7320 of 10000 with 98.83% 	 Time used:  0.22 sec
2023-04-02 22:24:42,799 		7344 of 10000 with 98.82% 	 Time used:  0.22 sec
2023-04-02 22:24:43,018 		7368 of 10000 with 98.82% 	 Time used:  0.22 sec
2023-04-02 22:24:43,239 		7392 of 10000 with 98.82% 	 Time used:  0.22 sec
2023-04-02 22:24:43,459 		7416 of 10000 with 98.83% 	 Time used:  0.22 sec
2023-04-02 22:24:43,679 		7440 of 10000 with 98.83% 	 Time used:  0.22 sec
2023-04-02 22:24:43,899 		7464 of 10000 with 98.83% 	 Time used:  0.22 sec
2023-04-02 22:24:44,118 		7488 of 10000 with 98.84% 	 Time used:  0.22 sec
2023-04-02 22:24:44,338 		7512 of 10000 with 98.84% 	 Time used:  0.22 sec
2023-04-02 22:24:44,558 		7536 of 10000 with 98.85% 	 Time used:  0.22 sec
2023-04-02 22:24:44,777 		7560 of 10000 with 98.85% 	 Time used:  0.22 sec
2023-04-02 22:24:44,997 		7584 of 10000 with 98.85% 	 Time used:  0.22 sec
2023-04-02 22:24:45,217 		7608 of 10000 with 98.86% 	 Time used:  0.22 sec
2023-04-02 22:24:45,436 		7632 of 10000 with 98.86% 	 Time used:  0.22 sec
2023-04-02 22:24:45,656 		7656 of 10000 with 98.86% 	 Time used:  0.22 sec
2023-04-02 22:24:45,876 		7680 of 10000 with 98.85% 	 Time used:  0.22 sec
2023-04-02 22:24:46,095 		7704 of 10000 with 98.84% 	 Time used:  0.22 sec
2023-04-02 22:24:46,315 		7728 of 10000 with 98.85% 	 Time used:  0.22 sec
2023-04-02 22:24:46,535 		7752 of 10000 with 98.85% 	 Time used:  0.22 sec
2023-04-02 22:24:46,754 		7776 of 10000 with 98.86% 	 Time used:  0.22 sec
2023-04-02 22:24:46,974 		7800 of 10000 with 98.86% 	 Time used:  0.22 sec
2023-04-02 22:24:47,194 		7824 of 10000 with 98.86% 	 Time used:  0.22 sec
2023-04-02 22:24:47,413 		7848 of 10000 with 98.87% 	 Time used:  0.22 sec
2023-04-02 22:24:47,633 		7872 of 10000 with 98.87% 	 Time used:  0.22 sec
2023-04-02 22:24:47,853 		7896 of 10000 with 98.87% 	 Time used:  0.22 sec
2023-04-02 22:24:48,072 		7920 of 10000 with 98.86% 	 Time used:  0.22 sec
2023-04-02 22:24:48,292 		7944 of 10000 with 98.87% 	 Time used:  0.22 sec
2023-04-02 22:24:48,512 		7968 of 10000 with 98.87% 	 Time used:  0.22 sec
2023-04-02 22:24:48,731 		7992 of 10000 with 98.87% 	 Time used:  0.22 sec
2023-04-02 22:24:48,951 		8016 of 10000 with 98.85% 	 Time used:  0.22 sec
2023-04-02 22:24:49,170 		8040 of 10000 with 98.86% 	 Time used:  0.22 sec
2023-04-02 22:24:49,390 		8064 of 10000 with 98.86% 	 Time used:  0.22 sec
2023-04-02 22:24:49,609 		8088 of 10000 with 98.86% 	 Time used:  0.22 sec
2023-04-02 22:24:49,829 		8112 of 10000 with 98.87% 	 Time used:  0.22 sec
2023-04-02 22:24:50,049 		8136 of 10000 with 98.87% 	 Time used:  0.22 sec
2023-04-02 22:24:50,268 		8160 of 10000 with 98.87% 	 Time used:  0.22 sec
2023-04-02 22:24:50,488 		8184 of 10000 with 98.88% 	 Time used:  0.22 sec
2023-04-02 22:24:50,707 		8208 of 10000 with 98.88% 	 Time used:  0.22 sec
2023-04-02 22:24:50,927 		8232 of 10000 with 98.88% 	 Time used:  0.22 sec
2023-04-02 22:24:51,147 		8256 of 10000 with 98.89% 	 Time used:  0.22 sec
2023-04-02 22:24:51,366 		8280 of 10000 with 98.89% 	 Time used:  0.22 sec
2023-04-02 22:24:51,586 		8304 of 10000 with 98.89% 	 Time used:  0.22 sec
2023-04-02 22:24:51,805 		8328 of 10000 with 98.90% 	 Time used:  0.22 sec
2023-04-02 22:24:52,025 		8352 of 10000 with 98.87% 	 Time used:  0.22 sec
2023-04-02 22:24:52,245 		8376 of 10000 with 98.88% 	 Time used:  0.22 sec
2023-04-02 22:24:52,464 		8400 of 10000 with 98.88% 	 Time used:  0.22 sec
2023-04-02 22:24:52,684 		8424 of 10000 with 98.88% 	 Time used:  0.22 sec
2023-04-02 22:24:52,904 		8448 of 10000 with 98.89% 	 Time used:  0.22 sec
2023-04-02 22:24:53,123 		8472 of 10000 with 98.89% 	 Time used:  0.22 sec
2023-04-02 22:24:53,343 		8496 of 10000 with 98.88% 	 Time used:  0.22 sec
2023-04-02 22:24:53,562 		8520 of 10000 with 98.88% 	 Time used:  0.22 sec
2023-04-02 22:24:53,782 		8544 of 10000 with 98.89% 	 Time used:  0.22 sec
2023-04-02 22:24:54,002 		8568 of 10000 with 98.89% 	 Time used:  0.22 sec
2023-04-02 22:24:54,221 		8592 of 10000 with 98.89% 	 Time used:  0.22 sec
2023-04-02 22:24:54,441 		8616 of 10000 with 98.90% 	 Time used:  0.22 sec
2023-04-02 22:24:54,661 		8640 of 10000 with 98.89% 	 Time used:  0.22 sec
2023-04-02 22:24:54,880 		8664 of 10000 with 98.88% 	 Time used:  0.22 sec
2023-04-02 22:24:55,100 		8688 of 10000 with 98.88% 	 Time used:  0.22 sec
2023-04-02 22:24:55,321 		8712 of 10000 with 98.89% 	 Time used:  0.22 sec
2023-04-02 22:24:55,540 		8736 of 10000 with 98.89% 	 Time used:  0.22 sec
2023-04-02 22:24:55,760 		8760 of 10000 with 98.89% 	 Time used:  0.22 sec
2023-04-02 22:24:55,980 		8784 of 10000 with 98.90% 	 Time used:  0.22 sec
2023-04-02 22:24:56,199 		8808 of 10000 with 98.89% 	 Time used:  0.22 sec
2023-04-02 22:24:56,419 		8832 of 10000 with 98.88% 	 Time used:  0.22 sec
2023-04-02 22:24:56,639 		8856 of 10000 with 98.88% 	 Time used:  0.22 sec
2023-04-02 22:24:56,858 		8880 of 10000 with 98.89% 	 Time used:  0.22 sec
2023-04-02 22:24:57,078 		8904 of 10000 with 98.89% 	 Time used:  0.22 sec
2023-04-02 22:24:57,298 		8928 of 10000 with 98.89% 	 Time used:  0.22 sec
2023-04-02 22:24:57,517 		8952 of 10000 with 98.89% 	 Time used:  0.22 sec
2023-04-02 22:24:57,737 		8976 of 10000 with 98.90% 	 Time used:  0.22 sec
2023-04-02 22:24:57,957 		9000 of 10000 with 98.90% 	 Time used:  0.22 sec
2023-04-02 22:24:58,176 		9024 of 10000 with 98.90% 	 Time used:  0.22 sec
2023-04-02 22:24:58,396 		9048 of 10000 with 98.91% 	 Time used:  0.22 sec
2023-04-02 22:24:58,616 		9072 of 10000 with 98.91% 	 Time used:  0.22 sec
2023-04-02 22:24:58,835 		9096 of 10000 with 98.91% 	 Time used:  0.22 sec
2023-04-02 22:24:59,055 		9120 of 10000 with 98.90% 	 Time used:  0.22 sec
2023-04-02 22:24:59,275 		9144 of 10000 with 98.91% 	 Time used:  0.22 sec
2023-04-02 22:24:59,494 		9168 of 10000 with 98.91% 	 Time used:  0.22 sec
2023-04-02 22:24:59,714 		9192 of 10000 with 98.91% 	 Time used:  0.22 sec
2023-04-02 22:24:59,934 		9216 of 10000 with 98.91% 	 Time used:  0.22 sec
2023-04-02 22:25:00,153 		9240 of 10000 with 98.92% 	 Time used:  0.22 sec
2023-04-02 22:25:00,373 		9264 of 10000 with 98.92% 	 Time used:  0.22 sec
2023-04-02 22:25:00,593 		9288 of 10000 with 98.91% 	 Time used:  0.22 sec
2023-04-02 22:25:00,812 		9312 of 10000 with 98.92% 	 Time used:  0.22 sec
2023-04-02 22:25:01,032 		9336 of 10000 with 98.92% 	 Time used:  0.22 sec
2023-04-02 22:25:01,252 		9360 of 10000 with 98.92% 	 Time used:  0.22 sec
2023-04-02 22:25:01,472 		9384 of 10000 with 98.91% 	 Time used:  0.22 sec
2023-04-02 22:25:01,692 		9408 of 10000 with 98.92% 	 Time used:  0.22 sec
2023-04-02 22:25:01,912 		9432 of 10000 with 98.92% 	 Time used:  0.22 sec
2023-04-02 22:25:02,132 		9456 of 10000 with 98.92% 	 Time used:  0.22 sec
2023-04-02 22:25:02,352 		9480 of 10000 with 98.92% 	 Time used:  0.22 sec
2023-04-02 22:25:02,572 		9504 of 10000 with 98.91% 	 Time used:  0.22 sec
2023-04-02 22:25:02,791 		9528 of 10000 with 98.91% 	 Time used:  0.22 sec
2023-04-02 22:25:03,011 		9552 of 10000 with 98.91% 	 Time used:  0.22 sec
2023-04-02 22:25:03,230 		9576 of 10000 with 98.91% 	 Time used:  0.22 sec
2023-04-02 22:25:03,450 		9600 of 10000 with 98.92% 	 Time used:  0.22 sec
2023-04-02 22:25:03,670 		9624 of 10000 with 98.92% 	 Time used:  0.22 sec
2023-04-02 22:25:03,889 		9648 of 10000 with 98.91% 	 Time used:  0.22 sec
2023-04-02 22:25:04,109 		9672 of 10000 with 98.91% 	 Time used:  0.22 sec
2023-04-02 22:25:04,329 		9696 of 10000 with 98.92% 	 Time used:  0.22 sec
2023-04-02 22:25:04,548 		9720 of 10000 with 98.92% 	 Time used:  0.22 sec
2023-04-02 22:25:04,768 		9744 of 10000 with 98.92% 	 Time used:  0.22 sec
2023-04-02 22:25:04,988 		9768 of 10000 with 98.93% 	 Time used:  0.22 sec
2023-04-02 22:25:05,207 		9792 of 10000 with 98.93% 	 Time used:  0.22 sec
2023-04-02 22:25:05,427 		9816 of 10000 with 98.93% 	 Time used:  0.22 sec
2023-04-02 22:25:05,647 		9840 of 10000 with 98.93% 	 Time used:  0.22 sec
2023-04-02 22:25:05,866 		9864 of 10000 with 98.94% 	 Time used:  0.22 sec
2023-04-02 22:25:06,086 		9888 of 10000 with 98.93% 	 Time used:  0.22 sec
2023-04-02 22:25:06,306 		9912 of 10000 with 98.93% 	 Time used:  0.22 sec
2023-04-02 22:25:06,525 		9936 of 10000 with 98.93% 	 Time used:  0.22 sec
2023-04-02 22:25:06,745 		9960 of 10000 with 98.94% 	 Time used:  0.22 sec
2023-04-02 22:25:06,965 		9984 of 10000 with 98.94% 	 Time used:  0.22 sec
2023-04-02 22:25:07,115 		10000 of 10000 with 98.94% 	 Time used:  0.15 sec
2023-04-02 22:25:07,116 
2023-04-02 22:25:07,117 			Learning rate: weights:   1.000e-02    
2023-04-02 22:25:07,117 			Last test performance: 98.94%
2023-04-02 22:25:07,117 ----------------
2023-04-02 22:25:11,653   43  =>  0    		Training 486 pattern with 99.58% 	Forward time: 	 4.40 sec
2023-04-02 22:25:11,653 			Loss:    7.401e-03    			Backward time: 	 0.13 sec 
2023-04-02 22:25:11,654 ADAM: Layer 0 -> dw_min:9.9653e-01  dw_max:1.0048e+00 lr:1.0000e-02
2023-04-02 22:25:11,654 ADAM: Layer 1 -> dw_min:9.8777e-01  dw_max:1.0081e+00 lr:1.0000e-02
2023-04-02 22:25:11,654 ADAM: Layer 2 -> dw_min:9.8748e-01  dw_max:1.0114e+00 lr:1.0000e-02
2023-04-02 22:25:11,654 ADAM: Layer 3 -> dw_min:9.9122e-01  dw_max:1.0055e+00 lr:1.0000e-02
2023-04-02 22:25:11,674 			Learning rate: weights:   1.000e-02    
2023-04-02 22:25:11,674 			Last test performance: 98.94%
2023-04-02 22:25:11,674 ----------------
2023-04-02 22:25:16,210   43  =>  1    		Training 486 pattern with 99.79% 	Forward time: 	 4.40 sec
2023-04-02 22:25:16,210 			Loss:    3.202e-03    			Backward time: 	 0.13 sec 
2023-04-02 22:25:16,210 ADAM: Layer 0 -> dw_min:9.9634e-01  dw_max:1.0038e+00 lr:1.0000e-02
2023-04-02 22:25:16,210 ADAM: Layer 1 -> dw_min:9.8804e-01  dw_max:1.0109e+00 lr:1.0000e-02
2023-04-02 22:25:16,211 ADAM: Layer 2 -> dw_min:9.8872e-01  dw_max:1.0103e+00 lr:1.0000e-02
2023-04-02 22:25:16,211 ADAM: Layer 3 -> dw_min:9.9208e-01  dw_max:1.0050e+00 lr:1.0000e-02
2023-04-02 22:25:16,288 			Learning rate: weights:   1.000e-02    
2023-04-02 22:25:16,288 			Last test performance: 98.94%
2023-04-02 22:25:16,289 ----------------
2023-04-02 22:25:20,826   43  =>  2    		Training 486 pattern with 100.00% 	Forward time: 	 4.40 sec
2023-04-02 22:25:20,826 			Loss:    1.934e-03    			Backward time: 	 0.13 sec 
2023-04-02 22:25:20,826 ADAM: Layer 0 -> dw_min:9.9622e-01  dw_max:1.0036e+00 lr:1.0000e-02
2023-04-02 22:25:20,826 ADAM: Layer 1 -> dw_min:9.8929e-01  dw_max:1.0126e+00 lr:1.0000e-02
2023-04-02 22:25:20,827 ADAM: Layer 2 -> dw_min:9.8681e-01  dw_max:1.0093e+00 lr:1.0000e-02
2023-04-02 22:25:20,827 ADAM: Layer 3 -> dw_min:9.9288e-01  dw_max:1.0063e+00 lr:1.0000e-02
2023-04-02 22:25:20,905 			Learning rate: weights:   1.000e-02    
2023-04-02 22:25:20,905 			Last test performance: 98.94%
2023-04-02 22:25:20,905 ----------------
2023-04-02 22:25:25,442   43  =>  3    		Training 486 pattern with 100.00% 	Forward time: 	 4.40 sec
2023-04-02 22:25:25,442 			Loss:    2.398e-03    			Backward time: 	 0.13 sec 
2023-04-02 22:25:25,443 ADAM: Layer 0 -> dw_min:9.9668e-01  dw_max:1.0036e+00 lr:1.0000e-02
2023-04-02 22:25:25,443 ADAM: Layer 1 -> dw_min:9.9030e-01  dw_max:1.0113e+00 lr:1.0000e-02
2023-04-02 22:25:25,443 ADAM: Layer 2 -> dw_min:9.8815e-01  dw_max:1.0084e+00 lr:1.0000e-02
2023-04-02 22:25:25,443 ADAM: Layer 3 -> dw_min:9.9359e-01  dw_max:1.0056e+00 lr:1.0000e-02
2023-04-02 22:25:25,469 			Learning rate: weights:   1.000e-02    
2023-04-02 22:25:25,469 			Last test performance: 98.94%
2023-04-02 22:25:25,469 ----------------
2023-04-02 22:25:30,005   43  =>  4    		Training 486 pattern with 99.79% 	Forward time: 	 4.40 sec
2023-04-02 22:25:30,005 			Loss:    4.496e-03    			Backward time: 	 0.13 sec 
2023-04-02 22:25:30,005 ADAM: Layer 0 -> dw_min:9.9686e-01  dw_max:1.0037e+00 lr:1.0000e-02
2023-04-02 22:25:30,005 ADAM: Layer 1 -> dw_min:9.8597e-01  dw_max:1.0110e+00 lr:1.0000e-02
2023-04-02 22:25:30,006 ADAM: Layer 2 -> dw_min:9.8513e-01  dw_max:1.0148e+00 lr:1.0000e-02
2023-04-02 22:25:30,006 ADAM: Layer 3 -> dw_min:9.9423e-01  dw_max:1.0107e+00 lr:1.0000e-02
2023-04-02 22:25:30,084 			Learning rate: weights:   1.000e-02    
2023-04-02 22:25:30,084 			Last test performance: 98.94%
2023-04-02 22:25:30,084 ----------------
2023-04-02 22:25:34,622   43  =>  5    		Training 486 pattern with 99.58% 	Forward time: 	 4.40 sec
2023-04-02 22:25:34,622 			Loss:    6.989e-03    			Backward time: 	 0.13 sec 
2023-04-02 22:25:34,622 ADAM: Layer 0 -> dw_min:9.9404e-01  dw_max:1.0052e+00 lr:1.0000e-02
2023-04-02 22:25:34,622 ADAM: Layer 1 -> dw_min:9.8746e-01  dw_max:1.0155e+00 lr:1.0000e-02
2023-04-02 22:25:34,622 ADAM: Layer 2 -> dw_min:9.8661e-01  dw_max:1.0152e+00 lr:1.0000e-02
2023-04-02 22:25:34,623 ADAM: Layer 3 -> dw_min:9.9480e-01  dw_max:1.0096e+00 lr:1.0000e-02
2023-04-02 22:25:34,724 			Learning rate: weights:   1.000e-02    
2023-04-02 22:25:34,725 			Last test performance: 98.94%
2023-04-02 22:25:34,725 ----------------
2023-04-02 22:25:39,265   43  =>  6    		Training 486 pattern with 99.58% 	Forward time: 	 4.41 sec
2023-04-02 22:25:39,265 			Loss:    4.797e-03    			Backward time: 	 0.13 sec 
2023-04-02 22:25:39,265 ADAM: Layer 0 -> dw_min:9.9396e-01  dw_max:1.0056e+00 lr:1.0000e-02
2023-04-02 22:25:39,265 ADAM: Layer 1 -> dw_min:9.8876e-01  dw_max:1.0140e+00 lr:1.0000e-02
2023-04-02 22:25:39,265 ADAM: Layer 2 -> dw_min:9.8589e-01  dw_max:1.0135e+00 lr:1.0000e-02
2023-04-02 22:25:39,265 ADAM: Layer 3 -> dw_min:9.9570e-01  dw_max:1.0086e+00 lr:1.0000e-02
2023-04-02 22:25:39,368 			Learning rate: weights:   1.000e-02    
2023-04-02 22:25:39,369 			Last test performance: 98.94%
2023-04-02 22:25:39,369 ----------------
2023-04-02 22:25:43,907   43  =>  7    		Training 486 pattern with 100.00% 	Forward time: 	 4.41 sec
2023-04-02 22:25:43,907 			Loss:    1.393e-03    			Backward time: 	 0.13 sec 
2023-04-02 22:25:43,907 ADAM: Layer 0 -> dw_min:9.9452e-01  dw_max:1.0049e+00 lr:1.0000e-02
2023-04-02 22:25:43,907 ADAM: Layer 1 -> dw_min:9.8612e-01  dw_max:1.0126e+00 lr:1.0000e-02
2023-04-02 22:25:43,907 ADAM: Layer 2 -> dw_min:9.8612e-01  dw_max:1.0134e+00 lr:1.0000e-02
2023-04-02 22:25:43,908 ADAM: Layer 3 -> dw_min:9.9590e-01  dw_max:1.0078e+00 lr:1.0000e-02
2023-04-02 22:25:43,926 			Learning rate: weights:   1.000e-02    
2023-04-02 22:25:43,926 			Last test performance: 98.94%
2023-04-02 22:25:43,926 ----------------
2023-04-02 22:25:48,462   43  =>  8    		Training 486 pattern with 99.79% 	Forward time: 	 4.40 sec
2023-04-02 22:25:48,462 			Loss:    2.069e-02    			Backward time: 	 0.13 sec 
2023-04-02 22:25:48,463 ADAM: Layer 0 -> dw_min:9.9487e-01  dw_max:1.0041e+00 lr:1.0000e-02
2023-04-02 22:25:48,463 ADAM: Layer 1 -> dw_min:9.8751e-01  dw_max:1.0114e+00 lr:1.0000e-02
2023-04-02 22:25:48,463 ADAM: Layer 2 -> dw_min:9.8750e-01  dw_max:1.0122e+00 lr:1.0000e-02
2023-04-02 22:25:48,463 ADAM: Layer 3 -> dw_min:9.9615e-01  dw_max:1.0075e+00 lr:1.0000e-02
2023-04-02 22:25:48,484 			Learning rate: weights:   1.000e-02    
2023-04-02 22:25:48,484 			Last test performance: 98.94%
2023-04-02 22:25:48,484 ----------------
2023-04-02 22:25:53,020   43  =>  9    		Training 486 pattern with 100.00% 	Forward time: 	 4.40 sec
2023-04-02 22:25:53,020 			Loss:    1.668e-03    			Backward time: 	 0.13 sec 
2023-04-02 22:25:53,020 ADAM: Layer 0 -> dw_min:9.9575e-01  dw_max:1.0036e+00 lr:1.0000e-02
2023-04-02 22:25:53,020 ADAM: Layer 1 -> dw_min:9.8863e-01  dw_max:1.0103e+00 lr:1.0000e-02
2023-04-02 22:25:53,020 ADAM: Layer 2 -> dw_min:9.8782e-01  dw_max:1.0110e+00 lr:1.0000e-02
2023-04-02 22:25:53,020 ADAM: Layer 3 -> dw_min:9.9652e-01  dw_max:1.0066e+00 lr:1.0000e-02
2023-04-02 22:25:53,048 			Learning rate: weights:   1.000e-02    
2023-04-02 22:25:53,049 			Last test performance: 98.94%
2023-04-02 22:25:53,049 ----------------
2023-04-02 22:25:57,585   43  =>  10   		Training 486 pattern with 99.79% 	Forward time: 	 4.40 sec
2023-04-02 22:25:57,585 			Loss:    4.545e-03    			Backward time: 	 0.13 sec 
2023-04-02 22:25:57,585 ADAM: Layer 0 -> dw_min:9.9625e-01  dw_max:1.0029e+00 lr:1.0000e-02
2023-04-02 22:25:57,585 ADAM: Layer 1 -> dw_min:9.8981e-01  dw_max:1.0116e+00 lr:1.0000e-02
2023-04-02 22:25:57,585 ADAM: Layer 2 -> dw_min:9.8843e-01  dw_max:1.0103e+00 lr:1.0000e-02
2023-04-02 22:25:57,586 ADAM: Layer 3 -> dw_min:9.9593e-01  dw_max:1.0058e+00 lr:1.0000e-02
2023-04-02 22:25:57,666 			Learning rate: weights:   1.000e-02    
2023-04-02 22:25:57,666 			Last test performance: 98.94%
2023-04-02 22:25:57,666 ----------------
2023-04-02 22:26:02,202   43  =>  11   		Training 486 pattern with 99.79% 	Forward time: 	 4.40 sec
2023-04-02 22:26:02,202 			Loss:    4.012e-03    			Backward time: 	 0.13 sec 
2023-04-02 22:26:02,202 ADAM: Layer 0 -> dw_min:9.9474e-01  dw_max:1.0037e+00 lr:1.0000e-02
2023-04-02 22:26:02,203 ADAM: Layer 1 -> dw_min:9.8941e-01  dw_max:1.0109e+00 lr:1.0000e-02
2023-04-02 22:26:02,203 ADAM: Layer 2 -> dw_min:9.8712e-01  dw_max:1.0152e+00 lr:1.0000e-02
2023-04-02 22:26:02,203 ADAM: Layer 3 -> dw_min:9.8915e-01  dw_max:1.0052e+00 lr:1.0000e-02
2023-04-02 22:26:02,301 			Learning rate: weights:   1.000e-02    
2023-04-02 22:26:02,302 			Last test performance: 98.94%
2023-04-02 22:26:02,302 ----------------
2023-04-02 22:26:06,838   43  =>  12   		Training 486 pattern with 99.79% 	Forward time: 	 4.40 sec
2023-04-02 22:26:06,838 			Loss:    5.465e-03    			Backward time: 	 0.13 sec 
2023-04-02 22:26:06,839 ADAM: Layer 0 -> dw_min:9.9555e-01  dw_max:1.0066e+00 lr:1.0000e-02
2023-04-02 22:26:06,839 ADAM: Layer 1 -> dw_min:9.9046e-01  dw_max:1.0098e+00 lr:1.0000e-02
2023-04-02 22:26:06,839 ADAM: Layer 2 -> dw_min:9.8667e-01  dw_max:1.0137e+00 lr:1.0000e-02
2023-04-02 22:26:06,839 ADAM: Layer 3 -> dw_min:9.9023e-01  dw_max:1.0047e+00 lr:1.0000e-02
2023-04-02 22:26:06,931 			Learning rate: weights:   1.000e-02    
2023-04-02 22:26:06,931 			Last test performance: 98.94%
2023-04-02 22:26:06,931 ----------------
2023-04-02 22:26:11,467   43  =>  13   		Training 486 pattern with 100.00% 	Forward time: 	 4.40 sec
2023-04-02 22:26:11,467 			Loss:    1.449e-03    			Backward time: 	 0.13 sec 
2023-04-02 22:26:11,467 ADAM: Layer 0 -> dw_min:9.9592e-01  dw_max:1.0056e+00 lr:1.0000e-02
2023-04-02 22:26:11,467 ADAM: Layer 1 -> dw_min:9.9139e-01  dw_max:1.0109e+00 lr:1.0000e-02
2023-04-02 22:26:11,467 ADAM: Layer 2 -> dw_min:9.8646e-01  dw_max:1.0153e+00 lr:1.0000e-02
2023-04-02 22:26:11,467 ADAM: Layer 3 -> dw_min:9.9121e-01  dw_max:1.0042e+00 lr:1.0000e-02
2023-04-02 22:26:11,545 			Learning rate: weights:   1.000e-02    
2023-04-02 22:26:11,545 			Last test performance: 98.94%
2023-04-02 22:26:11,545 ----------------
2023-04-02 22:26:16,082   43  =>  14   		Training 486 pattern with 100.00% 	Forward time: 	 4.40 sec
2023-04-02 22:26:16,082 			Loss:    8.945e-04    			Backward time: 	 0.13 sec 
2023-04-02 22:26:16,083 ADAM: Layer 0 -> dw_min:9.9587e-01  dw_max:1.0048e+00 lr:1.0000e-02
2023-04-02 22:26:16,083 ADAM: Layer 1 -> dw_min:9.8990e-01  dw_max:1.0098e+00 lr:1.0000e-02
2023-04-02 22:26:16,083 ADAM: Layer 2 -> dw_min:9.8800e-01  dw_max:1.0136e+00 lr:1.0000e-02
2023-04-02 22:26:16,083 ADAM: Layer 3 -> dw_min:9.9209e-01  dw_max:1.0039e+00 lr:1.0000e-02
2023-04-02 22:26:16,111 			Learning rate: weights:   1.000e-02    
2023-04-02 22:26:16,111 			Last test performance: 98.94%
2023-04-02 22:26:16,111 ----------------
2023-04-02 22:26:20,648   43  =>  15   		Training 486 pattern with 99.58% 	Forward time: 	 4.40 sec
2023-04-02 22:26:20,648 			Loss:    6.404e-03    			Backward time: 	 0.13 sec 
2023-04-02 22:26:20,648 ADAM: Layer 0 -> dw_min:9.9535e-01  dw_max:1.0035e+00 lr:1.0000e-02
2023-04-02 22:26:20,648 ADAM: Layer 1 -> dw_min:9.8963e-01  dw_max:1.0132e+00 lr:1.0000e-02
2023-04-02 22:26:20,648 ADAM: Layer 2 -> dw_min:9.8507e-01  dw_max:1.0132e+00 lr:1.0000e-02
2023-04-02 22:26:20,648 ADAM: Layer 3 -> dw_min:9.9308e-01  dw_max:1.0078e+00 lr:1.0000e-02
2023-04-02 22:26:20,675 			Learning rate: weights:   1.000e-02    
2023-04-02 22:26:20,675 			Last test performance: 98.94%
2023-04-02 22:26:20,675 ----------------
2023-04-02 22:26:25,212   43  =>  16   		Training 486 pattern with 99.79% 	Forward time: 	 4.40 sec
2023-04-02 22:26:25,212 			Loss:    4.319e-03    			Backward time: 	 0.13 sec 
2023-04-02 22:26:25,212 ADAM: Layer 0 -> dw_min:9.9577e-01  dw_max:1.0031e+00 lr:1.0000e-02
2023-04-02 22:26:25,212 ADAM: Layer 1 -> dw_min:9.8962e-01  dw_max:1.0115e+00 lr:1.0000e-02
2023-04-02 22:26:25,212 ADAM: Layer 2 -> dw_min:9.8495e-01  dw_max:1.0155e+00 lr:1.0000e-02
2023-04-02 22:26:25,212 ADAM: Layer 3 -> dw_min:9.9377e-01  dw_max:1.0070e+00 lr:1.0000e-02
2023-04-02 22:26:25,313 			Learning rate: weights:   1.000e-02    
2023-04-02 22:26:25,313 			Last test performance: 98.94%
2023-04-02 22:26:25,313 ----------------
2023-04-02 22:26:29,848   43  =>  17   		Training 486 pattern with 100.00% 	Forward time: 	 4.40 sec
2023-04-02 22:26:29,848 			Loss:    3.255e-03    			Backward time: 	 0.13 sec 
2023-04-02 22:26:29,848 ADAM: Layer 0 -> dw_min:9.9615e-01  dw_max:1.0034e+00 lr:1.0000e-02
2023-04-02 22:26:29,849 ADAM: Layer 1 -> dw_min:9.8987e-01  dw_max:1.0104e+00 lr:1.0000e-02
2023-04-02 22:26:29,849 ADAM: Layer 2 -> dw_min:9.8645e-01  dw_max:1.0140e+00 lr:1.0000e-02
2023-04-02 22:26:29,849 ADAM: Layer 3 -> dw_min:9.9412e-01  dw_max:1.0063e+00 lr:1.0000e-02
2023-04-02 22:26:29,904 			Learning rate: weights:   1.000e-02    
2023-04-02 22:26:29,905 			Last test performance: 98.94%
2023-04-02 22:26:29,905 ----------------
2023-04-02 22:26:34,443   43  =>  18   		Training 486 pattern with 99.79% 	Forward time: 	 4.40 sec
2023-04-02 22:26:34,443 			Loss:    4.564e-03    			Backward time: 	 0.13 sec 
2023-04-02 22:26:34,443 ADAM: Layer 0 -> dw_min:9.9440e-01  dw_max:1.0082e+00 lr:1.0000e-02
2023-04-02 22:26:34,443 ADAM: Layer 1 -> dw_min:9.8901e-01  dw_max:1.0136e+00 lr:1.0000e-02
2023-04-02 22:26:34,443 ADAM: Layer 2 -> dw_min:9.8776e-01  dw_max:1.0138e+00 lr:1.0000e-02
2023-04-02 22:26:34,443 ADAM: Layer 3 -> dw_min:9.9467e-01  dw_max:1.0057e+00 lr:1.0000e-02
2023-04-02 22:26:34,524 			Learning rate: weights:   1.000e-02    
2023-04-02 22:26:34,524 			Last test performance: 98.94%
2023-04-02 22:26:34,524 ----------------
2023-04-02 22:26:39,066   43  =>  19   		Training 486 pattern with 99.58% 	Forward time: 	 4.41 sec
2023-04-02 22:26:39,066 			Loss:    1.035e-02    			Backward time: 	 0.13 sec 
2023-04-02 22:26:39,066 ADAM: Layer 0 -> dw_min:9.9385e-01  dw_max:1.0075e+00 lr:1.0000e-02
2023-04-02 22:26:39,066 ADAM: Layer 1 -> dw_min:9.8887e-01  dw_max:1.0122e+00 lr:1.0000e-02
2023-04-02 22:26:39,066 ADAM: Layer 2 -> dw_min:9.8546e-01  dw_max:1.0124e+00 lr:1.0000e-02
2023-04-02 22:26:39,066 ADAM: Layer 3 -> dw_min:9.9378e-01  dw_max:1.0107e+00 lr:1.0000e-02
2023-04-02 22:26:39,169 			Learning rate: weights:   1.000e-02    
2023-04-02 22:26:39,169 			Last test performance: 98.94%
2023-04-02 22:26:39,169 ----------------
2023-04-02 22:26:43,706   43  =>  20   		Training 486 pattern with 100.00% 	Forward time: 	 4.40 sec
2023-04-02 22:26:43,706 			Loss:    2.512e-03    			Backward time: 	 0.13 sec 
2023-04-02 22:26:43,706 ADAM: Layer 0 -> dw_min:9.9390e-01  dw_max:1.0067e+00 lr:1.0000e-02
2023-04-02 22:26:43,706 ADAM: Layer 1 -> dw_min:9.9010e-01  dw_max:1.0116e+00 lr:1.0000e-02
2023-04-02 22:26:43,706 ADAM: Layer 2 -> dw_min:9.8690e-01  dw_max:1.0140e+00 lr:1.0000e-02
2023-04-02 22:26:43,707 ADAM: Layer 3 -> dw_min:9.9440e-01  dw_max:1.0096e+00 lr:1.0000e-02
2023-04-02 22:26:43,807 			Learning rate: weights:   1.000e-02    
2023-04-02 22:26:43,807 			Last test performance: 98.94%
2023-04-02 22:26:43,807 ----------------
2023-04-02 22:26:48,343   43  =>  21   		Training 486 pattern with 99.79% 	Forward time: 	 4.40 sec
2023-04-02 22:26:48,343 			Loss:    6.614e-03    			Backward time: 	 0.13 sec 
2023-04-02 22:26:48,344 ADAM: Layer 0 -> dw_min:9.9488e-01  dw_max:1.0061e+00 lr:1.0000e-02
2023-04-02 22:26:48,344 ADAM: Layer 1 -> dw_min:9.8530e-01  dw_max:1.0101e+00 lr:1.0000e-02
2023-04-02 22:26:48,344 ADAM: Layer 2 -> dw_min:9.8719e-01  dw_max:1.0151e+00 lr:1.0000e-02
2023-04-02 22:26:48,344 ADAM: Layer 3 -> dw_min:9.9489e-01  dw_max:1.0087e+00 lr:1.0000e-02
2023-04-02 22:26:48,372 			Learning rate: weights:   1.000e-02    
2023-04-02 22:26:48,372 			Last test performance: 98.94%
2023-04-02 22:26:48,372 ----------------
2023-04-02 22:26:52,908   43  =>  22   		Training 486 pattern with 99.79% 	Forward time: 	 4.40 sec
2023-04-02 22:26:52,908 			Loss:    3.836e-03    			Backward time: 	 0.13 sec 
2023-04-02 22:26:52,908 ADAM: Layer 0 -> dw_min:9.9534e-01  dw_max:1.0080e+00 lr:1.0000e-02
2023-04-02 22:26:52,908 ADAM: Layer 1 -> dw_min:9.8676e-01  dw_max:1.0105e+00 lr:1.0000e-02
2023-04-02 22:26:52,909 ADAM: Layer 2 -> dw_min:9.8846e-01  dw_max:1.0136e+00 lr:1.0000e-02
2023-04-02 22:26:52,909 ADAM: Layer 3 -> dw_min:9.9539e-01  dw_max:1.0078e+00 lr:1.0000e-02
2023-04-02 22:26:52,985 			Learning rate: weights:   1.000e-02    
2023-04-02 22:26:52,985 			Last test performance: 98.94%
2023-04-02 22:26:52,985 ----------------
2023-04-02 22:26:57,523   43  =>  23   		Training 486 pattern with 100.00% 	Forward time: 	 4.40 sec
2023-04-02 22:26:57,523 			Loss:    5.168e-04    			Backward time: 	 0.13 sec 
2023-04-02 22:26:57,523 ADAM: Layer 0 -> dw_min:9.9586e-01  dw_max:1.0071e+00 lr:1.0000e-02
2023-04-02 22:26:57,523 ADAM: Layer 1 -> dw_min:9.8821e-01  dw_max:1.0094e+00 lr:1.0000e-02
2023-04-02 22:26:57,523 ADAM: Layer 2 -> dw_min:9.8961e-01  dw_max:1.0123e+00 lr:1.0000e-02
2023-04-02 22:26:57,523 ADAM: Layer 3 -> dw_min:9.9585e-01  dw_max:1.0070e+00 lr:1.0000e-02
2023-04-02 22:26:57,613 			Learning rate: weights:   1.000e-02    
2023-04-02 22:26:57,613 			Last test performance: 98.94%
2023-04-02 22:26:57,613 ----------------
2023-04-02 22:27:02,150   43  =>  24   		Training 486 pattern with 99.79% 	Forward time: 	 4.40 sec
2023-04-02 22:27:02,150 			Loss:    1.099e-02    			Backward time: 	 0.13 sec 
2023-04-02 22:27:02,150 ADAM: Layer 0 -> dw_min:9.9567e-01  dw_max:1.0063e+00 lr:1.0000e-02
2023-04-02 22:27:02,150 ADAM: Layer 1 -> dw_min:9.8896e-01  dw_max:1.0107e+00 lr:1.0000e-02
2023-04-02 22:27:02,150 ADAM: Layer 2 -> dw_min:9.8650e-01  dw_max:1.0135e+00 lr:1.0000e-02
2023-04-02 22:27:02,150 ADAM: Layer 3 -> dw_min:9.9512e-01  dw_max:1.0063e+00 lr:1.0000e-02
2023-04-02 22:27:02,170 			Learning rate: weights:   1.000e-02    
2023-04-02 22:27:02,170 			Last test performance: 98.94%
2023-04-02 22:27:02,170 ----------------
2023-04-02 22:27:06,705   43  =>  25   		Training 486 pattern with 99.58% 	Forward time: 	 4.40 sec
2023-04-02 22:27:06,705 			Loss:    1.567e-02    			Backward time: 	 0.13 sec 
2023-04-02 22:27:06,706 ADAM: Layer 0 -> dw_min:9.9534e-01  dw_max:1.0061e+00 lr:1.0000e-02
2023-04-02 22:27:06,706 ADAM: Layer 1 -> dw_min:9.9005e-01  dw_max:1.0097e+00 lr:1.0000e-02
2023-04-02 22:27:06,706 ADAM: Layer 2 -> dw_min:9.8433e-01  dw_max:1.0122e+00 lr:1.0000e-02
2023-04-02 22:27:06,706 ADAM: Layer 3 -> dw_min:9.9459e-01  dw_max:1.0079e+00 lr:1.0000e-02
2023-04-02 22:27:06,725 			Learning rate: weights:   1.000e-02    
2023-04-02 22:27:06,725 			Last test performance: 98.94%
2023-04-02 22:27:06,726 ----------------
2023-04-02 22:27:11,262   43  =>  26   		Training 486 pattern with 99.79% 	Forward time: 	 4.40 sec
2023-04-02 22:27:11,262 			Loss:    6.284e-03    			Backward time: 	 0.13 sec 
2023-04-02 22:27:11,262 ADAM: Layer 0 -> dw_min:9.9517e-01  dw_max:1.0067e+00 lr:1.0000e-02
2023-04-02 22:27:11,263 ADAM: Layer 1 -> dw_min:9.8634e-01  dw_max:1.0130e+00 lr:1.0000e-02
2023-04-02 22:27:11,263 ADAM: Layer 2 -> dw_min:9.8496e-01  dw_max:1.0121e+00 lr:1.0000e-02
2023-04-02 22:27:11,263 ADAM: Layer 3 -> dw_min:9.9447e-01  dw_max:1.0070e+00 lr:1.0000e-02
2023-04-02 22:27:11,369 			Learning rate: weights:   1.000e-02    
2023-04-02 22:27:11,369 			Last test performance: 98.94%
2023-04-02 22:27:11,369 ----------------
2023-04-02 22:27:15,905   43  =>  27   		Training 486 pattern with 99.79% 	Forward time: 	 4.40 sec
2023-04-02 22:27:15,905 			Loss:    1.471e-02    			Backward time: 	 0.13 sec 
2023-04-02 22:27:15,905 ADAM: Layer 0 -> dw_min:9.9526e-01  dw_max:1.0055e+00 lr:1.0000e-02
2023-04-02 22:27:15,906 ADAM: Layer 1 -> dw_min:9.8736e-01  dw_max:1.0123e+00 lr:1.0000e-02
2023-04-02 22:27:15,906 ADAM: Layer 2 -> dw_min:9.8597e-01  dw_max:1.0146e+00 lr:1.0000e-02
2023-04-02 22:27:15,906 ADAM: Layer 3 -> dw_min:9.9439e-01  dw_max:1.0063e+00 lr:1.0000e-02
2023-04-02 22:27:15,982 			Learning rate: weights:   1.000e-02    
2023-04-02 22:27:15,982 			Last test performance: 98.94%
2023-04-02 22:27:15,982 ----------------
2023-04-02 22:27:20,518   43  =>  28   		Training 486 pattern with 99.17% 	Forward time: 	 4.40 sec
2023-04-02 22:27:20,518 			Loss:    1.700e-02    			Backward time: 	 0.13 sec 
2023-04-02 22:27:20,518 ADAM: Layer 0 -> dw_min:9.9513e-01  dw_max:1.0058e+00 lr:1.0000e-02
2023-04-02 22:27:20,518 ADAM: Layer 1 -> dw_min:9.8674e-01  dw_max:1.0131e+00 lr:1.0000e-02
2023-04-02 22:27:20,518 ADAM: Layer 2 -> dw_min:9.8509e-01  dw_max:1.0134e+00 lr:1.0000e-02
2023-04-02 22:27:20,519 ADAM: Layer 3 -> dw_min:9.9494e-01  dw_max:1.0099e+00 lr:1.0000e-02
2023-04-02 22:27:20,598 			Learning rate: weights:   1.000e-02    
2023-04-02 22:27:20,598 			Last test performance: 98.94%
2023-04-02 22:27:20,598 ----------------
2023-04-02 22:27:25,134   43  =>  29   		Training 486 pattern with 100.00% 	Forward time: 	 4.40 sec
2023-04-02 22:27:25,134 			Loss:    1.029e-03    			Backward time: 	 0.13 sec 
2023-04-02 22:27:25,134 ADAM: Layer 0 -> dw_min:9.9564e-01  dw_max:1.0053e+00 lr:1.0000e-02
2023-04-02 22:27:25,134 ADAM: Layer 1 -> dw_min:9.8801e-01  dw_max:1.0118e+00 lr:1.0000e-02
2023-04-02 22:27:25,134 ADAM: Layer 2 -> dw_min:9.8657e-01  dw_max:1.0121e+00 lr:1.0000e-02
2023-04-02 22:27:25,135 ADAM: Layer 3 -> dw_min:9.9543e-01  dw_max:1.0090e+00 lr:1.0000e-02
2023-04-02 22:27:25,232 			Learning rate: weights:   1.000e-02    
2023-04-02 22:27:25,233 			Last test performance: 98.94%
2023-04-02 22:27:25,233 ----------------
2023-04-02 22:27:29,769   43  =>  30   		Training 486 pattern with 99.79% 	Forward time: 	 4.40 sec
2023-04-02 22:27:29,769 			Loss:    5.950e-03    			Backward time: 	 0.13 sec 
2023-04-02 22:27:29,769 ADAM: Layer 0 -> dw_min:9.9570e-01  dw_max:1.0049e+00 lr:1.0000e-02
2023-04-02 22:27:29,769 ADAM: Layer 1 -> dw_min:9.8660e-01  dw_max:1.0153e+00 lr:1.0000e-02
2023-04-02 22:27:29,770 ADAM: Layer 2 -> dw_min:9.8554e-01  dw_max:1.0128e+00 lr:1.0000e-02
2023-04-02 22:27:29,770 ADAM: Layer 3 -> dw_min:9.9528e-01  dw_max:1.0082e+00 lr:1.0000e-02
2023-04-02 22:27:29,903 			Learning rate: weights:   1.000e-02    
2023-04-02 22:27:29,903 			Last test performance: 98.94%
2023-04-02 22:27:29,903 ----------------
2023-04-02 22:27:34,440   43  =>  31   		Training 486 pattern with 99.79% 	Forward time: 	 4.40 sec
2023-04-02 22:27:34,440 			Loss:    2.802e-03    			Backward time: 	 0.13 sec 
2023-04-02 22:27:34,440 ADAM: Layer 0 -> dw_min:9.9582e-01  dw_max:1.0046e+00 lr:1.0000e-02
2023-04-02 22:27:34,441 ADAM: Layer 1 -> dw_min:9.8817e-01  dw_max:1.0133e+00 lr:1.0000e-02
2023-04-02 22:27:34,441 ADAM: Layer 2 -> dw_min:9.8697e-01  dw_max:1.0115e+00 lr:1.0000e-02
2023-04-02 22:27:34,441 ADAM: Layer 3 -> dw_min:9.9594e-01  dw_max:1.0074e+00 lr:1.0000e-02
2023-04-02 22:27:34,462 			Learning rate: weights:   1.000e-02    
2023-04-02 22:27:34,462 			Last test performance: 98.94%
2023-04-02 22:27:34,462 ----------------
2023-04-02 22:27:39,002   43  =>  32   		Training 486 pattern with 100.00% 	Forward time: 	 4.41 sec
2023-04-02 22:27:39,003 			Loss:    1.109e-03    			Backward time: 	 0.13 sec 
2023-04-02 22:27:39,003 ADAM: Layer 0 -> dw_min:9.9615e-01  dw_max:1.0039e+00 lr:1.0000e-02
2023-04-02 22:27:39,003 ADAM: Layer 1 -> dw_min:9.8942e-01  dw_max:1.0137e+00 lr:1.0000e-02
2023-04-02 22:27:39,003 ADAM: Layer 2 -> dw_min:9.8496e-01  dw_max:1.0104e+00 lr:1.0000e-02
2023-04-02 22:27:39,003 ADAM: Layer 3 -> dw_min:9.9635e-01  dw_max:1.0067e+00 lr:1.0000e-02
2023-04-02 22:27:39,135 			Learning rate: weights:   1.000e-02    
2023-04-02 22:27:39,135 			Last test performance: 98.94%
2023-04-02 22:27:39,135 ----------------
2023-04-02 22:27:43,673   43  =>  33   		Training 486 pattern with 99.79% 	Forward time: 	 4.40 sec
2023-04-02 22:27:43,673 			Loss:    3.006e-03    			Backward time: 	 0.13 sec 
2023-04-02 22:27:43,673 ADAM: Layer 0 -> dw_min:9.9604e-01  dw_max:1.0048e+00 lr:1.0000e-02
2023-04-02 22:27:43,673 ADAM: Layer 1 -> dw_min:9.8550e-01  dw_max:1.0137e+00 lr:1.0000e-02
2023-04-02 22:27:43,674 ADAM: Layer 2 -> dw_min:9.8546e-01  dw_max:1.0130e+00 lr:1.0000e-02
2023-04-02 22:27:43,674 ADAM: Layer 3 -> dw_min:9.9484e-01  dw_max:1.0060e+00 lr:1.0000e-02
2023-04-02 22:27:43,772 			Learning rate: weights:   1.000e-02    
2023-04-02 22:27:43,772 			Last test performance: 98.94%
2023-04-02 22:27:43,772 ----------------
2023-04-02 22:27:48,308   43  =>  34   		Training 486 pattern with 100.00% 	Forward time: 	 4.40 sec
2023-04-02 22:27:48,308 			Loss:    3.789e-04    			Backward time: 	 0.13 sec 
2023-04-02 22:27:48,308 ADAM: Layer 0 -> dw_min:9.9643e-01  dw_max:1.0044e+00 lr:1.0000e-02
2023-04-02 22:27:48,308 ADAM: Layer 1 -> dw_min:9.8694e-01  dw_max:1.0123e+00 lr:1.0000e-02
2023-04-02 22:27:48,308 ADAM: Layer 2 -> dw_min:9.8691e-01  dw_max:1.0117e+00 lr:1.0000e-02
2023-04-02 22:27:48,309 ADAM: Layer 3 -> dw_min:9.9536e-01  dw_max:1.0055e+00 lr:1.0000e-02
2023-04-02 22:27:48,406 			Learning rate: weights:   1.000e-02    
2023-04-02 22:27:48,406 			Last test performance: 98.94%
2023-04-02 22:27:48,406 ----------------
2023-04-02 22:27:52,943   43  =>  35   		Training 486 pattern with 100.00% 	Forward time: 	 4.40 sec
2023-04-02 22:27:52,943 			Loss:    2.128e-03    			Backward time: 	 0.13 sec 
2023-04-02 22:27:52,943 ADAM: Layer 0 -> dw_min:9.9649e-01  dw_max:1.0043e+00 lr:1.0000e-02
2023-04-02 22:27:52,943 ADAM: Layer 1 -> dw_min:9.8822e-01  dw_max:1.0108e+00 lr:1.0000e-02
2023-04-02 22:27:52,943 ADAM: Layer 2 -> dw_min:9.8821e-01  dw_max:1.0104e+00 lr:1.0000e-02
2023-04-02 22:27:52,943 ADAM: Layer 3 -> dw_min:9.9582e-01  dw_max:1.0049e+00 lr:1.0000e-02
2023-04-02 22:27:53,022 			Learning rate: weights:   1.000e-02    
2023-04-02 22:27:53,022 			Last test performance: 98.94%
2023-04-02 22:27:53,022 ----------------
2023-04-02 22:27:57,559   43  =>  36   		Training 486 pattern with 99.79% 	Forward time: 	 4.40 sec
2023-04-02 22:27:57,559 			Loss:    5.896e-03    			Backward time: 	 0.13 sec 
2023-04-02 22:27:57,559 ADAM: Layer 0 -> dw_min:9.9679e-01  dw_max:1.0042e+00 lr:1.0000e-02
2023-04-02 22:27:57,559 ADAM: Layer 1 -> dw_min:9.8801e-01  dw_max:1.0118e+00 lr:1.0000e-02
2023-04-02 22:27:57,560 ADAM: Layer 2 -> dw_min:9.8715e-01  dw_max:1.0104e+00 lr:1.0000e-02
2023-04-02 22:27:57,560 ADAM: Layer 3 -> dw_min:9.9623e-01  dw_max:1.0043e+00 lr:1.0000e-02
2023-04-02 22:27:57,586 			Learning rate: weights:   1.000e-02    
2023-04-02 22:27:57,586 			Last test performance: 98.94%
2023-04-02 22:27:57,586 ----------------
2023-04-02 22:28:02,122   43  =>  37   		Training 486 pattern with 99.58% 	Forward time: 	 4.40 sec
2023-04-02 22:28:02,123 			Loss:    1.122e-02    			Backward time: 	 0.13 sec 
2023-04-02 22:28:02,123 ADAM: Layer 0 -> dw_min:9.9696e-01  dw_max:1.0044e+00 lr:1.0000e-02
2023-04-02 22:28:02,123 ADAM: Layer 1 -> dw_min:9.8915e-01  dw_max:1.0119e+00 lr:1.0000e-02
2023-04-02 22:28:02,123 ADAM: Layer 2 -> dw_min:9.8661e-01  dw_max:1.0152e+00 lr:1.0000e-02
2023-04-02 22:28:02,123 ADAM: Layer 3 -> dw_min:9.9646e-01  dw_max:1.0038e+00 lr:1.0000e-02
2023-04-02 22:28:02,200 			Learning rate: weights:   1.000e-02    
2023-04-02 22:28:02,201 			Last test performance: 98.94%
2023-04-02 22:28:02,201 ----------------
2023-04-02 22:28:06,737   43  =>  38   		Training 486 pattern with 100.00% 	Forward time: 	 4.40 sec
2023-04-02 22:28:06,737 			Loss:    2.301e-03    			Backward time: 	 0.13 sec 
2023-04-02 22:28:06,737 ADAM: Layer 0 -> dw_min:9.9667e-01  dw_max:1.0034e+00 lr:1.0000e-02
2023-04-02 22:28:06,738 ADAM: Layer 1 -> dw_min:9.8495e-01  dw_max:1.0134e+00 lr:1.0000e-02
2023-04-02 22:28:06,738 ADAM: Layer 2 -> dw_min:9.8794e-01  dw_max:1.0137e+00 lr:1.0000e-02
2023-04-02 22:28:06,738 ADAM: Layer 3 -> dw_min:9.9686e-01  dw_max:1.0034e+00 lr:1.0000e-02
2023-04-02 22:28:06,903 			Learning rate: weights:   1.000e-02    
2023-04-02 22:28:06,903 			Last test performance: 98.94%
2023-04-02 22:28:06,903 ----------------
2023-04-02 22:28:11,440   43  =>  39   		Training 486 pattern with 100.00% 	Forward time: 	 4.40 sec
2023-04-02 22:28:11,440 			Loss:    8.693e-04    			Backward time: 	 0.13 sec 
2023-04-02 22:28:11,440 ADAM: Layer 0 -> dw_min:9.9676e-01  dw_max:1.0030e+00 lr:1.0000e-02
2023-04-02 22:28:11,440 ADAM: Layer 1 -> dw_min:9.8638e-01  dw_max:1.0121e+00 lr:1.0000e-02
2023-04-02 22:28:11,440 ADAM: Layer 2 -> dw_min:9.8914e-01  dw_max:1.0123e+00 lr:1.0000e-02
2023-04-02 22:28:11,440 ADAM: Layer 3 -> dw_min:9.9717e-01  dw_max:1.0031e+00 lr:1.0000e-02
2023-04-02 22:28:11,514 			Learning rate: weights:   1.000e-02    
2023-04-02 22:28:11,514 			Last test performance: 98.94%
2023-04-02 22:28:11,514 ----------------
2023-04-02 22:28:16,052   43  =>  40   		Training 486 pattern with 100.00% 	Forward time: 	 4.40 sec
2023-04-02 22:28:16,052 			Loss:    2.452e-03    			Backward time: 	 0.13 sec 
2023-04-02 22:28:16,052 ADAM: Layer 0 -> dw_min:9.9701e-01  dw_max:1.0026e+00 lr:1.0000e-02
2023-04-02 22:28:16,052 ADAM: Layer 1 -> dw_min:9.8843e-01  dw_max:1.0108e+00 lr:1.0000e-02
2023-04-02 22:28:16,052 ADAM: Layer 2 -> dw_min:9.8449e-01  dw_max:1.0145e+00 lr:1.0000e-02
2023-04-02 22:28:16,052 ADAM: Layer 3 -> dw_min:9.9180e-01  dw_max:1.0100e+00 lr:1.0000e-02
2023-04-02 22:28:16,145 			Learning rate: weights:   1.000e-02    
2023-04-02 22:28:16,145 			Last test performance: 98.94%
2023-04-02 22:28:16,145 ----------------
2023-04-02 22:28:20,681   43  =>  41   		Training 486 pattern with 99.58% 	Forward time: 	 4.40 sec
2023-04-02 22:28:20,681 			Loss:    4.844e-03    			Backward time: 	 0.13 sec 
2023-04-02 22:28:20,682 ADAM: Layer 0 -> dw_min:9.9518e-01  dw_max:1.0029e+00 lr:1.0000e-02
2023-04-02 22:28:20,682 ADAM: Layer 1 -> dw_min:9.8954e-01  dw_max:1.0097e+00 lr:1.0000e-02
2023-04-02 22:28:20,682 ADAM: Layer 2 -> dw_min:9.8665e-01  dw_max:1.0133e+00 lr:1.0000e-02
2023-04-02 22:28:20,682 ADAM: Layer 3 -> dw_min:9.9260e-01  dw_max:1.0069e+00 lr:1.0000e-02
2023-04-02 22:28:20,764 			Learning rate: weights:   1.000e-02    
2023-04-02 22:28:20,765 			Last test performance: 98.94%
2023-04-02 22:28:20,765 ----------------
2023-04-02 22:28:25,301   43  =>  42   		Training 486 pattern with 99.79% 	Forward time: 	 4.40 sec
2023-04-02 22:28:25,301 			Loss:    3.944e-03    			Backward time: 	 0.13 sec 
2023-04-02 22:28:25,301 ADAM: Layer 0 -> dw_min:9.9505e-01  dw_max:1.0025e+00 lr:1.0000e-02
2023-04-02 22:28:25,301 ADAM: Layer 1 -> dw_min:9.8558e-01  dw_max:1.0098e+00 lr:1.0000e-02
2023-04-02 22:28:25,302 ADAM: Layer 2 -> dw_min:9.8716e-01  dw_max:1.0136e+00 lr:1.0000e-02
2023-04-02 22:28:25,302 ADAM: Layer 3 -> dw_min:9.9250e-01  dw_max:1.0061e+00 lr:1.0000e-02
2023-04-02 22:28:25,379 			Learning rate: weights:   1.000e-02    
2023-04-02 22:28:25,379 			Last test performance: 98.94%
2023-04-02 22:28:25,379 ----------------
2023-04-02 22:28:29,914   43  =>  43   		Training 486 pattern with 99.79% 	Forward time: 	 4.40 sec
2023-04-02 22:28:29,914 			Loss:    1.662e-02    			Backward time: 	 0.13 sec 
2023-04-02 22:28:29,914 ADAM: Layer 0 -> dw_min:9.9531e-01  dw_max:1.0022e+00 lr:1.0000e-02
2023-04-02 22:28:29,914 ADAM: Layer 1 -> dw_min:9.8702e-01  dw_max:1.0088e+00 lr:1.0000e-02
2023-04-02 22:28:29,915 ADAM: Layer 2 -> dw_min:9.8843e-01  dw_max:1.0122e+00 lr:1.0000e-02
2023-04-02 22:28:29,915 ADAM: Layer 3 -> dw_min:9.9327e-01  dw_max:1.0053e+00 lr:1.0000e-02
2023-04-02 22:28:29,937 			Learning rate: weights:   1.000e-02    
2023-04-02 22:28:29,937 			Last test performance: 98.94%
2023-04-02 22:28:29,937 ----------------
2023-04-02 22:28:34,474   43  =>  44   		Training 486 pattern with 100.00% 	Forward time: 	 4.40 sec
2023-04-02 22:28:34,474 			Loss:    2.086e-03    			Backward time: 	 0.13 sec 
2023-04-02 22:28:34,474 ADAM: Layer 0 -> dw_min:9.9526e-01  dw_max:1.0021e+00 lr:1.0000e-02
2023-04-02 22:28:34,474 ADAM: Layer 1 -> dw_min:9.8832e-01  dw_max:1.0079e+00 lr:1.0000e-02
2023-04-02 22:28:34,474 ADAM: Layer 2 -> dw_min:9.8959e-01  dw_max:1.0110e+00 lr:1.0000e-02
2023-04-02 22:28:34,475 ADAM: Layer 3 -> dw_min:9.9393e-01  dw_max:1.0048e+00 lr:1.0000e-02
2023-04-02 22:28:34,496 			Learning rate: weights:   1.000e-02    
2023-04-02 22:28:34,496 			Last test performance: 98.94%
2023-04-02 22:28:34,496 ----------------
2023-04-02 22:28:39,036   43  =>  45   		Training 486 pattern with 100.00% 	Forward time: 	 4.41 sec
2023-04-02 22:28:39,036 			Loss:    1.328e-03    			Backward time: 	 0.13 sec 
2023-04-02 22:28:39,037 ADAM: Layer 0 -> dw_min:9.9606e-01  dw_max:1.0022e+00 lr:1.0000e-02
2023-04-02 22:28:39,037 ADAM: Layer 1 -> dw_min:9.8946e-01  dw_max:1.0071e+00 lr:1.0000e-02
2023-04-02 22:28:39,037 ADAM: Layer 2 -> dw_min:9.8957e-01  dw_max:1.0149e+00 lr:1.0000e-02
2023-04-02 22:28:39,037 ADAM: Layer 3 -> dw_min:9.9455e-01  dw_max:1.0043e+00 lr:1.0000e-02
2023-04-02 22:28:39,136 			Learning rate: weights:   1.000e-02    
2023-04-02 22:28:39,136 			Last test performance: 98.94%
2023-04-02 22:28:39,136 ----------------
2023-04-02 22:28:43,673   43  =>  46   		Training 486 pattern with 99.79% 	Forward time: 	 4.40 sec
2023-04-02 22:28:43,673 			Loss:    1.354e-02    			Backward time: 	 0.13 sec 
2023-04-02 22:28:43,673 ADAM: Layer 0 -> dw_min:9.9600e-01  dw_max:1.0027e+00 lr:1.0000e-02
2023-04-02 22:28:43,673 ADAM: Layer 1 -> dw_min:9.9052e-01  dw_max:1.0072e+00 lr:1.0000e-02
2023-04-02 22:28:43,673 ADAM: Layer 2 -> dw_min:9.9061e-01  dw_max:1.0134e+00 lr:1.0000e-02
2023-04-02 22:28:43,673 ADAM: Layer 3 -> dw_min:9.9508e-01  dw_max:1.0045e+00 lr:1.0000e-02
2023-04-02 22:28:43,694 			Learning rate: weights:   1.000e-02    
2023-04-02 22:28:43,694 			Last test performance: 98.94%
2023-04-02 22:28:43,694 ----------------
2023-04-02 22:28:48,230   43  =>  47   		Training 486 pattern with 99.79% 	Forward time: 	 4.40 sec
2023-04-02 22:28:48,230 			Loss:    3.254e-03    			Backward time: 	 0.13 sec 
2023-04-02 22:28:48,231 ADAM: Layer 0 -> dw_min:9.9614e-01  dw_max:1.0037e+00 lr:1.0000e-02
2023-04-02 22:28:48,231 ADAM: Layer 1 -> dw_min:9.9155e-01  dw_max:1.0109e+00 lr:1.0000e-02
2023-04-02 22:28:48,231 ADAM: Layer 2 -> dw_min:9.8449e-01  dw_max:1.0142e+00 lr:1.0000e-02
2023-04-02 22:28:48,231 ADAM: Layer 3 -> dw_min:9.9556e-01  dw_max:1.0041e+00 lr:1.0000e-02
2023-04-02 22:28:48,284 			Learning rate: weights:   1.000e-02    
2023-04-02 22:28:48,284 			Last test performance: 98.94%
2023-04-02 22:28:48,284 ----------------
2023-04-02 22:28:52,821   43  =>  48   		Training 486 pattern with 99.79% 	Forward time: 	 4.40 sec
2023-04-02 22:28:52,821 			Loss:    4.872e-03    			Backward time: 	 0.13 sec 
2023-04-02 22:28:52,821 ADAM: Layer 0 -> dw_min:9.9546e-01  dw_max:1.0029e+00 lr:1.0000e-02
2023-04-02 22:28:52,821 ADAM: Layer 1 -> dw_min:9.9165e-01  dw_max:1.0106e+00 lr:1.0000e-02
2023-04-02 22:28:52,821 ADAM: Layer 2 -> dw_min:9.8486e-01  dw_max:1.0128e+00 lr:1.0000e-02
2023-04-02 22:28:52,821 ADAM: Layer 3 -> dw_min:9.9600e-01  dw_max:1.0063e+00 lr:1.0000e-02
2023-04-02 22:28:52,848 			Learning rate: weights:   1.000e-02    
2023-04-02 22:28:52,848 			Last test performance: 98.94%
2023-04-02 22:28:52,848 ----------------
2023-04-02 22:28:57,384   43  =>  49   		Training 486 pattern with 99.58% 	Forward time: 	 4.40 sec
2023-04-02 22:28:57,384 			Loss:    2.040e-02    			Backward time: 	 0.13 sec 
2023-04-02 22:28:57,385 ADAM: Layer 0 -> dw_min:9.9603e-01  dw_max:1.0031e+00 lr:1.0000e-02
2023-04-02 22:28:57,385 ADAM: Layer 1 -> dw_min:9.9056e-01  dw_max:1.0114e+00 lr:1.0000e-02
2023-04-02 22:28:57,385 ADAM: Layer 2 -> dw_min:9.8442e-01  dw_max:1.0125e+00 lr:1.0000e-02
2023-04-02 22:28:57,385 ADAM: Layer 3 -> dw_min:9.9616e-01  dw_max:1.0058e+00 lr:1.0000e-02
2023-04-02 22:28:57,407 			Learning rate: weights:   1.000e-02    
2023-04-02 22:28:57,407 			Last test performance: 98.94%
2023-04-02 22:28:57,407 ----------------
2023-04-02 22:29:01,943   43  =>  50   		Training 486 pattern with 100.00% 	Forward time: 	 4.40 sec
2023-04-02 22:29:01,943 			Loss:    2.540e-03    			Backward time: 	 0.13 sec 
2023-04-02 22:29:01,944 ADAM: Layer 0 -> dw_min:9.9564e-01  dw_max:1.0027e+00 lr:1.0000e-02
2023-04-02 22:29:01,944 ADAM: Layer 1 -> dw_min:9.8844e-01  dw_max:1.0103e+00 lr:1.0000e-02
2023-04-02 22:29:01,944 ADAM: Layer 2 -> dw_min:9.8479e-01  dw_max:1.0127e+00 lr:1.0000e-02
2023-04-02 22:29:01,944 ADAM: Layer 3 -> dw_min:9.9393e-01  dw_max:1.0083e+00 lr:1.0000e-02
2023-04-02 22:29:02,038 			Learning rate: weights:   1.000e-02    
2023-04-02 22:29:02,038 			Last test performance: 98.94%
2023-04-02 22:29:02,038 ----------------
2023-04-02 22:29:06,575   43  =>  51   		Training 486 pattern with 99.79% 	Forward time: 	 4.40 sec
2023-04-02 22:29:06,575 			Loss:    4.268e-03    			Backward time: 	 0.13 sec 
2023-04-02 22:29:06,575 ADAM: Layer 0 -> dw_min:9.9638e-01  dw_max:1.0045e+00 lr:1.0000e-02
2023-04-02 22:29:06,575 ADAM: Layer 1 -> dw_min:9.8682e-01  dw_max:1.0131e+00 lr:1.0000e-02
2023-04-02 22:29:06,575 ADAM: Layer 2 -> dw_min:9.8430e-01  dw_max:1.0134e+00 lr:1.0000e-02
2023-04-02 22:29:06,575 ADAM: Layer 3 -> dw_min:9.9349e-01  dw_max:1.0135e+00 lr:1.0000e-02
2023-04-02 22:29:06,655 			Learning rate: weights:   1.000e-02    
2023-04-02 22:29:06,655 			Last test performance: 98.94%
2023-04-02 22:29:06,655 ----------------
2023-04-02 22:29:11,191   43  =>  52   		Training 486 pattern with 99.79% 	Forward time: 	 4.40 sec
2023-04-02 22:29:11,191 			Loss:    4.659e-03    			Backward time: 	 0.13 sec 
2023-04-02 22:29:11,191 ADAM: Layer 0 -> dw_min:9.9118e-01  dw_max:1.0042e+00 lr:1.0000e-02
2023-04-02 22:29:11,191 ADAM: Layer 1 -> dw_min:9.8645e-01  dw_max:1.0144e+00 lr:1.0000e-02
2023-04-02 22:29:11,192 ADAM: Layer 2 -> dw_min:9.8585e-01  dw_max:1.0121e+00 lr:1.0000e-02
2023-04-02 22:29:11,192 ADAM: Layer 3 -> dw_min:9.9439e-01  dw_max:1.0121e+00 lr:1.0000e-02
2023-04-02 22:29:11,275 			Learning rate: weights:   1.000e-02    
2023-04-02 22:29:11,275 			Last test performance: 98.94%
2023-04-02 22:29:11,275 ----------------
2023-04-02 22:29:15,811   43  =>  53   		Training 486 pattern with 99.38% 	Forward time: 	 4.40 sec
2023-04-02 22:29:15,811 			Loss:    1.139e-02    			Backward time: 	 0.13 sec 
2023-04-02 22:29:15,811 ADAM: Layer 0 -> dw_min:9.9219e-01  dw_max:1.0039e+00 lr:1.0000e-02
2023-04-02 22:29:15,811 ADAM: Layer 1 -> dw_min:9.8763e-01  dw_max:1.0131e+00 lr:1.0000e-02
2023-04-02 22:29:15,811 ADAM: Layer 2 -> dw_min:9.8326e-01  dw_max:1.0127e+00 lr:1.0000e-02
2023-04-02 22:29:15,812 ADAM: Layer 3 -> dw_min:9.9506e-01  dw_max:1.0109e+00 lr:1.0000e-02
2023-04-02 22:29:15,848 			Learning rate: weights:   1.000e-02    
2023-04-02 22:29:15,848 			Last test performance: 98.94%
2023-04-02 22:29:15,848 ----------------
2023-04-02 22:29:20,384   43  =>  54   		Training 486 pattern with 100.00% 	Forward time: 	 4.40 sec
2023-04-02 22:29:20,384 			Loss:    1.814e-03    			Backward time: 	 0.13 sec 
2023-04-02 22:29:20,384 ADAM: Layer 0 -> dw_min:9.9302e-01  dw_max:1.0035e+00 lr:1.0000e-02
2023-04-02 22:29:20,384 ADAM: Layer 1 -> dw_min:9.8887e-01  dw_max:1.0118e+00 lr:1.0000e-02
2023-04-02 22:29:20,384 ADAM: Layer 2 -> dw_min:9.8492e-01  dw_max:1.0115e+00 lr:1.0000e-02
2023-04-02 22:29:20,384 ADAM: Layer 3 -> dw_min:9.9553e-01  dw_max:1.0098e+00 lr:1.0000e-02
2023-04-02 22:29:20,464 			Learning rate: weights:   1.000e-02    
2023-04-02 22:29:20,464 			Last test performance: 98.94%
2023-04-02 22:29:20,464 ----------------
2023-04-02 22:29:25,000   43  =>  55   		Training 486 pattern with 99.79% 	Forward time: 	 4.40 sec
2023-04-02 22:29:25,000 			Loss:    1.514e-02    			Backward time: 	 0.13 sec 
2023-04-02 22:29:25,000 ADAM: Layer 0 -> dw_min:9.9420e-01  dw_max:1.0049e+00 lr:1.0000e-02
2023-04-02 22:29:25,000 ADAM: Layer 1 -> dw_min:9.8635e-01  dw_max:1.0106e+00 lr:1.0000e-02
2023-04-02 22:29:25,001 ADAM: Layer 2 -> dw_min:9.8642e-01  dw_max:1.0108e+00 lr:1.0000e-02
2023-04-02 22:29:25,001 ADAM: Layer 3 -> dw_min:9.9598e-01  dw_max:1.0088e+00 lr:1.0000e-02
2023-04-02 22:29:25,103 			Learning rate: weights:   1.000e-02    
2023-04-02 22:29:25,103 			Last test performance: 98.94%
2023-04-02 22:29:25,103 ----------------
2023-04-02 22:29:29,640   43  =>  56   		Training 486 pattern with 99.79% 	Forward time: 	 4.40 sec
2023-04-02 22:29:29,640 			Loss:    4.909e-03    			Backward time: 	 0.13 sec 
2023-04-02 22:29:29,640 ADAM: Layer 0 -> dw_min:9.9159e-01  dw_max:1.0050e+00 lr:1.0000e-02
2023-04-02 22:29:29,640 ADAM: Layer 1 -> dw_min:9.8481e-01  dw_max:1.0146e+00 lr:1.0000e-02
2023-04-02 22:29:29,640 ADAM: Layer 2 -> dw_min:9.8475e-01  dw_max:1.0152e+00 lr:1.0000e-02
2023-04-02 22:29:29,640 ADAM: Layer 3 -> dw_min:9.9270e-01  dw_max:1.0079e+00 lr:1.0000e-02
2023-04-02 22:29:29,659 			Learning rate: weights:   1.000e-02    
2023-04-02 22:29:29,659 			Last test performance: 98.94%
2023-04-02 22:29:29,659 ----------------
2023-04-02 22:29:34,197   43  =>  57   		Training 486 pattern with 100.00% 	Forward time: 	 4.40 sec
2023-04-02 22:29:34,197 			Loss:    1.512e-03    			Backward time: 	 0.13 sec 
2023-04-02 22:29:34,197 ADAM: Layer 0 -> dw_min:9.9313e-01  dw_max:1.0042e+00 lr:1.0000e-02
2023-04-02 22:29:34,198 ADAM: Layer 1 -> dw_min:9.8622e-01  dw_max:1.0131e+00 lr:1.0000e-02
2023-04-02 22:29:34,198 ADAM: Layer 2 -> dw_min:9.8627e-01  dw_max:1.0137e+00 lr:1.0000e-02
2023-04-02 22:29:34,198 ADAM: Layer 3 -> dw_min:9.9343e-01  dw_max:1.0072e+00 lr:1.0000e-02
2023-04-02 22:29:34,305 			Learning rate: weights:   1.000e-02    
2023-04-02 22:29:34,305 			Last test performance: 98.94%
2023-04-02 22:29:34,305 ----------------
2023-04-02 22:29:38,846   43  =>  58   		Training 486 pattern with 100.00% 	Forward time: 	 4.41 sec
2023-04-02 22:29:38,846 			Loss:    1.294e-03    			Backward time: 	 0.13 sec 
2023-04-02 22:29:38,846 ADAM: Layer 0 -> dw_min:9.9340e-01  dw_max:1.0038e+00 lr:1.0000e-02
2023-04-02 22:29:38,846 ADAM: Layer 1 -> dw_min:9.8758e-01  dw_max:1.0118e+00 lr:1.0000e-02
2023-04-02 22:29:38,846 ADAM: Layer 2 -> dw_min:9.8763e-01  dw_max:1.0123e+00 lr:1.0000e-02
2023-04-02 22:29:38,847 ADAM: Layer 3 -> dw_min:9.9408e-01  dw_max:1.0064e+00 lr:1.0000e-02
2023-04-02 22:29:38,874 			Learning rate: weights:   1.000e-02    
2023-04-02 22:29:38,875 			Last test performance: 98.94%
2023-04-02 22:29:38,875 ----------------
2023-04-02 22:29:43,411   43  =>  59   		Training 486 pattern with 100.00% 	Forward time: 	 4.40 sec
2023-04-02 22:29:43,411 			Loss:    1.893e-03    			Backward time: 	 0.13 sec 
2023-04-02 22:29:43,411 ADAM: Layer 0 -> dw_min:9.9387e-01  dw_max:1.0037e+00 lr:1.0000e-02
2023-04-02 22:29:43,411 ADAM: Layer 1 -> dw_min:9.8885e-01  dw_max:1.0106e+00 lr:1.0000e-02
2023-04-02 22:29:43,412 ADAM: Layer 2 -> dw_min:9.8888e-01  dw_max:1.0111e+00 lr:1.0000e-02
2023-04-02 22:29:43,412 ADAM: Layer 3 -> dw_min:9.9467e-01  dw_max:1.0058e+00 lr:1.0000e-02
2023-04-02 22:29:43,493 			Learning rate: weights:   1.000e-02    
2023-04-02 22:29:43,493 			Last test performance: 98.94%
2023-04-02 22:29:43,494 ----------------
2023-04-02 22:29:48,032   43  =>  60   		Training 486 pattern with 100.00% 	Forward time: 	 4.40 sec
2023-04-02 22:29:48,032 			Loss:    2.809e-03    			Backward time: 	 0.13 sec 
2023-04-02 22:29:48,032 ADAM: Layer 0 -> dw_min:9.9423e-01  dw_max:1.0028e+00 lr:1.0000e-02
2023-04-02 22:29:48,032 ADAM: Layer 1 -> dw_min:9.9039e-01  dw_max:1.0160e+00 lr:1.0000e-02
2023-04-02 22:29:48,033 ADAM: Layer 2 -> dw_min:9.8733e-01  dw_max:1.0155e+00 lr:1.0000e-02
2023-04-02 22:29:48,033 ADAM: Layer 3 -> dw_min:9.9506e-01  dw_max:1.0052e+00 lr:1.0000e-02
2023-04-02 22:29:48,134 			Learning rate: weights:   1.000e-02    
2023-04-02 22:29:48,134 			Last test performance: 98.94%
2023-04-02 22:29:48,134 ----------------
2023-04-02 22:29:52,671   43  =>  61   		Training 486 pattern with 99.58% 	Forward time: 	 4.40 sec
2023-04-02 22:29:52,671 			Loss:    8.764e-03    			Backward time: 	 0.13 sec 
2023-04-02 22:29:52,671 ADAM: Layer 0 -> dw_min:9.9474e-01  dw_max:1.0054e+00 lr:1.0000e-02
2023-04-02 22:29:52,671 ADAM: Layer 1 -> dw_min:9.8915e-01  dw_max:1.0150e+00 lr:1.0000e-02
2023-04-02 22:29:52,671 ADAM: Layer 2 -> dw_min:9.8349e-01  dw_max:1.0173e+00 lr:1.0000e-02
2023-04-02 22:29:52,672 ADAM: Layer 3 -> dw_min:9.9185e-01  dw_max:1.0073e+00 lr:1.0000e-02
2023-04-02 22:29:52,781 			Learning rate: weights:   1.000e-02    
2023-04-02 22:29:52,781 			Last test performance: 98.94%
2023-04-02 22:29:52,781 ----------------
2023-04-02 22:29:57,319   43  =>  62   		Training 486 pattern with 99.79% 	Forward time: 	 4.40 sec
2023-04-02 22:29:57,319 			Loss:    7.103e-03    			Backward time: 	 0.13 sec 
2023-04-02 22:29:57,320 ADAM: Layer 0 -> dw_min:9.9530e-01  dw_max:1.0051e+00 lr:1.0000e-02
2023-04-02 22:29:57,320 ADAM: Layer 1 -> dw_min:9.8641e-01  dw_max:1.0135e+00 lr:1.0000e-02
2023-04-02 22:29:57,320 ADAM: Layer 2 -> dw_min:9.8513e-01  dw_max:1.0156e+00 lr:1.0000e-02
2023-04-02 22:29:57,320 ADAM: Layer 3 -> dw_min:9.9270e-01  dw_max:1.0066e+00 lr:1.0000e-02
2023-04-02 22:29:57,364 			Learning rate: weights:   1.000e-02    
2023-04-02 22:29:57,364 			Last test performance: 98.94%
2023-04-02 22:29:57,364 ----------------
2023-04-02 22:30:01,901   43  =>  63   		Training 486 pattern with 100.00% 	Forward time: 	 4.40 sec
2023-04-02 22:30:01,901 			Loss:    2.129e-03    			Backward time: 	 0.13 sec 
2023-04-02 22:30:01,901 ADAM: Layer 0 -> dw_min:9.9546e-01  dw_max:1.0045e+00 lr:1.0000e-02
2023-04-02 22:30:01,901 ADAM: Layer 1 -> dw_min:9.8767e-01  dw_max:1.0122e+00 lr:1.0000e-02
2023-04-02 22:30:01,901 ADAM: Layer 2 -> dw_min:9.8659e-01  dw_max:1.0140e+00 lr:1.0000e-02
2023-04-02 22:30:01,901 ADAM: Layer 3 -> dw_min:9.9335e-01  dw_max:1.0059e+00 lr:1.0000e-02
2023-04-02 22:30:01,925 			Learning rate: weights:   1.000e-02    
2023-04-02 22:30:01,925 			Last test performance: 98.94%
2023-04-02 22:30:01,925 ----------------
2023-04-02 22:30:06,462   43  =>  64   		Training 486 pattern with 100.00% 	Forward time: 	 4.40 sec
2023-04-02 22:30:06,462 			Loss:    3.066e-03    			Backward time: 	 0.13 sec 
2023-04-02 22:30:06,463 ADAM: Layer 0 -> dw_min:9.9251e-01  dw_max:1.0043e+00 lr:1.0000e-02
2023-04-02 22:30:06,463 ADAM: Layer 1 -> dw_min:9.8361e-01  dw_max:1.0129e+00 lr:1.0000e-02
2023-04-02 22:30:06,463 ADAM: Layer 2 -> dw_min:9.8604e-01  dw_max:1.0126e+00 lr:1.0000e-02
2023-04-02 22:30:06,463 ADAM: Layer 3 -> dw_min:9.9399e-01  dw_max:1.0055e+00 lr:1.0000e-02
2023-04-02 22:30:06,522 			Learning rate: weights:   1.000e-02    
2023-04-02 22:30:06,522 			Last test performance: 98.94%
2023-04-02 22:30:06,523 ----------------
2023-04-02 22:30:11,059   43  =>  65   		Training 486 pattern with 99.79% 	Forward time: 	 4.40 sec
2023-04-02 22:30:11,059 			Loss:    4.301e-03    			Backward time: 	 0.13 sec 
2023-04-02 22:30:11,059 ADAM: Layer 0 -> dw_min:9.9257e-01  dw_max:1.0036e+00 lr:1.0000e-02
2023-04-02 22:30:11,060 ADAM: Layer 1 -> dw_min:9.8522e-01  dw_max:1.0114e+00 lr:1.0000e-02
2023-04-02 22:30:11,060 ADAM: Layer 2 -> dw_min:9.8741e-01  dw_max:1.0114e+00 lr:1.0000e-02
2023-04-02 22:30:11,060 ADAM: Layer 3 -> dw_min:9.9459e-01  dw_max:1.0051e+00 lr:1.0000e-02
2023-04-02 22:30:11,139 			Learning rate: weights:   1.000e-02    
2023-04-02 22:30:11,139 			Last test performance: 98.94%
2023-04-02 22:30:11,139 ----------------
2023-04-02 22:30:15,675   43  =>  66   		Training 486 pattern with 99.58% 	Forward time: 	 4.40 sec
2023-04-02 22:30:15,675 			Loss:    5.823e-03    			Backward time: 	 0.13 sec 
2023-04-02 22:30:15,676 ADAM: Layer 0 -> dw_min:9.9330e-01  dw_max:1.0044e+00 lr:1.0000e-02
2023-04-02 22:30:15,676 ADAM: Layer 1 -> dw_min:9.8684e-01  dw_max:1.0119e+00 lr:1.0000e-02
2023-04-02 22:30:15,676 ADAM: Layer 2 -> dw_min:9.8728e-01  dw_max:1.0152e+00 lr:1.0000e-02
2023-04-02 22:30:15,676 ADAM: Layer 3 -> dw_min:9.9212e-01  dw_max:1.0067e+00 lr:1.0000e-02
2023-04-02 22:30:15,755 			Learning rate: weights:   1.000e-02    
2023-04-02 22:30:15,755 			Last test performance: 98.94%
2023-04-02 22:30:15,755 ----------------
2023-04-02 22:30:20,292   43  =>  67   		Training 486 pattern with 100.00% 	Forward time: 	 4.40 sec
2023-04-02 22:30:20,292 			Loss:    3.768e-03    			Backward time: 	 0.13 sec 
2023-04-02 22:30:20,293 ADAM: Layer 0 -> dw_min:9.9170e-01  dw_max:1.0034e+00 lr:1.0000e-02
2023-04-02 22:30:20,293 ADAM: Layer 1 -> dw_min:9.8884e-01  dw_max:1.0119e+00 lr:1.0000e-02
2023-04-02 22:30:20,293 ADAM: Layer 2 -> dw_min:9.8253e-01  dw_max:1.0137e+00 lr:1.0000e-02
2023-04-02 22:30:20,293 ADAM: Layer 3 -> dw_min:9.9308e-01  dw_max:1.0074e+00 lr:1.0000e-02
2023-04-02 22:30:20,360 			Learning rate: weights:   1.000e-02    
2023-04-02 22:30:20,360 			Last test performance: 98.94%
2023-04-02 22:30:20,360 ----------------
2023-04-02 22:30:24,896   43  =>  68   		Training 486 pattern with 99.79% 	Forward time: 	 4.40 sec
2023-04-02 22:30:24,896 			Loss:    2.988e-03    			Backward time: 	 0.13 sec 
2023-04-02 22:30:24,896 ADAM: Layer 0 -> dw_min:9.9267e-01  dw_max:1.0033e+00 lr:1.0000e-02
2023-04-02 22:30:24,897 ADAM: Layer 1 -> dw_min:9.8997e-01  dw_max:1.0107e+00 lr:1.0000e-02
2023-04-02 22:30:24,897 ADAM: Layer 2 -> dw_min:9.8425e-01  dw_max:1.0123e+00 lr:1.0000e-02
2023-04-02 22:30:24,897 ADAM: Layer 3 -> dw_min:9.9364e-01  dw_max:1.0066e+00 lr:1.0000e-02
2023-04-02 22:30:24,920 			Learning rate: weights:   1.000e-02    
2023-04-02 22:30:24,920 			Last test performance: 98.94%
2023-04-02 22:30:24,920 ----------------
2023-04-02 22:30:29,455   43  =>  69   		Training 486 pattern with 99.58% 	Forward time: 	 4.40 sec
2023-04-02 22:30:29,455 			Loss:    1.512e-02    			Backward time: 	 0.13 sec 
2023-04-02 22:30:29,456 ADAM: Layer 0 -> dw_min:9.9355e-01  dw_max:1.0071e+00 lr:1.0000e-02
2023-04-02 22:30:29,456 ADAM: Layer 1 -> dw_min:9.8765e-01  dw_max:1.0125e+00 lr:1.0000e-02
2023-04-02 22:30:29,456 ADAM: Layer 2 -> dw_min:9.8570e-01  dw_max:1.0170e+00 lr:1.0000e-02
2023-04-02 22:30:29,456 ADAM: Layer 3 -> dw_min:9.9134e-01  dw_max:1.0060e+00 lr:1.0000e-02
2023-04-02 22:30:29,534 			Learning rate: weights:   1.000e-02    
2023-04-02 22:30:29,534 			Last test performance: 98.94%
2023-04-02 22:30:29,534 ----------------
2023-04-02 22:30:34,071   43  =>  70   		Training 486 pattern with 100.00% 	Forward time: 	 4.40 sec
2023-04-02 22:30:34,072 			Loss:    1.038e-03    			Backward time: 	 0.13 sec 
2023-04-02 22:30:34,072 ADAM: Layer 0 -> dw_min:9.9412e-01  dw_max:1.0064e+00 lr:1.0000e-02
2023-04-02 22:30:34,072 ADAM: Layer 1 -> dw_min:9.8889e-01  dw_max:1.0111e+00 lr:1.0000e-02
2023-04-02 22:30:34,072 ADAM: Layer 2 -> dw_min:9.8712e-01  dw_max:1.0153e+00 lr:1.0000e-02
2023-04-02 22:30:34,072 ADAM: Layer 3 -> dw_min:9.9218e-01  dw_max:1.0054e+00 lr:1.0000e-02
2023-04-02 22:30:34,129 			Learning rate: weights:   1.000e-02    
2023-04-02 22:30:34,129 			Last test performance: 98.94%
2023-04-02 22:30:34,129 ----------------
2023-04-02 22:30:38,670   43  =>  71   		Training 486 pattern with 99.79% 	Forward time: 	 4.41 sec
2023-04-02 22:30:38,670 			Loss:    2.721e-03    			Backward time: 	 0.13 sec 
2023-04-02 22:30:38,670 ADAM: Layer 0 -> dw_min:9.9462e-01  dw_max:1.0057e+00 lr:1.0000e-02
2023-04-02 22:30:38,670 ADAM: Layer 1 -> dw_min:9.8997e-01  dw_max:1.0100e+00 lr:1.0000e-02
2023-04-02 22:30:38,670 ADAM: Layer 2 -> dw_min:9.8481e-01  dw_max:1.0138e+00 lr:1.0000e-02
2023-04-02 22:30:38,670 ADAM: Layer 3 -> dw_min:9.9300e-01  dw_max:1.0048e+00 lr:1.0000e-02
2023-04-02 22:30:38,690 			Learning rate: weights:   1.000e-02    
2023-04-02 22:30:38,690 			Last test performance: 98.94%
2023-04-02 22:30:38,690 ----------------
2023-04-02 22:30:43,226   43  =>  72   		Training 486 pattern with 100.00% 	Forward time: 	 4.40 sec
2023-04-02 22:30:43,226 			Loss:    3.082e-03    			Backward time: 	 0.13 sec 
2023-04-02 22:30:43,227 ADAM: Layer 0 -> dw_min:9.9497e-01  dw_max:1.0051e+00 lr:1.0000e-02
2023-04-02 22:30:43,227 ADAM: Layer 1 -> dw_min:9.9037e-01  dw_max:1.0110e+00 lr:1.0000e-02
2023-04-02 22:30:43,227 ADAM: Layer 2 -> dw_min:9.8632e-01  dw_max:1.0123e+00 lr:1.0000e-02
2023-04-02 22:30:43,227 ADAM: Layer 3 -> dw_min:9.9270e-01  dw_max:1.0044e+00 lr:1.0000e-02
2023-04-02 22:30:43,305 			Learning rate: weights:   1.000e-02    
2023-04-02 22:30:43,305 			Last test performance: 98.94%
2023-04-02 22:30:43,305 ----------------
2023-04-02 22:30:47,842   43  =>  73   		Training 486 pattern with 99.79% 	Forward time: 	 4.40 sec
2023-04-02 22:30:47,842 			Loss:    4.441e-03    			Backward time: 	 0.13 sec 
2023-04-02 22:30:47,842 ADAM: Layer 0 -> dw_min:9.9318e-01  dw_max:1.0047e+00 lr:1.0000e-02
2023-04-02 22:30:47,842 ADAM: Layer 1 -> dw_min:9.8539e-01  dw_max:1.0150e+00 lr:1.0000e-02
2023-04-02 22:30:47,843 ADAM: Layer 2 -> dw_min:9.8431e-01  dw_max:1.0140e+00 lr:1.0000e-02
2023-04-02 22:30:47,843 ADAM: Layer 3 -> dw_min:9.9357e-01  dw_max:1.0060e+00 lr:1.0000e-02
2023-04-02 22:30:47,925 			Learning rate: weights:   1.000e-02    
2023-04-02 22:30:47,925 			Last test performance: 98.94%
2023-04-02 22:30:47,925 ----------------
2023-04-02 22:30:52,461   43  =>  74   		Training 486 pattern with 99.79% 	Forward time: 	 4.40 sec
2023-04-02 22:30:52,461 			Loss:    2.849e-03    			Backward time: 	 0.13 sec 
2023-04-02 22:30:52,462 ADAM: Layer 0 -> dw_min:9.9383e-01  dw_max:1.0045e+00 lr:1.0000e-02
2023-04-02 22:30:52,462 ADAM: Layer 1 -> dw_min:9.8682e-01  dw_max:1.0135e+00 lr:1.0000e-02
2023-04-02 22:30:52,462 ADAM: Layer 2 -> dw_min:9.8587e-01  dw_max:1.0126e+00 lr:1.0000e-02
2023-04-02 22:30:52,462 ADAM: Layer 3 -> dw_min:9.9439e-01  dw_max:1.0054e+00 lr:1.0000e-02
2023-04-02 22:30:52,515 			Learning rate: weights:   1.000e-02    
2023-04-02 22:30:52,515 			Last test performance: 98.94%
2023-04-02 22:30:52,515 ----------------
2023-04-02 22:30:57,051   43  =>  75   		Training 486 pattern with 100.00% 	Forward time: 	 4.40 sec
2023-04-02 22:30:57,051 			Loss:    3.889e-03    			Backward time: 	 0.13 sec 
2023-04-02 22:30:57,051 ADAM: Layer 0 -> dw_min:9.9442e-01  dw_max:1.0044e+00 lr:1.0000e-02
2023-04-02 22:30:57,051 ADAM: Layer 1 -> dw_min:9.8813e-01  dw_max:1.0122e+00 lr:1.0000e-02
2023-04-02 22:30:57,051 ADAM: Layer 2 -> dw_min:9.8373e-01  dw_max:1.0116e+00 lr:1.0000e-02
2023-04-02 22:30:57,052 ADAM: Layer 3 -> dw_min:9.9636e-01  dw_max:1.0092e+00 lr:1.0000e-02
2023-04-02 22:30:57,128 			Learning rate: weights:   1.000e-02    
2023-04-02 22:30:57,128 			Last test performance: 98.94%
2023-04-02 22:30:57,128 ----------------
2023-04-02 22:31:01,666   43  =>  76   		Training 486 pattern with 99.79% 	Forward time: 	 4.40 sec
2023-04-02 22:31:01,666 			Loss:    6.558e-03    			Backward time: 	 0.13 sec 
2023-04-02 22:31:01,666 ADAM: Layer 0 -> dw_min:9.9450e-01  dw_max:1.0056e+00 lr:1.0000e-02
2023-04-02 22:31:01,667 ADAM: Layer 1 -> dw_min:9.8852e-01  dw_max:1.0121e+00 lr:1.0000e-02
2023-04-02 22:31:01,667 ADAM: Layer 2 -> dw_min:9.8517e-01  dw_max:1.0127e+00 lr:1.0000e-02
2023-04-02 22:31:01,667 ADAM: Layer 3 -> dw_min:9.9174e-01  dw_max:1.0083e+00 lr:1.0000e-02
2023-04-02 22:31:01,765 			Learning rate: weights:   1.000e-02    
2023-04-02 22:31:01,765 			Last test performance: 98.94%
2023-04-02 22:31:01,765 ----------------
2023-04-02 22:31:06,302   43  =>  77   		Training 486 pattern with 100.00% 	Forward time: 	 4.40 sec
2023-04-02 22:31:06,302 			Loss:    2.730e-03    			Backward time: 	 0.13 sec 
2023-04-02 22:31:06,303 ADAM: Layer 0 -> dw_min:9.9129e-01  dw_max:1.0051e+00 lr:1.0000e-02
2023-04-02 22:31:06,303 ADAM: Layer 1 -> dw_min:9.8746e-01  dw_max:1.0126e+00 lr:1.0000e-02
2023-04-02 22:31:06,303 ADAM: Layer 2 -> dw_min:9.8366e-01  dw_max:1.0126e+00 lr:1.0000e-02
2023-04-02 22:31:06,303 ADAM: Layer 3 -> dw_min:9.9256e-01  dw_max:1.0076e+00 lr:1.0000e-02
2023-04-02 22:31:06,384 			Learning rate: weights:   1.000e-02    
2023-04-02 22:31:06,384 			Last test performance: 98.94%
2023-04-02 22:31:06,384 ----------------
2023-04-02 22:31:10,921   43  =>  78   		Training 486 pattern with 100.00% 	Forward time: 	 4.40 sec
2023-04-02 22:31:10,921 			Loss:    3.141e-03    			Backward time: 	 0.13 sec 
2023-04-02 22:31:10,921 ADAM: Layer 0 -> dw_min:9.9225e-01  dw_max:1.0045e+00 lr:1.0000e-02
2023-04-02 22:31:10,922 ADAM: Layer 1 -> dw_min:9.8774e-01  dw_max:1.0115e+00 lr:1.0000e-02
2023-04-02 22:31:10,922 ADAM: Layer 2 -> dw_min:9.8525e-01  dw_max:1.0115e+00 lr:1.0000e-02
2023-04-02 22:31:10,922 ADAM: Layer 3 -> dw_min:9.9330e-01  dw_max:1.0068e+00 lr:1.0000e-02
2023-04-02 22:31:10,943 			Learning rate: weights:   1.000e-02    
2023-04-02 22:31:10,943 			Last test performance: 98.94%
2023-04-02 22:31:10,943 ----------------
2023-04-02 22:31:15,481   43  =>  79   		Training 486 pattern with 100.00% 	Forward time: 	 4.40 sec
2023-04-02 22:31:15,481 			Loss:    7.243e-04    			Backward time: 	 0.13 sec 
2023-04-02 22:31:15,481 ADAM: Layer 0 -> dw_min:9.9303e-01  dw_max:1.0041e+00 lr:1.0000e-02
2023-04-02 22:31:15,481 ADAM: Layer 1 -> dw_min:9.8893e-01  dw_max:1.0105e+00 lr:1.0000e-02
2023-04-02 22:31:15,481 ADAM: Layer 2 -> dw_min:9.8663e-01  dw_max:1.0104e+00 lr:1.0000e-02
2023-04-02 22:31:15,481 ADAM: Layer 3 -> dw_min:9.9397e-01  dw_max:1.0061e+00 lr:1.0000e-02
2023-04-02 22:31:15,503 			Learning rate: weights:   1.000e-02    
2023-04-02 22:31:15,503 			Last test performance: 98.94%
2023-04-02 22:31:15,503 ----------------
2023-04-02 22:31:20,038   43  =>  80   		Training 486 pattern with 99.58% 	Forward time: 	 4.40 sec
2023-04-02 22:31:20,038 			Loss:    7.185e-03    			Backward time: 	 0.13 sec 
2023-04-02 22:31:20,039 ADAM: Layer 0 -> dw_min:9.9368e-01  dw_max:1.0039e+00 lr:1.0000e-02
2023-04-02 22:31:20,039 ADAM: Layer 1 -> dw_min:9.8991e-01  dw_max:1.0104e+00 lr:1.0000e-02
2023-04-02 22:31:20,039 ADAM: Layer 2 -> dw_min:9.8556e-01  dw_max:1.0129e+00 lr:1.0000e-02
2023-04-02 22:31:20,039 ADAM: Layer 3 -> dw_min:9.9451e-01  dw_max:1.0107e+00 lr:1.0000e-02
2023-04-02 22:31:20,116 			Learning rate: weights:   1.000e-02    
2023-04-02 22:31:20,116 			Last test performance: 98.94%
2023-04-02 22:31:20,116 ----------------
2023-04-02 22:31:24,653   43  =>  81   		Training 486 pattern with 100.00% 	Forward time: 	 4.40 sec
2023-04-02 22:31:24,654 			Loss:    6.377e-04    			Backward time: 	 0.13 sec 
2023-04-02 22:31:24,654 ADAM: Layer 0 -> dw_min:9.9434e-01  dw_max:1.0035e+00 lr:1.0000e-02
2023-04-02 22:31:24,654 ADAM: Layer 1 -> dw_min:9.8870e-01  dw_max:1.0094e+00 lr:1.0000e-02
2023-04-02 22:31:24,654 ADAM: Layer 2 -> dw_min:9.8700e-01  dw_max:1.0116e+00 lr:1.0000e-02
2023-04-02 22:31:24,654 ADAM: Layer 3 -> dw_min:9.9504e-01  dw_max:1.0096e+00 lr:1.0000e-02
2023-04-02 22:31:24,732 			Learning rate: weights:   1.000e-02    
2023-04-02 22:31:24,732 			Last test performance: 98.94%
2023-04-02 22:31:24,732 ----------------
2023-04-02 22:31:29,268   43  =>  82   		Training 486 pattern with 99.79% 	Forward time: 	 4.40 sec
2023-04-02 22:31:29,269 			Loss:    3.104e-03    			Backward time: 	 0.13 sec 
2023-04-02 22:31:29,269 ADAM: Layer 0 -> dw_min:9.9525e-01  dw_max:1.0041e+00 lr:1.0000e-02
2023-04-02 22:31:29,269 ADAM: Layer 1 -> dw_min:9.8778e-01  dw_max:1.0112e+00 lr:1.0000e-02
2023-04-02 22:31:29,269 ADAM: Layer 2 -> dw_min:9.8669e-01  dw_max:1.0135e+00 lr:1.0000e-02
2023-04-02 22:31:29,269 ADAM: Layer 3 -> dw_min:9.9553e-01  dw_max:1.0087e+00 lr:1.0000e-02
2023-04-02 22:31:29,289 			Learning rate: weights:   1.000e-02    
2023-04-02 22:31:29,289 			Last test performance: 98.94%
2023-04-02 22:31:29,289 ----------------
2023-04-02 22:31:33,824   43  =>  83   		Training 486 pattern with 99.58% 	Forward time: 	 4.40 sec
2023-04-02 22:31:33,825 			Loss:    4.867e-03    			Backward time: 	 0.13 sec 
2023-04-02 22:31:33,825 ADAM: Layer 0 -> dw_min:9.9461e-01  dw_max:1.0036e+00 lr:1.0000e-02
2023-04-02 22:31:33,825 ADAM: Layer 1 -> dw_min:9.8862e-01  dw_max:1.0137e+00 lr:1.0000e-02
2023-04-02 22:31:33,825 ADAM: Layer 2 -> dw_min:9.8801e-01  dw_max:1.0121e+00 lr:1.0000e-02
2023-04-02 22:31:33,825 ADAM: Layer 3 -> dw_min:9.9597e-01  dw_max:1.0079e+00 lr:1.0000e-02
2023-04-02 22:31:33,846 			Learning rate: weights:   1.000e-02    
2023-04-02 22:31:33,846 			Last test performance: 98.94%
2023-04-02 22:31:33,847 ----------------
2023-04-02 22:31:38,388   43  =>  84   		Training 486 pattern with 99.79% 	Forward time: 	 4.41 sec
2023-04-02 22:31:38,388 			Loss:    5.093e-03    			Backward time: 	 0.13 sec 
2023-04-02 22:31:38,389 ADAM: Layer 0 -> dw_min:9.9633e-01  dw_max:1.0043e+00 lr:1.0000e-02
2023-04-02 22:31:38,389 ADAM: Layer 1 -> dw_min:9.8976e-01  dw_max:1.0124e+00 lr:1.0000e-02
2023-04-02 22:31:38,389 ADAM: Layer 2 -> dw_min:9.8430e-01  dw_max:1.0146e+00 lr:1.0000e-02
2023-04-02 22:31:38,389 ADAM: Layer 3 -> dw_min:9.9191e-01  dw_max:1.0079e+00 lr:1.0000e-02
2023-04-02 22:31:38,466 			Learning rate: weights:   1.000e-02    
2023-04-02 22:31:38,466 			Last test performance: 98.94%
2023-04-02 22:31:38,466 ----------------
2023-04-02 22:31:43,003   43  =>  85   		Training 486 pattern with 99.79% 	Forward time: 	 4.40 sec
2023-04-02 22:31:43,003 			Loss:    3.928e-03    			Backward time: 	 0.13 sec 
2023-04-02 22:31:43,003 ADAM: Layer 0 -> dw_min:9.9676e-01  dw_max:1.0036e+00 lr:1.0000e-02
2023-04-02 22:31:43,003 ADAM: Layer 1 -> dw_min:9.8543e-01  dw_max:1.0138e+00 lr:1.0000e-02
2023-04-02 22:31:43,004 ADAM: Layer 2 -> dw_min:9.8482e-01  dw_max:1.0148e+00 lr:1.0000e-02
2023-04-02 22:31:43,004 ADAM: Layer 3 -> dw_min:9.9294e-01  dw_max:1.0071e+00 lr:1.0000e-02
2023-04-02 22:31:43,023 			Learning rate: weights:   1.000e-02    
2023-04-02 22:31:43,023 			Last test performance: 98.94%
2023-04-02 22:31:43,023 ----------------
2023-04-02 22:31:47,560   43  =>  86   		Training 486 pattern with 100.00% 	Forward time: 	 4.40 sec
2023-04-02 22:31:47,560 			Loss:    4.242e-03    			Backward time: 	 0.13 sec 
2023-04-02 22:31:47,560 ADAM: Layer 0 -> dw_min:9.9564e-01  dw_max:1.0093e+00 lr:1.0000e-02
2023-04-02 22:31:47,561 ADAM: Layer 1 -> dw_min:9.8680e-01  dw_max:1.0129e+00 lr:1.0000e-02
2023-04-02 22:31:47,561 ADAM: Layer 2 -> dw_min:9.8488e-01  dw_max:1.0156e+00 lr:1.0000e-02
2023-04-02 22:31:47,561 ADAM: Layer 3 -> dw_min:9.8986e-01  dw_max:1.0064e+00 lr:1.0000e-02
2023-04-02 22:31:47,640 			Learning rate: weights:   1.000e-02    
2023-04-02 22:31:47,640 			Last test performance: 98.94%
2023-04-02 22:31:47,640 ----------------
2023-04-02 22:31:52,177   43  =>  87   		Training 486 pattern with 99.58% 	Forward time: 	 4.40 sec
2023-04-02 22:31:52,177 			Loss:    5.313e-03    			Backward time: 	 0.13 sec 
2023-04-02 22:31:52,177 ADAM: Layer 0 -> dw_min:9.9258e-01  dw_max:1.0091e+00 lr:1.0000e-02
2023-04-02 22:31:52,177 ADAM: Layer 1 -> dw_min:9.8594e-01  dw_max:1.0118e+00 lr:1.0000e-02
2023-04-02 22:31:52,177 ADAM: Layer 2 -> dw_min:9.8638e-01  dw_max:1.0141e+00 lr:1.0000e-02
2023-04-02 22:31:52,178 ADAM: Layer 3 -> dw_min:9.9087e-01  dw_max:1.0056e+00 lr:1.0000e-02
2023-04-02 22:31:52,260 			Learning rate: weights:   1.000e-02    
2023-04-02 22:31:52,260 			Last test performance: 98.94%
2023-04-02 22:31:52,260 ----------------
2023-04-02 22:31:56,798   43  =>  88   		Training 486 pattern with 99.58% 	Forward time: 	 4.40 sec
2023-04-02 22:31:56,798 			Loss:    8.075e-03    			Backward time: 	 0.13 sec 
2023-04-02 22:31:56,798 ADAM: Layer 0 -> dw_min:9.9279e-01  dw_max:1.0087e+00 lr:1.0000e-02
2023-04-02 22:31:56,798 ADAM: Layer 1 -> dw_min:9.8567e-01  dw_max:1.0109e+00 lr:1.0000e-02
2023-04-02 22:31:56,799 ADAM: Layer 2 -> dw_min:9.8358e-01  dw_max:1.0162e+00 lr:1.0000e-02
2023-04-02 22:31:56,799 ADAM: Layer 3 -> dw_min:9.9059e-01  dw_max:1.0093e+00 lr:1.0000e-02
2023-04-02 22:31:56,935 			Learning rate: weights:   1.000e-02    
2023-04-02 22:31:56,935 			Last test performance: 98.94%
2023-04-02 22:31:56,935 ----------------
2023-04-02 22:32:01,473   43  =>  89   		Training 486 pattern with 100.00% 	Forward time: 	 4.40 sec
2023-04-02 22:32:01,473 			Loss:    1.684e-03    			Backward time: 	 0.13 sec 
2023-04-02 22:32:01,474 ADAM: Layer 0 -> dw_min:9.9361e-01  dw_max:1.0078e+00 lr:1.0000e-02
2023-04-02 22:32:01,474 ADAM: Layer 1 -> dw_min:9.8708e-01  dw_max:1.0100e+00 lr:1.0000e-02
2023-04-02 22:32:01,474 ADAM: Layer 2 -> dw_min:9.8471e-01  dw_max:1.0146e+00 lr:1.0000e-02
2023-04-02 22:32:01,474 ADAM: Layer 3 -> dw_min:9.9188e-01  dw_max:1.0078e+00 lr:1.0000e-02
2023-04-02 22:32:01,501 			Learning rate: weights:   1.000e-02    
2023-04-02 22:32:01,501 			Last test performance: 98.94%
2023-04-02 22:32:01,501 ----------------
2023-04-02 22:32:06,036   43  =>  90   		Training 486 pattern with 99.58% 	Forward time: 	 4.40 sec
2023-04-02 22:32:06,036 			Loss:    4.922e-03    			Backward time: 	 0.13 sec 
2023-04-02 22:32:06,037 ADAM: Layer 0 -> dw_min:9.9432e-01  dw_max:1.0071e+00 lr:1.0000e-02
2023-04-02 22:32:06,037 ADAM: Layer 1 -> dw_min:9.8702e-01  dw_max:1.0113e+00 lr:1.0000e-02
2023-04-02 22:32:06,037 ADAM: Layer 2 -> dw_min:9.8443e-01  dw_max:1.0145e+00 lr:1.0000e-02
2023-04-02 22:32:06,037 ADAM: Layer 3 -> dw_min:9.8760e-01  dw_max:1.0069e+00 lr:1.0000e-02
2023-04-02 22:32:06,086 			Learning rate: weights:   1.000e-02    
2023-04-02 22:32:06,086 			Last test performance: 98.94%
2023-04-02 22:32:06,086 ----------------
2023-04-02 22:32:10,623   43  =>  91   		Training 486 pattern with 99.79% 	Forward time: 	 4.40 sec
2023-04-02 22:32:10,623 			Loss:    3.829e-03    			Backward time: 	 0.13 sec 
2023-04-02 22:32:10,623 ADAM: Layer 0 -> dw_min:9.9459e-01  dw_max:1.0066e+00 lr:1.0000e-02
2023-04-02 22:32:10,623 ADAM: Layer 1 -> dw_min:9.8746e-01  dw_max:1.0109e+00 lr:1.0000e-02
2023-04-02 22:32:10,623 ADAM: Layer 2 -> dw_min:9.8230e-01  dw_max:1.0130e+00 lr:1.0000e-02
2023-04-02 22:32:10,623 ADAM: Layer 3 -> dw_min:9.8881e-01  dw_max:1.0101e+00 lr:1.0000e-02
2023-04-02 22:32:10,682 			Learning rate: weights:   1.000e-02    
2023-04-02 22:32:10,682 			Last test performance: 98.94%
2023-04-02 22:32:10,682 ----------------
2023-04-02 22:32:15,219   43  =>  92   		Training 486 pattern with 99.58% 	Forward time: 	 4.40 sec
2023-04-02 22:32:15,219 			Loss:    1.748e-02    			Backward time: 	 0.13 sec 
2023-04-02 22:32:15,219 ADAM: Layer 0 -> dw_min:9.9522e-01  dw_max:1.0061e+00 lr:1.0000e-02
2023-04-02 22:32:15,219 ADAM: Layer 1 -> dw_min:9.8871e-01  dw_max:1.0096e+00 lr:1.0000e-02
2023-04-02 22:32:15,219 ADAM: Layer 2 -> dw_min:9.8406e-01  dw_max:1.0117e+00 lr:1.0000e-02
2023-04-02 22:32:15,219 ADAM: Layer 3 -> dw_min:9.9063e-01  dw_max:1.0086e+00 lr:1.0000e-02
2023-04-02 22:32:15,247 			Learning rate: weights:   1.000e-02    
2023-04-02 22:32:15,247 			Last test performance: 98.94%
2023-04-02 22:32:15,247 ----------------
2023-04-02 22:32:19,783   43  =>  93   		Training 486 pattern with 100.00% 	Forward time: 	 4.40 sec
2023-04-02 22:32:19,783 			Loss:    2.223e-03    			Backward time: 	 0.13 sec 
2023-04-02 22:32:19,784 ADAM: Layer 0 -> dw_min:9.9545e-01  dw_max:1.0064e+00 lr:1.0000e-02
2023-04-02 22:32:19,784 ADAM: Layer 1 -> dw_min:9.8984e-01  dw_max:1.0089e+00 lr:1.0000e-02
2023-04-02 22:32:19,784 ADAM: Layer 2 -> dw_min:9.8565e-01  dw_max:1.0106e+00 lr:1.0000e-02
2023-04-02 22:32:19,784 ADAM: Layer 3 -> dw_min:9.9157e-01  dw_max:1.0078e+00 lr:1.0000e-02
2023-04-02 22:32:19,806 			Learning rate: weights:   1.000e-02    
2023-04-02 22:32:19,806 			Last test performance: 98.94%
2023-04-02 22:32:19,806 ----------------
2023-04-02 22:32:24,341   43  =>  94   		Training 486 pattern with 99.79% 	Forward time: 	 4.40 sec
2023-04-02 22:32:24,341 			Loss:    8.785e-03    			Backward time: 	 0.13 sec 
2023-04-02 22:32:24,341 ADAM: Layer 0 -> dw_min:9.9540e-01  dw_max:1.0058e+00 lr:1.0000e-02
2023-04-02 22:32:24,342 ADAM: Layer 1 -> dw_min:9.8929e-01  dw_max:1.0084e+00 lr:1.0000e-02
2023-04-02 22:32:24,342 ADAM: Layer 2 -> dw_min:9.8708e-01  dw_max:1.0099e+00 lr:1.0000e-02
2023-04-02 22:32:24,342 ADAM: Layer 3 -> dw_min:9.9241e-01  dw_max:1.0070e+00 lr:1.0000e-02
2023-04-02 22:32:24,364 			Learning rate: weights:   1.000e-02    
2023-04-02 22:32:24,364 			Last test performance: 98.94%
2023-04-02 22:32:24,364 ----------------
2023-04-02 22:32:28,901   43  =>  95   		Training 486 pattern with 100.00% 	Forward time: 	 4.40 sec
2023-04-02 22:32:28,901 			Loss:    8.052e-04    			Backward time: 	 0.13 sec 
2023-04-02 22:32:28,901 ADAM: Layer 0 -> dw_min:9.9583e-01  dw_max:1.0052e+00 lr:1.0000e-02
2023-04-02 22:32:28,901 ADAM: Layer 1 -> dw_min:9.8932e-01  dw_max:1.0075e+00 lr:1.0000e-02
2023-04-02 22:32:28,901 ADAM: Layer 2 -> dw_min:9.8817e-01  dw_max:1.0135e+00 lr:1.0000e-02
2023-04-02 22:32:28,902 ADAM: Layer 3 -> dw_min:9.9317e-01  dw_max:1.0063e+00 lr:1.0000e-02
2023-04-02 22:32:29,003 			Learning rate: weights:   1.000e-02    
2023-04-02 22:32:29,003 			Last test performance: 98.94%
2023-04-02 22:32:29,003 ----------------
2023-04-02 22:32:33,539   43  =>  96   		Training 486 pattern with 100.00% 	Forward time: 	 4.40 sec
2023-04-02 22:32:33,539 			Loss:    7.591e-04    			Backward time: 	 0.13 sec 
2023-04-02 22:32:33,539 ADAM: Layer 0 -> dw_min:9.9625e-01  dw_max:1.0047e+00 lr:1.0000e-02
2023-04-02 22:32:33,539 ADAM: Layer 1 -> dw_min:9.9040e-01  dw_max:1.0068e+00 lr:1.0000e-02
2023-04-02 22:32:33,539 ADAM: Layer 2 -> dw_min:9.8527e-01  dw_max:1.0122e+00 lr:1.0000e-02
2023-04-02 22:32:33,539 ADAM: Layer 3 -> dw_min:9.9385e-01  dw_max:1.0057e+00 lr:1.0000e-02
2023-04-02 22:32:33,617 			Learning rate: weights:   1.000e-02    
2023-04-02 22:32:33,617 			Last test performance: 98.94%
2023-04-02 22:32:33,617 ----------------
2023-04-02 22:32:38,159   43  =>  97   		Training 486 pattern with 99.79% 	Forward time: 	 4.41 sec
2023-04-02 22:32:38,159 			Loss:    3.911e-03    			Backward time: 	 0.13 sec 
2023-04-02 22:32:38,159 ADAM: Layer 0 -> dw_min:9.9713e-01  dw_max:1.0052e+00 lr:1.0000e-02
2023-04-02 22:32:38,160 ADAM: Layer 1 -> dw_min:9.8625e-01  dw_max:1.0125e+00 lr:1.0000e-02
2023-04-02 22:32:38,160 ADAM: Layer 2 -> dw_min:9.8659e-01  dw_max:1.0110e+00 lr:1.0000e-02
2023-04-02 22:32:38,160 ADAM: Layer 3 -> dw_min:9.9416e-01  dw_max:1.0038e+00 lr:1.0000e-02
2023-04-02 22:32:38,257 			Learning rate: weights:   1.000e-02    
2023-04-02 22:32:38,257 			Last test performance: 98.94%
2023-04-02 22:32:38,257 ----------------
2023-04-02 22:32:42,794   43  =>  98   		Training 486 pattern with 99.38% 	Forward time: 	 4.40 sec
2023-04-02 22:32:42,794 			Loss:    6.948e-03    			Backward time: 	 0.13 sec 
2023-04-02 22:32:42,794 ADAM: Layer 0 -> dw_min:9.9490e-01  dw_max:1.0055e+00 lr:1.0000e-02
2023-04-02 22:32:42,794 ADAM: Layer 1 -> dw_min:9.8564e-01  dw_max:1.0131e+00 lr:1.0000e-02
2023-04-02 22:32:42,794 ADAM: Layer 2 -> dw_min:9.8448e-01  dw_max:1.0152e+00 lr:1.0000e-02
2023-04-02 22:32:42,794 ADAM: Layer 3 -> dw_min:9.9117e-01  dw_max:1.0066e+00 lr:1.0000e-02
2023-04-02 22:32:42,873 			Learning rate: weights:   1.000e-02    
2023-04-02 22:32:42,873 			Last test performance: 98.94%
2023-04-02 22:32:42,873 ----------------
2023-04-02 22:32:47,410   43  =>  99   		Training 486 pattern with 99.58% 	Forward time: 	 4.40 sec
2023-04-02 22:32:47,410 			Loss:    1.617e-02    			Backward time: 	 0.13 sec 
2023-04-02 22:32:47,411 ADAM: Layer 0 -> dw_min:9.9613e-01  dw_max:1.0081e+00 lr:1.0000e-02
2023-04-02 22:32:47,411 ADAM: Layer 1 -> dw_min:9.8693e-01  dw_max:1.0118e+00 lr:1.0000e-02
2023-04-02 22:32:47,411 ADAM: Layer 2 -> dw_min:9.8603e-01  dw_max:1.0137e+00 lr:1.0000e-02
2023-04-02 22:32:47,411 ADAM: Layer 3 -> dw_min:9.9204e-01  dw_max:1.0060e+00 lr:1.0000e-02
2023-04-02 22:32:47,509 			Learning rate: weights:   1.000e-02    
2023-04-02 22:32:47,509 			Last test performance: 98.94%
2023-04-02 22:32:47,509 ----------------
2023-04-02 22:32:52,046   43  => 100   		Training 486 pattern with 100.00% 	Forward time: 	 4.40 sec
2023-04-02 22:32:52,046 			Loss:    9.953e-04    			Backward time: 	 0.13 sec 
2023-04-02 22:32:52,046 ADAM: Layer 0 -> dw_min:9.9600e-01  dw_max:1.0073e+00 lr:1.0000e-02
2023-04-02 22:32:52,046 ADAM: Layer 1 -> dw_min:9.8824e-01  dw_max:1.0106e+00 lr:1.0000e-02
2023-04-02 22:32:52,047 ADAM: Layer 2 -> dw_min:9.8742e-01  dw_max:1.0123e+00 lr:1.0000e-02
2023-04-02 22:32:52,047 ADAM: Layer 3 -> dw_min:9.9284e-01  dw_max:1.0054e+00 lr:1.0000e-02
2023-04-02 22:32:52,145 			Learning rate: weights:   1.000e-02    
2023-04-02 22:32:52,145 			Last test performance: 98.94%
2023-04-02 22:32:52,145 ----------------
2023-04-02 22:32:56,681   43  => 101   		Training 486 pattern with 99.79% 	Forward time: 	 4.40 sec
2023-04-02 22:32:56,681 			Loss:    3.625e-03    			Backward time: 	 0.13 sec 
2023-04-02 22:32:56,681 ADAM: Layer 0 -> dw_min:9.9389e-01  dw_max:1.0083e+00 lr:1.0000e-02
2023-04-02 22:32:56,681 ADAM: Layer 1 -> dw_min:9.8397e-01  dw_max:1.0157e+00 lr:1.0000e-02
2023-04-02 22:32:56,682 ADAM: Layer 2 -> dw_min:9.8433e-01  dw_max:1.0153e+00 lr:1.0000e-02
2023-04-02 22:32:56,682 ADAM: Layer 3 -> dw_min:9.9039e-01  dw_max:1.0078e+00 lr:1.0000e-02
2023-04-02 22:32:56,701 			Learning rate: weights:   1.000e-02    
2023-04-02 22:32:56,701 			Last test performance: 98.94%
2023-04-02 22:32:56,702 ----------------
2023-04-02 22:33:01,237   43  => 102   		Training 486 pattern with 99.38% 	Forward time: 	 4.40 sec
2023-04-02 22:33:01,237 			Loss:    1.161e-02    			Backward time: 	 0.13 sec 
2023-04-02 22:33:01,238 ADAM: Layer 0 -> dw_min:9.9442e-01  dw_max:1.0079e+00 lr:1.0000e-02
2023-04-02 22:33:01,238 ADAM: Layer 1 -> dw_min:9.8559e-01  dw_max:1.0142e+00 lr:1.0000e-02
2023-04-02 22:33:01,238 ADAM: Layer 2 -> dw_min:9.8589e-01  dw_max:1.0138e+00 lr:1.0000e-02
2023-04-02 22:33:01,238 ADAM: Layer 3 -> dw_min:9.9135e-01  dw_max:1.0070e+00 lr:1.0000e-02
2023-04-02 22:33:01,260 			Learning rate: weights:   1.000e-02    
2023-04-02 22:33:01,260 			Last test performance: 98.94%
2023-04-02 22:33:01,260 ----------------
2023-04-02 22:33:05,797   43  => 103   		Training 486 pattern with 99.58% 	Forward time: 	 4.40 sec
2023-04-02 22:33:05,797 			Loss:    7.546e-03    			Backward time: 	 0.13 sec 
2023-04-02 22:33:05,798 ADAM: Layer 0 -> dw_min:9.9495e-01  dw_max:1.0080e+00 lr:1.0000e-02
2023-04-02 22:33:05,798 ADAM: Layer 1 -> dw_min:9.8593e-01  dw_max:1.0127e+00 lr:1.0000e-02
2023-04-02 22:33:05,798 ADAM: Layer 2 -> dw_min:9.8727e-01  dw_max:1.0146e+00 lr:1.0000e-02
2023-04-02 22:33:05,798 ADAM: Layer 3 -> dw_min:9.9176e-01  dw_max:1.0063e+00 lr:1.0000e-02
2023-04-02 22:33:05,820 			Learning rate: weights:   1.000e-02    
2023-04-02 22:33:05,820 			Last test performance: 98.94%
2023-04-02 22:33:05,820 ----------------
2023-04-02 22:33:10,355   43  => 104   		Training 486 pattern with 100.00% 	Forward time: 	 4.40 sec
2023-04-02 22:33:10,356 			Loss:    1.855e-03    			Backward time: 	 0.13 sec 
2023-04-02 22:33:10,356 ADAM: Layer 0 -> dw_min:9.9507e-01  dw_max:1.0072e+00 lr:1.0000e-02
2023-04-02 22:33:10,356 ADAM: Layer 1 -> dw_min:9.8734e-01  dw_max:1.0115e+00 lr:1.0000e-02
2023-04-02 22:33:10,356 ADAM: Layer 2 -> dw_min:9.8854e-01  dw_max:1.0132e+00 lr:1.0000e-02
2023-04-02 22:33:10,356 ADAM: Layer 3 -> dw_min:9.9257e-01  dw_max:1.0057e+00 lr:1.0000e-02
2023-04-02 22:33:10,387 			Learning rate: weights:   1.000e-02    
2023-04-02 22:33:10,387 			Last test performance: 98.94%
2023-04-02 22:33:10,387 ----------------
2023-04-02 22:33:14,923   43  => 105   		Training 486 pattern with 99.58% 	Forward time: 	 4.40 sec
2023-04-02 22:33:14,923 			Loss:    7.357e-03    			Backward time: 	 0.13 sec 
2023-04-02 22:33:14,924 ADAM: Layer 0 -> dw_min:9.9545e-01  dw_max:1.0075e+00 lr:1.0000e-02
2023-04-02 22:33:14,924 ADAM: Layer 1 -> dw_min:9.8863e-01  dw_max:1.0124e+00 lr:1.0000e-02
2023-04-02 22:33:14,924 ADAM: Layer 2 -> dw_min:9.8656e-01  dw_max:1.0153e+00 lr:1.0000e-02
2023-04-02 22:33:14,924 ADAM: Layer 3 -> dw_min:9.9249e-01  dw_max:1.0051e+00 lr:1.0000e-02
2023-04-02 22:33:14,943 			Learning rate: weights:   1.000e-02    
2023-04-02 22:33:14,943 			Last test performance: 98.94%
2023-04-02 22:33:14,943 ----------------
2023-04-02 22:33:19,478   43  => 106   		Training 486 pattern with 99.79% 	Forward time: 	 4.40 sec
2023-04-02 22:33:19,479 			Loss:    3.904e-03    			Backward time: 	 0.13 sec 
2023-04-02 22:33:19,479 ADAM: Layer 0 -> dw_min:9.9585e-01  dw_max:1.0070e+00 lr:1.0000e-02
2023-04-02 22:33:19,479 ADAM: Layer 1 -> dw_min:9.8965e-01  dw_max:1.0111e+00 lr:1.0000e-02
2023-04-02 22:33:19,479 ADAM: Layer 2 -> dw_min:9.8478e-01  dw_max:1.0156e+00 lr:1.0000e-02
2023-04-02 22:33:19,479 ADAM: Layer 3 -> dw_min:9.9324e-01  dw_max:1.0057e+00 lr:1.0000e-02
2023-04-02 22:33:19,501 			Learning rate: weights:   1.000e-02    
2023-04-02 22:33:19,501 			Last test performance: 98.94%
2023-04-02 22:33:19,501 ----------------
2023-04-02 22:33:24,037   43  => 107   		Training 486 pattern with 99.79% 	Forward time: 	 4.40 sec
2023-04-02 22:33:24,037 			Loss:    9.658e-03    			Backward time: 	 0.13 sec 
2023-04-02 22:33:24,037 ADAM: Layer 0 -> dw_min:9.9593e-01  dw_max:1.0059e+00 lr:1.0000e-02
2023-04-02 22:33:24,038 ADAM: Layer 1 -> dw_min:9.8791e-01  dw_max:1.0109e+00 lr:1.0000e-02
2023-04-02 22:33:24,038 ADAM: Layer 2 -> dw_min:9.8457e-01  dw_max:1.0146e+00 lr:1.0000e-02
2023-04-02 22:33:24,038 ADAM: Layer 3 -> dw_min:9.9391e-01  dw_max:1.0100e+00 lr:1.0000e-02
2023-04-02 22:33:24,066 			Learning rate: weights:   1.000e-02    
2023-04-02 22:33:24,066 			Last test performance: 98.94%
2023-04-02 22:33:24,066 ----------------
2023-04-02 22:33:28,602   43  => 108   		Training 486 pattern with 100.00% 	Forward time: 	 4.40 sec
2023-04-02 22:33:28,602 			Loss:    2.112e-03    			Backward time: 	 0.13 sec 
2023-04-02 22:33:28,602 ADAM: Layer 0 -> dw_min:9.9601e-01  dw_max:1.0062e+00 lr:1.0000e-02
2023-04-02 22:33:28,603 ADAM: Layer 1 -> dw_min:9.8892e-01  dw_max:1.0098e+00 lr:1.0000e-02
2023-04-02 22:33:28,603 ADAM: Layer 2 -> dw_min:9.8492e-01  dw_max:1.0134e+00 lr:1.0000e-02
2023-04-02 22:33:28,603 ADAM: Layer 3 -> dw_min:9.9452e-01  dw_max:1.0090e+00 lr:1.0000e-02
2023-04-02 22:33:28,624 			Learning rate: weights:   1.000e-02    
2023-04-02 22:33:28,624 			Last test performance: 98.94%
2023-04-02 22:33:28,624 ----------------
2023-04-02 22:33:33,160   43  => 109   		Training 486 pattern with 99.79% 	Forward time: 	 4.40 sec
2023-04-02 22:33:33,160 			Loss:    3.818e-03    			Backward time: 	 0.13 sec 
2023-04-02 22:33:33,160 ADAM: Layer 0 -> dw_min:9.9645e-01  dw_max:1.0053e+00 lr:1.0000e-02
2023-04-02 22:33:33,160 ADAM: Layer 1 -> dw_min:9.8715e-01  dw_max:1.0098e+00 lr:1.0000e-02
2023-04-02 22:33:33,161 ADAM: Layer 2 -> dw_min:9.8583e-01  dw_max:1.0137e+00 lr:1.0000e-02
2023-04-02 22:33:33,161 ADAM: Layer 3 -> dw_min:9.9506e-01  dw_max:1.0083e+00 lr:1.0000e-02
2023-04-02 22:33:33,185 			Learning rate: weights:   1.000e-02    
2023-04-02 22:33:33,185 			Last test performance: 98.94%
2023-04-02 22:33:33,185 ----------------
2023-04-02 22:33:37,727   43  => 110   		Training 486 pattern with 99.58% 	Forward time: 	 4.41 sec
2023-04-02 22:33:37,727 			Loss:    6.727e-03    			Backward time: 	 0.13 sec 
2023-04-02 22:33:37,727 ADAM: Layer 0 -> dw_min:9.9578e-01  dw_max:1.0073e+00 lr:1.0000e-02
2023-04-02 22:33:37,727 ADAM: Layer 1 -> dw_min:9.8790e-01  dw_max:1.0147e+00 lr:1.0000e-02
2023-04-02 22:33:37,727 ADAM: Layer 2 -> dw_min:9.8467e-01  dw_max:1.0133e+00 lr:1.0000e-02
2023-04-02 22:33:37,727 ADAM: Layer 3 -> dw_min:9.9556e-01  dw_max:1.0090e+00 lr:1.0000e-02
2023-04-02 22:33:37,807 			Learning rate: weights:   1.000e-02    
2023-04-02 22:33:37,807 			Last test performance: 98.94%
2023-04-02 22:33:37,807 ----------------
2023-04-02 22:33:42,344   43  => 111   		Training 486 pattern with 99.79% 	Forward time: 	 4.40 sec
2023-04-02 22:33:42,344 			Loss:    4.319e-03    			Backward time: 	 0.13 sec 
2023-04-02 22:33:42,345 ADAM: Layer 0 -> dw_min:9.9602e-01  dw_max:1.0065e+00 lr:1.0000e-02
2023-04-02 22:33:42,345 ADAM: Layer 1 -> dw_min:9.8911e-01  dw_max:1.0133e+00 lr:1.0000e-02
2023-04-02 22:33:42,345 ADAM: Layer 2 -> dw_min:9.8419e-01  dw_max:1.0121e+00 lr:1.0000e-02
2023-04-02 22:33:42,345 ADAM: Layer 3 -> dw_min:9.9558e-01  dw_max:1.0081e+00 lr:1.0000e-02
2023-04-02 22:33:42,402 			Learning rate: weights:   1.000e-02    
2023-04-02 22:33:42,402 			Last test performance: 98.94%
2023-04-02 22:33:42,402 ----------------
2023-04-02 22:33:46,940   43  => 112   		Training 486 pattern with 100.00% 	Forward time: 	 4.40 sec
2023-04-02 22:33:46,940 			Loss:    1.160e-03    			Backward time: 	 0.13 sec 
2023-04-02 22:33:46,940 ADAM: Layer 0 -> dw_min:9.9636e-01  dw_max:1.0060e+00 lr:1.0000e-02
2023-04-02 22:33:46,940 ADAM: Layer 1 -> dw_min:9.9014e-01  dw_max:1.0120e+00 lr:1.0000e-02
2023-04-02 22:33:46,941 ADAM: Layer 2 -> dw_min:9.8577e-01  dw_max:1.0109e+00 lr:1.0000e-02
2023-04-02 22:33:46,941 ADAM: Layer 3 -> dw_min:9.9602e-01  dw_max:1.0073e+00 lr:1.0000e-02
2023-04-02 22:33:47,040 			Learning rate: weights:   1.000e-02    
2023-04-02 22:33:47,040 			Last test performance: 98.94%
2023-04-02 22:33:47,040 ----------------
2023-04-02 22:33:51,576   43  => 113   		Training 486 pattern with 99.58% 	Forward time: 	 4.40 sec
2023-04-02 22:33:51,577 			Loss:    1.711e-02    			Backward time: 	 0.13 sec 
2023-04-02 22:33:51,577 ADAM: Layer 0 -> dw_min:9.9617e-01  dw_max:1.0055e+00 lr:1.0000e-02
2023-04-02 22:33:51,577 ADAM: Layer 1 -> dw_min:9.8893e-01  dw_max:1.0125e+00 lr:1.0000e-02
2023-04-02 22:33:51,577 ADAM: Layer 2 -> dw_min:9.8439e-01  dw_max:1.0140e+00 lr:1.0000e-02
2023-04-02 22:33:51,577 ADAM: Layer 3 -> dw_min:9.9641e-01  dw_max:1.0136e+00 lr:1.0000e-02
2023-04-02 22:33:51,604 			Learning rate: weights:   1.000e-02    
2023-04-02 22:33:51,604 			Last test performance: 98.94%
2023-04-02 22:33:51,604 ----------------
2023-04-02 22:33:56,140   43  => 114   		Training 486 pattern with 99.79% 	Forward time: 	 4.40 sec
2023-04-02 22:33:56,140 			Loss:    4.320e-03    			Backward time: 	 0.13 sec 
2023-04-02 22:33:56,141 ADAM: Layer 0 -> dw_min:9.9563e-01  dw_max:1.0053e+00 lr:1.0000e-02
2023-04-02 22:33:56,141 ADAM: Layer 1 -> dw_min:9.8512e-01  dw_max:1.0142e+00 lr:1.0000e-02
2023-04-02 22:33:56,141 ADAM: Layer 2 -> dw_min:9.8594e-01  dw_max:1.0150e+00 lr:1.0000e-02
2023-04-02 22:33:56,141 ADAM: Layer 3 -> dw_min:9.9644e-01  dw_max:1.0119e+00 lr:1.0000e-02
2023-04-02 22:33:56,222 			Learning rate: weights:   1.000e-02    
2023-04-02 22:33:56,222 			Last test performance: 98.94%
2023-04-02 22:33:56,222 ----------------
2023-04-02 22:34:00,758   43  => 115   		Training 486 pattern with 99.79% 	Forward time: 	 4.40 sec
2023-04-02 22:34:00,758 			Loss:    2.961e-03    			Backward time: 	 0.13 sec 
2023-04-02 22:34:00,758 ADAM: Layer 0 -> dw_min:9.9372e-01  dw_max:1.0044e+00 lr:1.0000e-02
2023-04-02 22:34:00,758 ADAM: Layer 1 -> dw_min:9.8660e-01  dw_max:1.0128e+00 lr:1.0000e-02
2023-04-02 22:34:00,759 ADAM: Layer 2 -> dw_min:9.8537e-01  dw_max:1.0135e+00 lr:1.0000e-02
2023-04-02 22:34:00,759 ADAM: Layer 3 -> dw_min:9.9550e-01  dw_max:1.0107e+00 lr:1.0000e-02
2023-04-02 22:34:00,780 			Learning rate: weights:   1.000e-02    
2023-04-02 22:34:00,780 			Last test performance: 98.94%
2023-04-02 22:34:00,780 ----------------
2023-04-02 22:34:05,317   43  => 116   		Training 486 pattern with 99.79% 	Forward time: 	 4.40 sec
2023-04-02 22:34:05,318 			Loss:    5.304e-03    			Backward time: 	 0.13 sec 
2023-04-02 22:34:05,318 ADAM: Layer 0 -> dw_min:9.9438e-01  dw_max:1.0052e+00 lr:1.0000e-02
2023-04-02 22:34:05,318 ADAM: Layer 1 -> dw_min:9.8793e-01  dw_max:1.0118e+00 lr:1.0000e-02
2023-04-02 22:34:05,318 ADAM: Layer 2 -> dw_min:9.8683e-01  dw_max:1.0122e+00 lr:1.0000e-02
2023-04-02 22:34:05,318 ADAM: Layer 3 -> dw_min:9.9416e-01  dw_max:1.0096e+00 lr:1.0000e-02
2023-04-02 22:34:05,439 			Learning rate: weights:   1.000e-02    
2023-04-02 22:34:05,439 			Last test performance: 98.94%
2023-04-02 22:34:05,439 ----------------
2023-04-02 22:34:09,976   43  => 117   		Training 486 pattern with 100.00% 	Forward time: 	 4.40 sec
2023-04-02 22:34:09,976 			Loss:    2.024e-03    			Backward time: 	 0.13 sec 
2023-04-02 22:34:09,976 ADAM: Layer 0 -> dw_min:9.9497e-01  dw_max:1.0047e+00 lr:1.0000e-02
2023-04-02 22:34:09,976 ADAM: Layer 1 -> dw_min:9.8914e-01  dw_max:1.0109e+00 lr:1.0000e-02
2023-04-02 22:34:09,976 ADAM: Layer 2 -> dw_min:9.8471e-01  dw_max:1.0127e+00 lr:1.0000e-02
2023-04-02 22:34:09,976 ADAM: Layer 3 -> dw_min:9.9476e-01  dw_max:1.0087e+00 lr:1.0000e-02
2023-04-02 22:34:10,004 			Learning rate: weights:   1.000e-02    
2023-04-02 22:34:10,004 			Last test performance: 98.94%
2023-04-02 22:34:10,004 ----------------
2023-04-02 22:34:14,540   43  => 118   		Training 486 pattern with 100.00% 	Forward time: 	 4.40 sec
2023-04-02 22:34:14,540 			Loss:    2.496e-03    			Backward time: 	 0.13 sec 
2023-04-02 22:34:14,540 ADAM: Layer 0 -> dw_min:9.9551e-01  dw_max:1.0043e+00 lr:1.0000e-02
2023-04-02 22:34:14,541 ADAM: Layer 1 -> dw_min:9.8928e-01  dw_max:1.0098e+00 lr:1.0000e-02
2023-04-02 22:34:14,541 ADAM: Layer 2 -> dw_min:9.8623e-01  dw_max:1.0140e+00 lr:1.0000e-02
2023-04-02 22:34:14,541 ADAM: Layer 3 -> dw_min:9.9516e-01  dw_max:1.0078e+00 lr:1.0000e-02
2023-04-02 22:34:14,563 			Learning rate: weights:   1.000e-02    
2023-04-02 22:34:14,563 			Last test performance: 98.94%
2023-04-02 22:34:14,563 ----------------
2023-04-02 22:34:19,100   43  => 119   		Training 486 pattern with 99.79% 	Forward time: 	 4.40 sec
2023-04-02 22:34:19,100 			Loss:    3.761e-03    			Backward time: 	 0.13 sec 
2023-04-02 22:34:19,100 ADAM: Layer 0 -> dw_min:9.9559e-01  dw_max:1.0037e+00 lr:1.0000e-02
2023-04-02 22:34:19,100 ADAM: Layer 1 -> dw_min:9.8890e-01  dw_max:1.0102e+00 lr:1.0000e-02
2023-04-02 22:34:19,100 ADAM: Layer 2 -> dw_min:9.8748e-01  dw_max:1.0135e+00 lr:1.0000e-02
2023-04-02 22:34:19,100 ADAM: Layer 3 -> dw_min:9.9547e-01  dw_max:1.0068e+00 lr:1.0000e-02
2023-04-02 22:34:19,122 			Learning rate: weights:   1.000e-02    
2023-04-02 22:34:19,122 			Last test performance: 98.94%
2023-04-02 22:34:19,122 ----------------
2023-04-02 22:34:23,659   43  => 120   		Training 486 pattern with 99.38% 	Forward time: 	 4.40 sec
2023-04-02 22:34:23,659 			Loss:    1.452e-02    			Backward time: 	 0.13 sec 
2023-04-02 22:34:23,659 ADAM: Layer 0 -> dw_min:9.9372e-01  dw_max:1.0057e+00 lr:1.0000e-02
2023-04-02 22:34:23,659 ADAM: Layer 1 -> dw_min:9.8510e-01  dw_max:1.0147e+00 lr:1.0000e-02
2023-04-02 22:34:23,659 ADAM: Layer 2 -> dw_min:9.8708e-01  dw_max:1.0122e+00 lr:1.0000e-02
2023-04-02 22:34:23,659 ADAM: Layer 3 -> dw_min:9.9565e-01  dw_max:1.0066e+00 lr:1.0000e-02
2023-04-02 22:34:23,682 			Learning rate: weights:   1.000e-02    
2023-04-02 22:34:23,682 			Last test performance: 98.94%
2023-04-02 22:34:23,682 ----------------
2023-04-02 22:34:28,219   43  => 121   		Training 486 pattern with 99.79% 	Forward time: 	 4.40 sec
2023-04-02 22:34:28,219 			Loss:    4.959e-03    			Backward time: 	 0.13 sec 
2023-04-02 22:34:28,219 ADAM: Layer 0 -> dw_min:9.9437e-01  dw_max:1.0069e+00 lr:1.0000e-02
2023-04-02 22:34:28,219 ADAM: Layer 1 -> dw_min:9.8232e-01  dw_max:1.0134e+00 lr:1.0000e-02
2023-04-02 22:34:28,219 ADAM: Layer 2 -> dw_min:9.8352e-01  dw_max:1.0148e+00 lr:1.0000e-02
2023-04-02 22:34:28,220 ADAM: Layer 3 -> dw_min:9.9379e-01  dw_max:1.0110e+00 lr:1.0000e-02
2023-04-02 22:34:28,298 			Learning rate: weights:   1.000e-02    
2023-04-02 22:34:28,298 			Last test performance: 98.94%
2023-04-02 22:34:28,298 ----------------
2023-04-02 22:34:32,834   43  => 122   		Training 486 pattern with 99.79% 	Forward time: 	 4.40 sec
2023-04-02 22:34:32,834 			Loss:    4.479e-03    			Backward time: 	 0.13 sec 
2023-04-02 22:34:32,835 ADAM: Layer 0 -> dw_min:9.9453e-01  dw_max:1.0067e+00 lr:1.0000e-02
2023-04-02 22:34:32,835 ADAM: Layer 1 -> dw_min:9.8401e-01  dw_max:1.0120e+00 lr:1.0000e-02
2023-04-02 22:34:32,835 ADAM: Layer 2 -> dw_min:9.8496e-01  dw_max:1.0134e+00 lr:1.0000e-02
2023-04-02 22:34:32,835 ADAM: Layer 3 -> dw_min:9.9378e-01  dw_max:1.0099e+00 lr:1.0000e-02
2023-04-02 22:34:32,913 			Learning rate: weights:   1.000e-02    
2023-04-02 22:34:32,913 			Last test performance: 98.94%
2023-04-02 22:34:32,913 ----------------
2023-04-02 22:34:37,454   43  => 123   		Training 486 pattern with 99.58% 	Forward time: 	 4.41 sec
2023-04-02 22:34:37,454 			Loss:    8.556e-03    			Backward time: 	 0.13 sec 
2023-04-02 22:34:37,454 ADAM: Layer 0 -> dw_min:9.9425e-01  dw_max:1.0064e+00 lr:1.0000e-02
2023-04-02 22:34:37,455 ADAM: Layer 1 -> dw_min:9.8560e-01  dw_max:1.0108e+00 lr:1.0000e-02
2023-04-02 22:34:37,455 ADAM: Layer 2 -> dw_min:9.8645e-01  dw_max:1.0120e+00 lr:1.0000e-02
2023-04-02 22:34:37,455 ADAM: Layer 3 -> dw_min:9.9437e-01  dw_max:1.0089e+00 lr:1.0000e-02
2023-04-02 22:34:37,534 			Learning rate: weights:   1.000e-02    
2023-04-02 22:34:37,534 			Last test performance: 98.94%
2023-04-02 22:34:37,534 ----------------
2023-04-02 22:34:42,072   43  => 124   		Training 486 pattern with 100.00% 	Forward time: 	 4.40 sec
2023-04-02 22:34:42,072 			Loss:    3.040e-03    			Backward time: 	 0.13 sec 
2023-04-02 22:34:42,072 ADAM: Layer 0 -> dw_min:9.9441e-01  dw_max:1.0060e+00 lr:1.0000e-02
2023-04-02 22:34:42,072 ADAM: Layer 1 -> dw_min:9.8709e-01  dw_max:1.0102e+00 lr:1.0000e-02
2023-04-02 22:34:42,072 ADAM: Layer 2 -> dw_min:9.8478e-01  dw_max:1.0108e+00 lr:1.0000e-02
2023-04-02 22:34:42,072 ADAM: Layer 3 -> dw_min:9.9433e-01  dw_max:1.0114e+00 lr:1.0000e-02
2023-04-02 22:34:42,109 
2023-04-02 22:34:42,109 Testing:
2023-04-02 22:34:42,329 		24 of 10000 with 95.83% 	 Time used:  0.22 sec
2023-04-02 22:34:42,549 		48 of 10000 with 97.92% 	 Time used:  0.22 sec
2023-04-02 22:34:42,768 		72 of 10000 with 98.61% 	 Time used:  0.22 sec
2023-04-02 22:34:42,988 		96 of 10000 with 97.92% 	 Time used:  0.22 sec
2023-04-02 22:34:43,208 		120 of 10000 with 98.33% 	 Time used:  0.22 sec
2023-04-02 22:34:43,428 		144 of 10000 with 97.92% 	 Time used:  0.22 sec
2023-04-02 22:34:43,647 		168 of 10000 with 97.62% 	 Time used:  0.22 sec
2023-04-02 22:34:43,867 		192 of 10000 with 97.92% 	 Time used:  0.22 sec
2023-04-02 22:34:44,087 		216 of 10000 with 98.15% 	 Time used:  0.22 sec
2023-04-02 22:34:44,307 		240 of 10000 with 98.33% 	 Time used:  0.22 sec
2023-04-02 22:34:44,527 		264 of 10000 with 98.48% 	 Time used:  0.22 sec
2023-04-02 22:34:44,747 		288 of 10000 with 98.61% 	 Time used:  0.22 sec
2023-04-02 22:34:44,967 		312 of 10000 with 98.40% 	 Time used:  0.22 sec
2023-04-02 22:34:45,186 		336 of 10000 with 98.51% 	 Time used:  0.22 sec
2023-04-02 22:34:45,406 		360 of 10000 with 98.61% 	 Time used:  0.22 sec
2023-04-02 22:34:45,626 		384 of 10000 with 98.70% 	 Time used:  0.22 sec
2023-04-02 22:34:45,845 		408 of 10000 with 98.77% 	 Time used:  0.22 sec
2023-04-02 22:34:46,065 		432 of 10000 with 98.84% 	 Time used:  0.22 sec
2023-04-02 22:34:46,285 		456 of 10000 with 98.46% 	 Time used:  0.22 sec
2023-04-02 22:34:46,504 		480 of 10000 with 98.54% 	 Time used:  0.22 sec
2023-04-02 22:34:46,724 		504 of 10000 with 98.61% 	 Time used:  0.22 sec
2023-04-02 22:34:46,944 		528 of 10000 with 98.67% 	 Time used:  0.22 sec
2023-04-02 22:34:47,163 		552 of 10000 with 98.73% 	 Time used:  0.22 sec
2023-04-02 22:34:47,383 		576 of 10000 with 98.61% 	 Time used:  0.22 sec
2023-04-02 22:34:47,603 		600 of 10000 with 98.67% 	 Time used:  0.22 sec
2023-04-02 22:34:47,822 		624 of 10000 with 98.72% 	 Time used:  0.22 sec
2023-04-02 22:34:48,042 		648 of 10000 with 98.77% 	 Time used:  0.22 sec
2023-04-02 22:34:48,262 		672 of 10000 with 98.81% 	 Time used:  0.22 sec
2023-04-02 22:34:48,481 		696 of 10000 with 98.85% 	 Time used:  0.22 sec
2023-04-02 22:34:48,701 		720 of 10000 with 98.89% 	 Time used:  0.22 sec
2023-04-02 22:34:48,921 		744 of 10000 with 98.92% 	 Time used:  0.22 sec
2023-04-02 22:34:49,140 		768 of 10000 with 98.96% 	 Time used:  0.22 sec
2023-04-02 22:34:49,360 		792 of 10000 with 98.99% 	 Time used:  0.22 sec
2023-04-02 22:34:49,580 		816 of 10000 with 99.02% 	 Time used:  0.22 sec
2023-04-02 22:34:49,799 		840 of 10000 with 99.05% 	 Time used:  0.22 sec
2023-04-02 22:34:50,019 		864 of 10000 with 98.96% 	 Time used:  0.22 sec
2023-04-02 22:34:50,239 		888 of 10000 with 98.99% 	 Time used:  0.22 sec
2023-04-02 22:34:50,458 		912 of 10000 with 98.90% 	 Time used:  0.22 sec
2023-04-02 22:34:50,678 		936 of 10000 with 98.93% 	 Time used:  0.22 sec
2023-04-02 22:34:50,898 		960 of 10000 with 98.96% 	 Time used:  0.22 sec
2023-04-02 22:34:51,117 		984 of 10000 with 98.98% 	 Time used:  0.22 sec
2023-04-02 22:34:51,337 		1008 of 10000 with 98.91% 	 Time used:  0.22 sec
2023-04-02 22:34:51,556 		1032 of 10000 with 98.93% 	 Time used:  0.22 sec
2023-04-02 22:34:51,776 		1056 of 10000 with 98.96% 	 Time used:  0.22 sec
2023-04-02 22:34:51,996 		1080 of 10000 with 98.89% 	 Time used:  0.22 sec
2023-04-02 22:34:52,215 		1104 of 10000 with 98.91% 	 Time used:  0.22 sec
2023-04-02 22:34:52,435 		1128 of 10000 with 98.94% 	 Time used:  0.22 sec
2023-04-02 22:34:52,655 		1152 of 10000 with 98.96% 	 Time used:  0.22 sec
2023-04-02 22:34:52,874 		1176 of 10000 with 98.98% 	 Time used:  0.22 sec
2023-04-02 22:34:53,094 		1200 of 10000 with 99.00% 	 Time used:  0.22 sec
2023-04-02 22:34:53,313 		1224 of 10000 with 99.02% 	 Time used:  0.22 sec
2023-04-02 22:34:53,533 		1248 of 10000 with 99.04% 	 Time used:  0.22 sec
2023-04-02 22:34:53,753 		1272 of 10000 with 99.06% 	 Time used:  0.22 sec
2023-04-02 22:34:53,972 		1296 of 10000 with 99.00% 	 Time used:  0.22 sec
2023-04-02 22:34:54,192 		1320 of 10000 with 99.02% 	 Time used:  0.22 sec
2023-04-02 22:34:54,411 		1344 of 10000 with 99.03% 	 Time used:  0.22 sec
2023-04-02 22:34:54,631 		1368 of 10000 with 99.05% 	 Time used:  0.22 sec
2023-04-02 22:34:54,850 		1392 of 10000 with 99.07% 	 Time used:  0.22 sec
2023-04-02 22:34:55,070 		1416 of 10000 with 99.08% 	 Time used:  0.22 sec
2023-04-02 22:34:55,290 		1440 of 10000 with 99.10% 	 Time used:  0.22 sec
2023-04-02 22:34:55,509 		1464 of 10000 with 99.11% 	 Time used:  0.22 sec
2023-04-02 22:34:55,729 		1488 of 10000 with 99.06% 	 Time used:  0.22 sec
2023-04-02 22:34:55,949 		1512 of 10000 with 99.07% 	 Time used:  0.22 sec
2023-04-02 22:34:56,168 		1536 of 10000 with 99.09% 	 Time used:  0.22 sec
2023-04-02 22:34:56,388 		1560 of 10000 with 99.10% 	 Time used:  0.22 sec
2023-04-02 22:34:56,607 		1584 of 10000 with 99.12% 	 Time used:  0.22 sec
2023-04-02 22:34:56,828 		1608 of 10000 with 99.13% 	 Time used:  0.22 sec
2023-04-02 22:34:57,047 		1632 of 10000 with 99.08% 	 Time used:  0.22 sec
2023-04-02 22:34:57,267 		1656 of 10000 with 99.09% 	 Time used:  0.22 sec
2023-04-02 22:34:57,487 		1680 of 10000 with 99.11% 	 Time used:  0.22 sec
2023-04-02 22:34:57,706 		1704 of 10000 with 99.06% 	 Time used:  0.22 sec
2023-04-02 22:34:57,926 		1728 of 10000 with 99.07% 	 Time used:  0.22 sec
2023-04-02 22:34:58,146 		1752 of 10000 with 99.09% 	 Time used:  0.22 sec
2023-04-02 22:34:58,365 		1776 of 10000 with 99.10% 	 Time used:  0.22 sec
2023-04-02 22:34:58,585 		1800 of 10000 with 99.11% 	 Time used:  0.22 sec
2023-04-02 22:34:58,805 		1824 of 10000 with 99.12% 	 Time used:  0.22 sec
2023-04-02 22:34:59,024 		1848 of 10000 with 99.13% 	 Time used:  0.22 sec
2023-04-02 22:34:59,244 		1872 of 10000 with 99.09% 	 Time used:  0.22 sec
2023-04-02 22:34:59,464 		1896 of 10000 with 99.10% 	 Time used:  0.22 sec
2023-04-02 22:34:59,683 		1920 of 10000 with 99.11% 	 Time used:  0.22 sec
2023-04-02 22:34:59,903 		1944 of 10000 with 99.13% 	 Time used:  0.22 sec
2023-04-02 22:35:00,123 		1968 of 10000 with 99.03% 	 Time used:  0.22 sec
2023-04-02 22:35:00,342 		1992 of 10000 with 99.05% 	 Time used:  0.22 sec
2023-04-02 22:35:00,562 		2016 of 10000 with 99.06% 	 Time used:  0.22 sec
2023-04-02 22:35:00,782 		2040 of 10000 with 99.07% 	 Time used:  0.22 sec
2023-04-02 22:35:01,001 		2064 of 10000 with 99.08% 	 Time used:  0.22 sec
2023-04-02 22:35:01,221 		2088 of 10000 with 99.09% 	 Time used:  0.22 sec
2023-04-02 22:35:01,441 		2112 of 10000 with 99.05% 	 Time used:  0.22 sec
2023-04-02 22:35:01,660 		2136 of 10000 with 99.06% 	 Time used:  0.22 sec
2023-04-02 22:35:01,881 		2160 of 10000 with 99.07% 	 Time used:  0.22 sec
2023-04-02 22:35:02,101 		2184 of 10000 with 99.08% 	 Time used:  0.22 sec
2023-04-02 22:35:02,320 		2208 of 10000 with 99.09% 	 Time used:  0.22 sec
2023-04-02 22:35:02,540 		2232 of 10000 with 99.10% 	 Time used:  0.22 sec
2023-04-02 22:35:02,760 		2256 of 10000 with 99.07% 	 Time used:  0.22 sec
2023-04-02 22:35:02,979 		2280 of 10000 with 99.04% 	 Time used:  0.22 sec
2023-04-02 22:35:03,199 		2304 of 10000 with 99.05% 	 Time used:  0.22 sec
2023-04-02 22:35:03,419 		2328 of 10000 with 99.05% 	 Time used:  0.22 sec
2023-04-02 22:35:03,638 		2352 of 10000 with 99.06% 	 Time used:  0.22 sec
2023-04-02 22:35:03,858 		2376 of 10000 with 99.03% 	 Time used:  0.22 sec
2023-04-02 22:35:04,078 		2400 of 10000 with 99.04% 	 Time used:  0.22 sec
2023-04-02 22:35:04,297 		2424 of 10000 with 99.01% 	 Time used:  0.22 sec
2023-04-02 22:35:04,517 		2448 of 10000 with 99.02% 	 Time used:  0.22 sec
2023-04-02 22:35:04,737 		2472 of 10000 with 99.03% 	 Time used:  0.22 sec
2023-04-02 22:35:04,956 		2496 of 10000 with 99.04% 	 Time used:  0.22 sec
2023-04-02 22:35:05,176 		2520 of 10000 with 99.05% 	 Time used:  0.22 sec
2023-04-02 22:35:05,396 		2544 of 10000 with 99.06% 	 Time used:  0.22 sec
2023-04-02 22:35:05,615 		2568 of 10000 with 99.07% 	 Time used:  0.22 sec
2023-04-02 22:35:05,835 		2592 of 10000 with 99.07% 	 Time used:  0.22 sec
2023-04-02 22:35:06,055 		2616 of 10000 with 99.04% 	 Time used:  0.22 sec
2023-04-02 22:35:06,275 		2640 of 10000 with 99.05% 	 Time used:  0.22 sec
2023-04-02 22:35:06,494 		2664 of 10000 with 99.06% 	 Time used:  0.22 sec
2023-04-02 22:35:06,714 		2688 of 10000 with 99.07% 	 Time used:  0.22 sec
2023-04-02 22:35:06,934 		2712 of 10000 with 99.08% 	 Time used:  0.22 sec
2023-04-02 22:35:07,154 		2736 of 10000 with 99.09% 	 Time used:  0.22 sec
2023-04-02 22:35:07,373 		2760 of 10000 with 99.09% 	 Time used:  0.22 sec
2023-04-02 22:35:07,593 		2784 of 10000 with 99.10% 	 Time used:  0.22 sec
2023-04-02 22:35:07,813 		2808 of 10000 with 99.07% 	 Time used:  0.22 sec
2023-04-02 22:35:08,032 		2832 of 10000 with 99.08% 	 Time used:  0.22 sec
2023-04-02 22:35:08,252 		2856 of 10000 with 99.09% 	 Time used:  0.22 sec
2023-04-02 22:35:08,471 		2880 of 10000 with 99.10% 	 Time used:  0.22 sec
2023-04-02 22:35:08,691 		2904 of 10000 with 99.10% 	 Time used:  0.22 sec
2023-04-02 22:35:08,911 		2928 of 10000 with 99.11% 	 Time used:  0.22 sec
2023-04-02 22:35:09,130 		2952 of 10000 with 99.12% 	 Time used:  0.22 sec
2023-04-02 22:35:09,350 		2976 of 10000 with 99.13% 	 Time used:  0.22 sec
2023-04-02 22:35:09,570 		3000 of 10000 with 99.10% 	 Time used:  0.22 sec
2023-04-02 22:35:09,789 		3024 of 10000 with 99.11% 	 Time used:  0.22 sec
2023-04-02 22:35:10,009 		3048 of 10000 with 99.11% 	 Time used:  0.22 sec
2023-04-02 22:35:10,228 		3072 of 10000 with 99.12% 	 Time used:  0.22 sec
2023-04-02 22:35:10,448 		3096 of 10000 with 99.13% 	 Time used:  0.22 sec
2023-04-02 22:35:10,668 		3120 of 10000 with 99.13% 	 Time used:  0.22 sec
2023-04-02 22:35:10,887 		3144 of 10000 with 99.11% 	 Time used:  0.22 sec
2023-04-02 22:35:11,107 		3168 of 10000 with 99.08% 	 Time used:  0.22 sec
2023-04-02 22:35:11,326 		3192 of 10000 with 99.06% 	 Time used:  0.22 sec
2023-04-02 22:35:11,546 		3216 of 10000 with 99.07% 	 Time used:  0.22 sec
2023-04-02 22:35:11,766 		3240 of 10000 with 99.07% 	 Time used:  0.22 sec
2023-04-02 22:35:11,985 		3264 of 10000 with 99.08% 	 Time used:  0.22 sec
2023-04-02 22:35:12,205 		3288 of 10000 with 99.06% 	 Time used:  0.22 sec
2023-04-02 22:35:12,425 		3312 of 10000 with 99.06% 	 Time used:  0.22 sec
2023-04-02 22:35:12,644 		3336 of 10000 with 99.07% 	 Time used:  0.22 sec
2023-04-02 22:35:12,864 		3360 of 10000 with 99.08% 	 Time used:  0.22 sec
2023-04-02 22:35:13,083 		3384 of 10000 with 99.08% 	 Time used:  0.22 sec
2023-04-02 22:35:13,303 		3408 of 10000 with 99.09% 	 Time used:  0.22 sec
2023-04-02 22:35:13,523 		3432 of 10000 with 99.10% 	 Time used:  0.22 sec
2023-04-02 22:35:13,742 		3456 of 10000 with 99.10% 	 Time used:  0.22 sec
2023-04-02 22:35:13,962 		3480 of 10000 with 99.08% 	 Time used:  0.22 sec
2023-04-02 22:35:14,182 		3504 of 10000 with 99.06% 	 Time used:  0.22 sec
2023-04-02 22:35:14,401 		3528 of 10000 with 99.06% 	 Time used:  0.22 sec
2023-04-02 22:35:14,621 		3552 of 10000 with 99.07% 	 Time used:  0.22 sec
2023-04-02 22:35:14,841 		3576 of 10000 with 99.05% 	 Time used:  0.22 sec
2023-04-02 22:35:15,060 		3600 of 10000 with 99.06% 	 Time used:  0.22 sec
2023-04-02 22:35:15,280 		3624 of 10000 with 99.06% 	 Time used:  0.22 sec
2023-04-02 22:35:15,499 		3648 of 10000 with 99.07% 	 Time used:  0.22 sec
2023-04-02 22:35:15,719 		3672 of 10000 with 99.07% 	 Time used:  0.22 sec
2023-04-02 22:35:15,939 		3696 of 10000 with 99.05% 	 Time used:  0.22 sec
2023-04-02 22:35:16,158 		3720 of 10000 with 99.06% 	 Time used:  0.22 sec
2023-04-02 22:35:16,378 		3744 of 10000 with 99.07% 	 Time used:  0.22 sec
2023-04-02 22:35:16,598 		3768 of 10000 with 99.07% 	 Time used:  0.22 sec
2023-04-02 22:35:16,817 		3792 of 10000 with 99.08% 	 Time used:  0.22 sec
2023-04-02 22:35:17,038 		3816 of 10000 with 99.06% 	 Time used:  0.22 sec
2023-04-02 22:35:17,257 		3840 of 10000 with 99.06% 	 Time used:  0.22 sec
2023-04-02 22:35:17,477 		3864 of 10000 with 99.07% 	 Time used:  0.22 sec
2023-04-02 22:35:17,697 		3888 of 10000 with 99.07% 	 Time used:  0.22 sec
2023-04-02 22:35:17,917 		3912 of 10000 with 99.08% 	 Time used:  0.22 sec
2023-04-02 22:35:18,136 		3936 of 10000 with 99.09% 	 Time used:  0.22 sec
2023-04-02 22:35:18,356 		3960 of 10000 with 99.09% 	 Time used:  0.22 sec
2023-04-02 22:35:18,576 		3984 of 10000 with 99.10% 	 Time used:  0.22 sec
2023-04-02 22:35:18,795 		4008 of 10000 with 99.08% 	 Time used:  0.22 sec
2023-04-02 22:35:19,015 		4032 of 10000 with 99.08% 	 Time used:  0.22 sec
2023-04-02 22:35:19,235 		4056 of 10000 with 99.09% 	 Time used:  0.22 sec
2023-04-02 22:35:19,455 		4080 of 10000 with 99.09% 	 Time used:  0.22 sec
2023-04-02 22:35:19,674 		4104 of 10000 with 99.10% 	 Time used:  0.22 sec
2023-04-02 22:35:19,894 		4128 of 10000 with 99.10% 	 Time used:  0.22 sec
2023-04-02 22:35:20,114 		4152 of 10000 with 99.11% 	 Time used:  0.22 sec
2023-04-02 22:35:20,333 		4176 of 10000 with 99.11% 	 Time used:  0.22 sec
2023-04-02 22:35:20,553 		4200 of 10000 with 99.10% 	 Time used:  0.22 sec
2023-04-02 22:35:20,773 		4224 of 10000 with 99.10% 	 Time used:  0.22 sec
2023-04-02 22:35:20,993 		4248 of 10000 with 99.11% 	 Time used:  0.22 sec
2023-04-02 22:35:21,212 		4272 of 10000 with 99.11% 	 Time used:  0.22 sec
2023-04-02 22:35:21,432 		4296 of 10000 with 99.12% 	 Time used:  0.22 sec
2023-04-02 22:35:21,652 		4320 of 10000 with 99.12% 	 Time used:  0.22 sec
2023-04-02 22:35:21,871 		4344 of 10000 with 99.13% 	 Time used:  0.22 sec
2023-04-02 22:35:22,091 		4368 of 10000 with 99.11% 	 Time used:  0.22 sec
2023-04-02 22:35:22,311 		4392 of 10000 with 99.09% 	 Time used:  0.22 sec
2023-04-02 22:35:22,531 		4416 of 10000 with 99.09% 	 Time used:  0.22 sec
2023-04-02 22:35:22,750 		4440 of 10000 with 99.10% 	 Time used:  0.22 sec
2023-04-02 22:35:22,970 		4464 of 10000 with 99.10% 	 Time used:  0.22 sec
2023-04-02 22:35:23,190 		4488 of 10000 with 99.11% 	 Time used:  0.22 sec
2023-04-02 22:35:23,409 		4512 of 10000 with 99.07% 	 Time used:  0.22 sec
2023-04-02 22:35:23,629 		4536 of 10000 with 99.05% 	 Time used:  0.22 sec
2023-04-02 22:35:23,849 		4560 of 10000 with 99.06% 	 Time used:  0.22 sec
2023-04-02 22:35:24,068 		4584 of 10000 with 99.06% 	 Time used:  0.22 sec
2023-04-02 22:35:24,288 		4608 of 10000 with 99.07% 	 Time used:  0.22 sec
2023-04-02 22:35:24,508 		4632 of 10000 with 99.07% 	 Time used:  0.22 sec
2023-04-02 22:35:24,727 		4656 of 10000 with 99.08% 	 Time used:  0.22 sec
2023-04-02 22:35:24,947 		4680 of 10000 with 99.08% 	 Time used:  0.22 sec
2023-04-02 22:35:25,167 		4704 of 10000 with 99.09% 	 Time used:  0.22 sec
2023-04-02 22:35:25,387 		4728 of 10000 with 99.07% 	 Time used:  0.22 sec
2023-04-02 22:35:25,606 		4752 of 10000 with 99.07% 	 Time used:  0.22 sec
2023-04-02 22:35:25,826 		4776 of 10000 with 99.06% 	 Time used:  0.22 sec
2023-04-02 22:35:26,046 		4800 of 10000 with 99.06% 	 Time used:  0.22 sec
2023-04-02 22:35:26,265 		4824 of 10000 with 99.07% 	 Time used:  0.22 sec
2023-04-02 22:35:26,485 		4848 of 10000 with 99.07% 	 Time used:  0.22 sec
2023-04-02 22:35:26,705 		4872 of 10000 with 99.08% 	 Time used:  0.22 sec
2023-04-02 22:35:26,924 		4896 of 10000 with 99.08% 	 Time used:  0.22 sec
2023-04-02 22:35:27,144 		4920 of 10000 with 99.07% 	 Time used:  0.22 sec
2023-04-02 22:35:27,364 		4944 of 10000 with 99.07% 	 Time used:  0.22 sec
2023-04-02 22:35:27,583 		4968 of 10000 with 99.07% 	 Time used:  0.22 sec
2023-04-02 22:35:27,803 		4992 of 10000 with 99.08% 	 Time used:  0.22 sec
2023-04-02 22:35:28,023 		5016 of 10000 with 99.08% 	 Time used:  0.22 sec
2023-04-02 22:35:28,242 		5040 of 10000 with 99.09% 	 Time used:  0.22 sec
2023-04-02 22:35:28,462 		5064 of 10000 with 99.09% 	 Time used:  0.22 sec
2023-04-02 22:35:28,681 		5088 of 10000 with 99.10% 	 Time used:  0.22 sec
2023-04-02 22:35:28,901 		5112 of 10000 with 99.10% 	 Time used:  0.22 sec
2023-04-02 22:35:29,121 		5136 of 10000 with 99.10% 	 Time used:  0.22 sec
2023-04-02 22:35:29,340 		5160 of 10000 with 99.11% 	 Time used:  0.22 sec
2023-04-02 22:35:29,560 		5184 of 10000 with 99.11% 	 Time used:  0.22 sec
2023-04-02 22:35:29,779 		5208 of 10000 with 99.12% 	 Time used:  0.22 sec
2023-04-02 22:35:29,999 		5232 of 10000 with 99.12% 	 Time used:  0.22 sec
2023-04-02 22:35:30,219 		5256 of 10000 with 99.12% 	 Time used:  0.22 sec
2023-04-02 22:35:30,438 		5280 of 10000 with 99.13% 	 Time used:  0.22 sec
2023-04-02 22:35:30,658 		5304 of 10000 with 99.13% 	 Time used:  0.22 sec
2023-04-02 22:35:30,878 		5328 of 10000 with 99.12% 	 Time used:  0.22 sec
2023-04-02 22:35:31,097 		5352 of 10000 with 99.10% 	 Time used:  0.22 sec
2023-04-02 22:35:31,317 		5376 of 10000 with 99.11% 	 Time used:  0.22 sec
2023-04-02 22:35:31,536 		5400 of 10000 with 99.09% 	 Time used:  0.22 sec
2023-04-02 22:35:31,756 		5424 of 10000 with 99.08% 	 Time used:  0.22 sec
2023-04-02 22:35:31,976 		5448 of 10000 with 99.08% 	 Time used:  0.22 sec
2023-04-02 22:35:32,195 		5472 of 10000 with 99.07% 	 Time used:  0.22 sec
2023-04-02 22:35:32,415 		5496 of 10000 with 99.07% 	 Time used:  0.22 sec
2023-04-02 22:35:32,635 		5520 of 10000 with 99.04% 	 Time used:  0.22 sec
2023-04-02 22:35:32,854 		5544 of 10000 with 99.04% 	 Time used:  0.22 sec
2023-04-02 22:35:33,074 		5568 of 10000 with 99.05% 	 Time used:  0.22 sec
2023-04-02 22:35:33,294 		5592 of 10000 with 99.05% 	 Time used:  0.22 sec
2023-04-02 22:35:33,513 		5616 of 10000 with 99.06% 	 Time used:  0.22 sec
2023-04-02 22:35:33,733 		5640 of 10000 with 99.06% 	 Time used:  0.22 sec
2023-04-02 22:35:33,953 		5664 of 10000 with 99.06% 	 Time used:  0.22 sec
2023-04-02 22:35:34,172 		5688 of 10000 with 99.05% 	 Time used:  0.22 sec
2023-04-02 22:35:34,392 		5712 of 10000 with 99.05% 	 Time used:  0.22 sec
2023-04-02 22:35:34,613 		5736 of 10000 with 99.01% 	 Time used:  0.22 sec
2023-04-02 22:35:34,833 		5760 of 10000 with 99.01% 	 Time used:  0.22 sec
2023-04-02 22:35:35,052 		5784 of 10000 with 99.00% 	 Time used:  0.22 sec
2023-04-02 22:35:35,272 		5808 of 10000 with 99.00% 	 Time used:  0.22 sec
2023-04-02 22:35:35,492 		5832 of 10000 with 99.01% 	 Time used:  0.22 sec
2023-04-02 22:35:35,712 		5856 of 10000 with 98.99% 	 Time used:  0.22 sec
2023-04-02 22:35:35,933 		5880 of 10000 with 99.00% 	 Time used:  0.22 sec
2023-04-02 22:35:36,153 		5904 of 10000 with 99.00% 	 Time used:  0.22 sec
2023-04-02 22:35:36,373 		5928 of 10000 with 99.00% 	 Time used:  0.22 sec
2023-04-02 22:35:36,592 		5952 of 10000 with 99.01% 	 Time used:  0.22 sec
2023-04-02 22:35:36,812 		5976 of 10000 with 99.00% 	 Time used:  0.22 sec
2023-04-02 22:35:37,032 		6000 of 10000 with 98.98% 	 Time used:  0.22 sec
2023-04-02 22:35:37,251 		6024 of 10000 with 98.99% 	 Time used:  0.22 sec
2023-04-02 22:35:37,472 		6048 of 10000 with 98.97% 	 Time used:  0.22 sec
2023-04-02 22:35:37,692 		6072 of 10000 with 98.96% 	 Time used:  0.22 sec
2023-04-02 22:35:37,913 		6096 of 10000 with 98.97% 	 Time used:  0.22 sec
2023-04-02 22:35:38,133 		6120 of 10000 with 98.94% 	 Time used:  0.22 sec
2023-04-02 22:35:38,352 		6144 of 10000 with 98.93% 	 Time used:  0.22 sec
2023-04-02 22:35:38,572 		6168 of 10000 with 98.91% 	 Time used:  0.22 sec
2023-04-02 22:35:38,792 		6192 of 10000 with 98.90% 	 Time used:  0.22 sec
2023-04-02 22:35:39,011 		6216 of 10000 with 98.91% 	 Time used:  0.22 sec
2023-04-02 22:35:39,231 		6240 of 10000 with 98.91% 	 Time used:  0.22 sec
2023-04-02 22:35:39,451 		6264 of 10000 with 98.91% 	 Time used:  0.22 sec
2023-04-02 22:35:39,670 		6288 of 10000 with 98.92% 	 Time used:  0.22 sec
2023-04-02 22:35:39,890 		6312 of 10000 with 98.92% 	 Time used:  0.22 sec
2023-04-02 22:35:40,110 		6336 of 10000 with 98.93% 	 Time used:  0.22 sec
2023-04-02 22:35:40,329 		6360 of 10000 with 98.93% 	 Time used:  0.22 sec
2023-04-02 22:35:40,549 		6384 of 10000 with 98.92% 	 Time used:  0.22 sec
2023-04-02 22:35:40,769 		6408 of 10000 with 98.91% 	 Time used:  0.22 sec
2023-04-02 22:35:40,989 		6432 of 10000 with 98.91% 	 Time used:  0.22 sec
2023-04-02 22:35:41,208 		6456 of 10000 with 98.92% 	 Time used:  0.22 sec
2023-04-02 22:35:41,428 		6480 of 10000 with 98.92% 	 Time used:  0.22 sec
2023-04-02 22:35:41,648 		6504 of 10000 with 98.92% 	 Time used:  0.22 sec
2023-04-02 22:35:41,867 		6528 of 10000 with 98.91% 	 Time used:  0.22 sec
2023-04-02 22:35:42,087 		6552 of 10000 with 98.92% 	 Time used:  0.22 sec
2023-04-02 22:35:42,307 		6576 of 10000 with 98.92% 	 Time used:  0.22 sec
2023-04-02 22:35:42,526 		6600 of 10000 with 98.92% 	 Time used:  0.22 sec
2023-04-02 22:35:42,746 		6624 of 10000 with 98.93% 	 Time used:  0.22 sec
2023-04-02 22:35:42,966 		6648 of 10000 with 98.92% 	 Time used:  0.22 sec
2023-04-02 22:35:43,185 		6672 of 10000 with 98.92% 	 Time used:  0.22 sec
2023-04-02 22:35:43,405 		6696 of 10000 with 98.92% 	 Time used:  0.22 sec
2023-04-02 22:35:43,625 		6720 of 10000 with 98.93% 	 Time used:  0.22 sec
2023-04-02 22:35:43,845 		6744 of 10000 with 98.90% 	 Time used:  0.22 sec
2023-04-02 22:35:44,064 		6768 of 10000 with 98.91% 	 Time used:  0.22 sec
2023-04-02 22:35:44,284 		6792 of 10000 with 98.90% 	 Time used:  0.22 sec
2023-04-02 22:35:44,504 		6816 of 10000 with 98.87% 	 Time used:  0.22 sec
2023-04-02 22:35:44,724 		6840 of 10000 with 98.86% 	 Time used:  0.22 sec
2023-04-02 22:35:44,944 		6864 of 10000 with 98.86% 	 Time used:  0.22 sec
2023-04-02 22:35:45,164 		6888 of 10000 with 98.85% 	 Time used:  0.22 sec
2023-04-02 22:35:45,384 		6912 of 10000 with 98.83% 	 Time used:  0.22 sec
2023-04-02 22:35:45,603 		6936 of 10000 with 98.83% 	 Time used:  0.22 sec
2023-04-02 22:35:45,823 		6960 of 10000 with 98.84% 	 Time used:  0.22 sec
2023-04-02 22:35:46,043 		6984 of 10000 with 98.83% 	 Time used:  0.22 sec
2023-04-02 22:35:46,262 		7008 of 10000 with 98.83% 	 Time used:  0.22 sec
2023-04-02 22:35:46,482 		7032 of 10000 with 98.82% 	 Time used:  0.22 sec
2023-04-02 22:35:46,702 		7056 of 10000 with 98.82% 	 Time used:  0.22 sec
2023-04-02 22:35:46,922 		7080 of 10000 with 98.83% 	 Time used:  0.22 sec
2023-04-02 22:35:47,141 		7104 of 10000 with 98.83% 	 Time used:  0.22 sec
2023-04-02 22:35:47,361 		7128 of 10000 with 98.82% 	 Time used:  0.22 sec
2023-04-02 22:35:47,581 		7152 of 10000 with 98.83% 	 Time used:  0.22 sec
2023-04-02 22:35:47,800 		7176 of 10000 with 98.82% 	 Time used:  0.22 sec
2023-04-02 22:35:48,020 		7200 of 10000 with 98.82% 	 Time used:  0.22 sec
2023-04-02 22:35:48,240 		7224 of 10000 with 98.82% 	 Time used:  0.22 sec
2023-04-02 22:35:48,459 		7248 of 10000 with 98.83% 	 Time used:  0.22 sec
2023-04-02 22:35:48,679 		7272 of 10000 with 98.83% 	 Time used:  0.22 sec
2023-04-02 22:35:48,899 		7296 of 10000 with 98.83% 	 Time used:  0.22 sec
2023-04-02 22:35:49,118 		7320 of 10000 with 98.83% 	 Time used:  0.22 sec
2023-04-02 22:35:49,338 		7344 of 10000 with 98.83% 	 Time used:  0.22 sec
2023-04-02 22:35:49,558 		7368 of 10000 with 98.83% 	 Time used:  0.22 sec
2023-04-02 22:35:49,777 		7392 of 10000 with 98.84% 	 Time used:  0.22 sec
2023-04-02 22:35:49,997 		7416 of 10000 with 98.84% 	 Time used:  0.22 sec
2023-04-02 22:35:50,216 		7440 of 10000 with 98.84% 	 Time used:  0.22 sec
2023-04-02 22:35:50,436 		7464 of 10000 with 98.85% 	 Time used:  0.22 sec
2023-04-02 22:35:50,656 		7488 of 10000 with 98.85% 	 Time used:  0.22 sec
2023-04-02 22:35:50,875 		7512 of 10000 with 98.86% 	 Time used:  0.22 sec
2023-04-02 22:35:51,095 		7536 of 10000 with 98.86% 	 Time used:  0.22 sec
2023-04-02 22:35:51,314 		7560 of 10000 with 98.85% 	 Time used:  0.22 sec
2023-04-02 22:35:51,534 		7584 of 10000 with 98.85% 	 Time used:  0.22 sec
2023-04-02 22:35:51,754 		7608 of 10000 with 98.86% 	 Time used:  0.22 sec
2023-04-02 22:35:51,973 		7632 of 10000 with 98.86% 	 Time used:  0.22 sec
2023-04-02 22:35:52,193 		7656 of 10000 with 98.86% 	 Time used:  0.22 sec
2023-04-02 22:35:52,412 		7680 of 10000 with 98.87% 	 Time used:  0.22 sec
2023-04-02 22:35:52,632 		7704 of 10000 with 98.86% 	 Time used:  0.22 sec
2023-04-02 22:35:52,852 		7728 of 10000 with 98.86% 	 Time used:  0.22 sec
2023-04-02 22:35:53,071 		7752 of 10000 with 98.86% 	 Time used:  0.22 sec
2023-04-02 22:35:53,291 		7776 of 10000 with 98.87% 	 Time used:  0.22 sec
2023-04-02 22:35:53,511 		7800 of 10000 with 98.87% 	 Time used:  0.22 sec
2023-04-02 22:35:53,730 		7824 of 10000 with 98.88% 	 Time used:  0.22 sec
2023-04-02 22:35:53,950 		7848 of 10000 with 98.88% 	 Time used:  0.22 sec
2023-04-02 22:35:54,169 		7872 of 10000 with 98.88% 	 Time used:  0.22 sec
2023-04-02 22:35:54,389 		7896 of 10000 with 98.89% 	 Time used:  0.22 sec
2023-04-02 22:35:54,609 		7920 of 10000 with 98.89% 	 Time used:  0.22 sec
2023-04-02 22:35:54,828 		7944 of 10000 with 98.89% 	 Time used:  0.22 sec
2023-04-02 22:35:55,048 		7968 of 10000 with 98.90% 	 Time used:  0.22 sec
2023-04-02 22:35:55,268 		7992 of 10000 with 98.90% 	 Time used:  0.22 sec
2023-04-02 22:35:55,487 		8016 of 10000 with 98.88% 	 Time used:  0.22 sec
2023-04-02 22:35:55,707 		8040 of 10000 with 98.88% 	 Time used:  0.22 sec
2023-04-02 22:35:55,927 		8064 of 10000 with 98.88% 	 Time used:  0.22 sec
2023-04-02 22:35:56,146 		8088 of 10000 with 98.89% 	 Time used:  0.22 sec
2023-04-02 22:35:56,366 		8112 of 10000 with 98.89% 	 Time used:  0.22 sec
2023-04-02 22:35:56,586 		8136 of 10000 with 98.89% 	 Time used:  0.22 sec
2023-04-02 22:35:56,806 		8160 of 10000 with 98.90% 	 Time used:  0.22 sec
2023-04-02 22:35:57,026 		8184 of 10000 with 98.90% 	 Time used:  0.22 sec
2023-04-02 22:35:57,246 		8208 of 10000 with 98.90% 	 Time used:  0.22 sec
2023-04-02 22:35:57,465 		8232 of 10000 with 98.91% 	 Time used:  0.22 sec
2023-04-02 22:35:57,685 		8256 of 10000 with 98.91% 	 Time used:  0.22 sec
2023-04-02 22:35:57,905 		8280 of 10000 with 98.91% 	 Time used:  0.22 sec
2023-04-02 22:35:58,124 		8304 of 10000 with 98.92% 	 Time used:  0.22 sec
2023-04-02 22:35:58,344 		8328 of 10000 with 98.92% 	 Time used:  0.22 sec
2023-04-02 22:35:58,564 		8352 of 10000 with 98.91% 	 Time used:  0.22 sec
2023-04-02 22:35:58,784 		8376 of 10000 with 98.91% 	 Time used:  0.22 sec
2023-04-02 22:35:59,003 		8400 of 10000 with 98.92% 	 Time used:  0.22 sec
2023-04-02 22:35:59,223 		8424 of 10000 with 98.91% 	 Time used:  0.22 sec
2023-04-02 22:35:59,443 		8448 of 10000 with 98.91% 	 Time used:  0.22 sec
2023-04-02 22:35:59,662 		8472 of 10000 with 98.91% 	 Time used:  0.22 sec
2023-04-02 22:35:59,882 		8496 of 10000 with 98.91% 	 Time used:  0.22 sec
2023-04-02 22:36:00,102 		8520 of 10000 with 98.91% 	 Time used:  0.22 sec
2023-04-02 22:36:00,321 		8544 of 10000 with 98.91% 	 Time used:  0.22 sec
2023-04-02 22:36:00,541 		8568 of 10000 with 98.91% 	 Time used:  0.22 sec
2023-04-02 22:36:00,761 		8592 of 10000 with 98.92% 	 Time used:  0.22 sec
2023-04-02 22:36:00,981 		8616 of 10000 with 98.92% 	 Time used:  0.22 sec
2023-04-02 22:36:01,200 		8640 of 10000 with 98.91% 	 Time used:  0.22 sec
2023-04-02 22:36:01,420 		8664 of 10000 with 98.90% 	 Time used:  0.22 sec
2023-04-02 22:36:01,640 		8688 of 10000 with 98.91% 	 Time used:  0.22 sec
2023-04-02 22:36:01,860 		8712 of 10000 with 98.91% 	 Time used:  0.22 sec
2023-04-02 22:36:02,080 		8736 of 10000 with 98.91% 	 Time used:  0.22 sec
2023-04-02 22:36:02,300 		8760 of 10000 with 98.92% 	 Time used:  0.22 sec
2023-04-02 22:36:02,520 		8784 of 10000 with 98.92% 	 Time used:  0.22 sec
2023-04-02 22:36:02,739 		8808 of 10000 with 98.91% 	 Time used:  0.22 sec
2023-04-02 22:36:02,959 		8832 of 10000 with 98.89% 	 Time used:  0.22 sec
2023-04-02 22:36:03,179 		8856 of 10000 with 98.89% 	 Time used:  0.22 sec
2023-04-02 22:36:03,398 		8880 of 10000 with 98.90% 	 Time used:  0.22 sec
2023-04-02 22:36:03,618 		8904 of 10000 with 98.90% 	 Time used:  0.22 sec
2023-04-02 22:36:03,838 		8928 of 10000 with 98.90% 	 Time used:  0.22 sec
2023-04-02 22:36:04,057 		8952 of 10000 with 98.91% 	 Time used:  0.22 sec
2023-04-02 22:36:04,277 		8976 of 10000 with 98.91% 	 Time used:  0.22 sec
2023-04-02 22:36:04,497 		9000 of 10000 with 98.91% 	 Time used:  0.22 sec
2023-04-02 22:36:04,716 		9024 of 10000 with 98.91% 	 Time used:  0.22 sec
2023-04-02 22:36:04,936 		9048 of 10000 with 98.92% 	 Time used:  0.22 sec
2023-04-02 22:36:05,156 		9072 of 10000 with 98.92% 	 Time used:  0.22 sec
2023-04-02 22:36:05,376 		9096 of 10000 with 98.92% 	 Time used:  0.22 sec
2023-04-02 22:36:05,595 		9120 of 10000 with 98.93% 	 Time used:  0.22 sec
2023-04-02 22:36:05,815 		9144 of 10000 with 98.93% 	 Time used:  0.22 sec
2023-04-02 22:36:06,035 		9168 of 10000 with 98.93% 	 Time used:  0.22 sec
2023-04-02 22:36:06,254 		9192 of 10000 with 98.93% 	 Time used:  0.22 sec
2023-04-02 22:36:06,474 		9216 of 10000 with 98.94% 	 Time used:  0.22 sec
2023-04-02 22:36:06,694 		9240 of 10000 with 98.93% 	 Time used:  0.22 sec
2023-04-02 22:36:06,913 		9264 of 10000 with 98.93% 	 Time used:  0.22 sec
2023-04-02 22:36:07,133 		9288 of 10000 with 98.93% 	 Time used:  0.22 sec
2023-04-02 22:36:07,353 		9312 of 10000 with 98.94% 	 Time used:  0.22 sec
2023-04-02 22:36:07,572 		9336 of 10000 with 98.94% 	 Time used:  0.22 sec
2023-04-02 22:36:07,792 		9360 of 10000 with 98.94% 	 Time used:  0.22 sec
2023-04-02 22:36:08,012 		9384 of 10000 with 98.93% 	 Time used:  0.22 sec
2023-04-02 22:36:08,231 		9408 of 10000 with 98.94% 	 Time used:  0.22 sec
2023-04-02 22:36:08,451 		9432 of 10000 with 98.94% 	 Time used:  0.22 sec
2023-04-02 22:36:08,671 		9456 of 10000 with 98.94% 	 Time used:  0.22 sec
2023-04-02 22:36:08,890 		9480 of 10000 with 98.95% 	 Time used:  0.22 sec
2023-04-02 22:36:09,110 		9504 of 10000 with 98.95% 	 Time used:  0.22 sec
2023-04-02 22:36:09,330 		9528 of 10000 with 98.94% 	 Time used:  0.22 sec
2023-04-02 22:36:09,549 		9552 of 10000 with 98.93% 	 Time used:  0.22 sec
2023-04-02 22:36:09,769 		9576 of 10000 with 98.93% 	 Time used:  0.22 sec
2023-04-02 22:36:09,988 		9600 of 10000 with 98.94% 	 Time used:  0.22 sec
2023-04-02 22:36:10,208 		9624 of 10000 with 98.94% 	 Time used:  0.22 sec
2023-04-02 22:36:10,428 		9648 of 10000 with 98.92% 	 Time used:  0.22 sec
2023-04-02 22:36:10,647 		9672 of 10000 with 98.92% 	 Time used:  0.22 sec
2023-04-02 22:36:10,867 		9696 of 10000 with 98.93% 	 Time used:  0.22 sec
2023-04-02 22:36:11,086 		9720 of 10000 with 98.93% 	 Time used:  0.22 sec
2023-04-02 22:36:11,306 		9744 of 10000 with 98.93% 	 Time used:  0.22 sec
2023-04-02 22:36:11,526 		9768 of 10000 with 98.94% 	 Time used:  0.22 sec
2023-04-02 22:36:11,745 		9792 of 10000 with 98.94% 	 Time used:  0.22 sec
2023-04-02 22:36:11,965 		9816 of 10000 with 98.94% 	 Time used:  0.22 sec
2023-04-02 22:36:12,185 		9840 of 10000 with 98.94% 	 Time used:  0.22 sec
2023-04-02 22:36:12,405 		9864 of 10000 with 98.95% 	 Time used:  0.22 sec
2023-04-02 22:36:12,624 		9888 of 10000 with 98.94% 	 Time used:  0.22 sec
2023-04-02 22:36:12,844 		9912 of 10000 with 98.94% 	 Time used:  0.22 sec
2023-04-02 22:36:13,064 		9936 of 10000 with 98.94% 	 Time used:  0.22 sec
2023-04-02 22:36:13,283 		9960 of 10000 with 98.95% 	 Time used:  0.22 sec
2023-04-02 22:36:13,503 		9984 of 10000 with 98.95% 	 Time used:  0.22 sec
2023-04-02 22:36:13,653 		10000 of 10000 with 98.95% 	 Time used:  0.15 sec
2023-04-02 22:36:13,653 
2023-04-02 22:36:13,655 			Learning rate: weights:   1.000e-02    
2023-04-02 22:36:13,655 			Last test performance: 98.95%
2023-04-02 22:36:13,655 ----------------
2023-04-02 22:36:18,191   44  =>  0    		Training 486 pattern with 99.79% 	Forward time: 	 4.40 sec
2023-04-02 22:36:18,191 			Loss:    4.665e-03    			Backward time: 	 0.13 sec 
2023-04-02 22:36:18,191 ADAM: Layer 0 -> dw_min:9.9498e-01  dw_max:1.0053e+00 lr:1.0000e-02
2023-04-02 22:36:18,191 ADAM: Layer 1 -> dw_min:9.8838e-01  dw_max:1.0092e+00 lr:1.0000e-02
2023-04-02 22:36:18,191 ADAM: Layer 2 -> dw_min:9.8630e-01  dw_max:1.0098e+00 lr:1.0000e-02
2023-04-02 22:36:18,192 ADAM: Layer 3 -> dw_min:9.9470e-01  dw_max:1.0102e+00 lr:1.0000e-02
2023-04-02 22:36:18,219 			Learning rate: weights:   1.000e-02    
2023-04-02 22:36:18,220 			Last test performance: 98.95%
2023-04-02 22:36:18,220 ----------------
2023-04-02 22:36:22,756   44  =>  1    		Training 486 pattern with 100.00% 	Forward time: 	 4.40 sec
2023-04-02 22:36:22,756 			Loss:    1.965e-03    			Backward time: 	 0.13 sec 
2023-04-02 22:36:22,757 ADAM: Layer 0 -> dw_min:9.9544e-01  dw_max:1.0051e+00 lr:1.0000e-02
2023-04-02 22:36:22,757 ADAM: Layer 1 -> dw_min:9.8604e-01  dw_max:1.0083e+00 lr:1.0000e-02
2023-04-02 22:36:22,757 ADAM: Layer 2 -> dw_min:9.8766e-01  dw_max:1.0124e+00 lr:1.0000e-02
2023-04-02 22:36:22,757 ADAM: Layer 3 -> dw_min:9.9518e-01  dw_max:1.0093e+00 lr:1.0000e-02
2023-04-02 22:36:22,809 			Learning rate: weights:   1.000e-02    
2023-04-02 22:36:22,809 			Last test performance: 98.95%
2023-04-02 22:36:22,809 ----------------
2023-04-02 22:36:27,346   44  =>  2    		Training 486 pattern with 99.58% 	Forward time: 	 4.40 sec
2023-04-02 22:36:27,346 			Loss:    1.502e-02    			Backward time: 	 0.13 sec 
2023-04-02 22:36:27,346 ADAM: Layer 0 -> dw_min:9.9583e-01  dw_max:1.0041e+00 lr:1.0000e-02
2023-04-02 22:36:27,346 ADAM: Layer 1 -> dw_min:9.8744e-01  dw_max:1.0091e+00 lr:1.0000e-02
2023-04-02 22:36:27,347 ADAM: Layer 2 -> dw_min:9.8889e-01  dw_max:1.0112e+00 lr:1.0000e-02
2023-04-02 22:36:27,347 ADAM: Layer 3 -> dw_min:9.9235e-01  dw_max:1.0083e+00 lr:1.0000e-02
2023-04-02 22:36:27,366 			Learning rate: weights:   1.000e-02    
2023-04-02 22:36:27,366 			Last test performance: 98.95%
2023-04-02 22:36:27,366 ----------------
2023-04-02 22:36:31,903   44  =>  3    		Training 486 pattern with 99.58% 	Forward time: 	 4.40 sec
2023-04-02 22:36:31,903 			Loss:    8.665e-03    			Backward time: 	 0.13 sec 
2023-04-02 22:36:31,903 ADAM: Layer 0 -> dw_min:9.9505e-01  dw_max:1.0045e+00 lr:1.0000e-02
2023-04-02 22:36:31,903 ADAM: Layer 1 -> dw_min:9.8585e-01  dw_max:1.0138e+00 lr:1.0000e-02
2023-04-02 22:36:31,903 ADAM: Layer 2 -> dw_min:9.8685e-01  dw_max:1.0105e+00 lr:1.0000e-02
2023-04-02 22:36:31,903 ADAM: Layer 3 -> dw_min:9.9311e-01  dw_max:1.0075e+00 lr:1.0000e-02
2023-04-02 22:36:31,943 			Learning rate: weights:   1.000e-02    
2023-04-02 22:36:31,943 			Last test performance: 98.95%
2023-04-02 22:36:31,943 ----------------
2023-04-02 22:36:36,481   44  =>  4    		Training 486 pattern with 100.00% 	Forward time: 	 4.40 sec
2023-04-02 22:36:36,481 			Loss:    7.785e-04    			Backward time: 	 0.13 sec 
2023-04-02 22:36:36,482 ADAM: Layer 0 -> dw_min:9.9570e-01  dw_max:1.0040e+00 lr:1.0000e-02
2023-04-02 22:36:36,482 ADAM: Layer 1 -> dw_min:9.8732e-01  dw_max:1.0124e+00 lr:1.0000e-02
2023-04-02 22:36:36,482 ADAM: Layer 2 -> dw_min:9.8816e-01  dw_max:1.0117e+00 lr:1.0000e-02
2023-04-02 22:36:36,482 ADAM: Layer 3 -> dw_min:9.9379e-01  dw_max:1.0068e+00 lr:1.0000e-02
2023-04-02 22:36:36,590 			Learning rate: weights:   1.000e-02    
2023-04-02 22:36:36,590 			Last test performance: 98.95%
2023-04-02 22:36:36,590 ----------------
2023-04-02 22:36:41,128   44  =>  5    		Training 486 pattern with 99.58% 	Forward time: 	 4.40 sec
2023-04-02 22:36:41,128 			Loss:    6.372e-03    			Backward time: 	 0.13 sec 
2023-04-02 22:36:41,128 ADAM: Layer 0 -> dw_min:9.9562e-01  dw_max:1.0041e+00 lr:1.0000e-02
2023-04-02 22:36:41,128 ADAM: Layer 1 -> dw_min:9.8860e-01  dw_max:1.0111e+00 lr:1.0000e-02
2023-04-02 22:36:41,128 ADAM: Layer 2 -> dw_min:9.8451e-01  dw_max:1.0143e+00 lr:1.0000e-02
2023-04-02 22:36:41,128 ADAM: Layer 3 -> dw_min:9.9417e-01  dw_max:1.0056e+00 lr:1.0000e-02
2023-04-02 22:36:41,217 			Learning rate: weights:   1.000e-02    
2023-04-02 22:36:41,217 			Last test performance: 98.95%
2023-04-02 22:36:41,217 ----------------
2023-04-02 22:36:45,755   44  =>  6    		Training 486 pattern with 100.00% 	Forward time: 	 4.40 sec
2023-04-02 22:36:45,755 			Loss:    3.892e-03    			Backward time: 	 0.13 sec 
2023-04-02 22:36:45,755 ADAM: Layer 0 -> dw_min:9.9539e-01  dw_max:1.0034e+00 lr:1.0000e-02
2023-04-02 22:36:45,755 ADAM: Layer 1 -> dw_min:9.8734e-01  dw_max:1.0100e+00 lr:1.0000e-02
2023-04-02 22:36:45,755 ADAM: Layer 2 -> dw_min:9.8528e-01  dw_max:1.0155e+00 lr:1.0000e-02
2023-04-02 22:36:45,755 ADAM: Layer 3 -> dw_min:9.9427e-01  dw_max:1.0052e+00 lr:1.0000e-02
2023-04-02 22:36:45,775 			Learning rate: weights:   1.000e-02    
2023-04-02 22:36:45,776 			Last test performance: 98.95%
2023-04-02 22:36:45,776 ----------------
2023-04-02 22:36:50,312   44  =>  7    		Training 486 pattern with 100.00% 	Forward time: 	 4.40 sec
2023-04-02 22:36:50,312 			Loss:    3.966e-03    			Backward time: 	 0.13 sec 
2023-04-02 22:36:50,312 ADAM: Layer 0 -> dw_min:9.9622e-01  dw_max:1.0037e+00 lr:1.0000e-02
2023-04-02 22:36:50,312 ADAM: Layer 1 -> dw_min:9.8846e-01  dw_max:1.0104e+00 lr:1.0000e-02
2023-04-02 22:36:50,312 ADAM: Layer 2 -> dw_min:9.8674e-01  dw_max:1.0140e+00 lr:1.0000e-02
2023-04-02 22:36:50,312 ADAM: Layer 3 -> dw_min:9.8967e-01  dw_max:1.0058e+00 lr:1.0000e-02
2023-04-02 22:36:50,390 			Learning rate: weights:   1.000e-02    
2023-04-02 22:36:50,390 			Last test performance: 98.95%
2023-04-02 22:36:50,390 ----------------
2023-04-02 22:36:54,927   44  =>  8    		Training 486 pattern with 99.79% 	Forward time: 	 4.40 sec
2023-04-02 22:36:54,927 			Loss:    9.189e-03    			Backward time: 	 0.13 sec 
2023-04-02 22:36:54,927 ADAM: Layer 0 -> dw_min:9.9121e-01  dw_max:1.0076e+00 lr:1.0000e-02
2023-04-02 22:36:54,928 ADAM: Layer 1 -> dw_min:9.8717e-01  dw_max:1.0148e+00 lr:1.0000e-02
2023-04-02 22:36:54,928 ADAM: Layer 2 -> dw_min:9.8518e-01  dw_max:1.0141e+00 lr:1.0000e-02
2023-04-02 22:36:54,928 ADAM: Layer 3 -> dw_min:9.9063e-01  dw_max:1.0053e+00 lr:1.0000e-02
2023-04-02 22:36:54,947 			Learning rate: weights:   1.000e-02    
2023-04-02 22:36:54,947 			Last test performance: 98.95%
2023-04-02 22:36:54,947 ----------------
2023-04-02 22:36:59,485   44  =>  9    		Training 486 pattern with 100.00% 	Forward time: 	 4.40 sec
2023-04-02 22:36:59,485 			Loss:    1.142e-03    			Backward time: 	 0.13 sec 
2023-04-02 22:36:59,485 ADAM: Layer 0 -> dw_min:9.9203e-01  dw_max:1.0068e+00 lr:1.0000e-02
2023-04-02 22:36:59,485 ADAM: Layer 1 -> dw_min:9.8826e-01  dw_max:1.0134e+00 lr:1.0000e-02
2023-04-02 22:36:59,486 ADAM: Layer 2 -> dw_min:9.8673e-01  dw_max:1.0127e+00 lr:1.0000e-02
2023-04-02 22:36:59,486 ADAM: Layer 3 -> dw_min:9.9161e-01  dw_max:1.0047e+00 lr:1.0000e-02
2023-04-02 22:36:59,563 			Learning rate: weights:   1.000e-02    
2023-04-02 22:36:59,564 			Last test performance: 98.95%
2023-04-02 22:36:59,564 ----------------
2023-04-02 22:37:04,102   44  =>  10   		Training 486 pattern with 100.00% 	Forward time: 	 4.40 sec
2023-04-02 22:37:04,102 			Loss:    3.828e-03    			Backward time: 	 0.13 sec 
2023-04-02 22:37:04,102 ADAM: Layer 0 -> dw_min:9.9100e-01  dw_max:1.0087e+00 lr:1.0000e-02
2023-04-02 22:37:04,102 ADAM: Layer 1 -> dw_min:9.8549e-01  dw_max:1.0143e+00 lr:1.0000e-02
2023-04-02 22:37:04,102 ADAM: Layer 2 -> dw_min:9.8456e-01  dw_max:1.0145e+00 lr:1.0000e-02
2023-04-02 22:37:04,103 ADAM: Layer 3 -> dw_min:9.9245e-01  dw_max:1.0094e+00 lr:1.0000e-02
2023-04-02 22:37:04,182 			Learning rate: weights:   1.000e-02    
2023-04-02 22:37:04,182 			Last test performance: 98.95%
2023-04-02 22:37:04,182 ----------------
2023-04-02 22:37:08,719   44  =>  11   		Training 486 pattern with 99.79% 	Forward time: 	 4.40 sec
2023-04-02 22:37:08,719 			Loss:    4.525e-03    			Backward time: 	 0.13 sec 
2023-04-02 22:37:08,719 ADAM: Layer 0 -> dw_min:9.9152e-01  dw_max:1.0080e+00 lr:1.0000e-02
2023-04-02 22:37:08,719 ADAM: Layer 1 -> dw_min:9.8681e-01  dw_max:1.0128e+00 lr:1.0000e-02
2023-04-02 22:37:08,719 ADAM: Layer 2 -> dw_min:9.8610e-01  dw_max:1.0154e+00 lr:1.0000e-02
2023-04-02 22:37:08,720 ADAM: Layer 3 -> dw_min:9.9321e-01  dw_max:1.0084e+00 lr:1.0000e-02
2023-04-02 22:37:08,773 			Learning rate: weights:   1.000e-02    
2023-04-02 22:37:08,773 			Last test performance: 98.95%
2023-04-02 22:37:08,773 ----------------
2023-04-02 22:37:13,309   44  =>  12   		Training 486 pattern with 100.00% 	Forward time: 	 4.40 sec
2023-04-02 22:37:13,309 			Loss:    1.018e-03    			Backward time: 	 0.13 sec 
2023-04-02 22:37:13,309 ADAM: Layer 0 -> dw_min:9.9239e-01  dw_max:1.0072e+00 lr:1.0000e-02
2023-04-02 22:37:13,309 ADAM: Layer 1 -> dw_min:9.8811e-01  dw_max:1.0115e+00 lr:1.0000e-02
2023-04-02 22:37:13,309 ADAM: Layer 2 -> dw_min:9.8748e-01  dw_max:1.0140e+00 lr:1.0000e-02
2023-04-02 22:37:13,310 ADAM: Layer 3 -> dw_min:9.9388e-01  dw_max:1.0076e+00 lr:1.0000e-02
2023-04-02 22:37:13,385 			Learning rate: weights:   1.000e-02    
2023-04-02 22:37:13,385 			Last test performance: 98.95%
2023-04-02 22:37:13,385 ----------------
2023-04-02 22:37:17,921   44  =>  13   		Training 486 pattern with 99.58% 	Forward time: 	 4.40 sec
2023-04-02 22:37:17,921 			Loss:    2.227e-02    			Backward time: 	 0.13 sec 
2023-04-02 22:37:17,921 ADAM: Layer 0 -> dw_min:9.9308e-01  dw_max:1.0061e+00 lr:1.0000e-02
2023-04-02 22:37:17,921 ADAM: Layer 1 -> dw_min:9.8930e-01  dw_max:1.0103e+00 lr:1.0000e-02
2023-04-02 22:37:17,921 ADAM: Layer 2 -> dw_min:9.8737e-01  dw_max:1.0126e+00 lr:1.0000e-02
2023-04-02 22:37:17,922 ADAM: Layer 3 -> dw_min:9.9449e-01  dw_max:1.0068e+00 lr:1.0000e-02
2023-04-02 22:37:17,957 			Learning rate: weights:   1.000e-02    
2023-04-02 22:37:17,957 			Last test performance: 98.95%
2023-04-02 22:37:17,957 ----------------
2023-04-02 22:37:22,494   44  =>  14   		Training 486 pattern with 100.00% 	Forward time: 	 4.40 sec
2023-04-02 22:37:22,494 			Loss:    2.580e-03    			Backward time: 	 0.13 sec 
2023-04-02 22:37:22,494 ADAM: Layer 0 -> dw_min:9.9370e-01  dw_max:1.0057e+00 lr:1.0000e-02
2023-04-02 22:37:22,494 ADAM: Layer 1 -> dw_min:9.8821e-01  dw_max:1.0095e+00 lr:1.0000e-02
2023-04-02 22:37:22,494 ADAM: Layer 2 -> dw_min:9.8782e-01  dw_max:1.0132e+00 lr:1.0000e-02
2023-04-02 22:37:22,494 ADAM: Layer 3 -> dw_min:9.9488e-01  dw_max:1.0062e+00 lr:1.0000e-02
2023-04-02 22:37:22,617 			Learning rate: weights:   1.000e-02    
2023-04-02 22:37:22,617 			Last test performance: 98.95%
2023-04-02 22:37:22,617 ----------------
2023-04-02 22:37:27,153   44  =>  15   		Training 486 pattern with 100.00% 	Forward time: 	 4.40 sec
2023-04-02 22:37:27,153 			Loss:    3.075e-03    			Backward time: 	 0.13 sec 
2023-04-02 22:37:27,153 ADAM: Layer 0 -> dw_min:9.9483e-01  dw_max:1.0046e+00 lr:1.0000e-02
2023-04-02 22:37:27,153 ADAM: Layer 1 -> dw_min:9.8937e-01  dw_max:1.0117e+00 lr:1.0000e-02
2023-04-02 22:37:27,153 ADAM: Layer 2 -> dw_min:9.8904e-01  dw_max:1.0120e+00 lr:1.0000e-02
2023-04-02 22:37:27,153 ADAM: Layer 3 -> dw_min:9.9508e-01  dw_max:1.0055e+00 lr:1.0000e-02
2023-04-02 22:37:27,206 			Learning rate: weights:   1.000e-02    
2023-04-02 22:37:27,207 			Last test performance: 98.95%
2023-04-02 22:37:27,207 ----------------
2023-04-02 22:37:31,743   44  =>  16   		Training 486 pattern with 99.79% 	Forward time: 	 4.40 sec
2023-04-02 22:37:31,743 			Loss:    6.783e-03    			Backward time: 	 0.13 sec 
2023-04-02 22:37:31,744 ADAM: Layer 0 -> dw_min:9.9545e-01  dw_max:1.0055e+00 lr:1.0000e-02
2023-04-02 22:37:31,744 ADAM: Layer 1 -> dw_min:9.8947e-01  dw_max:1.0110e+00 lr:1.0000e-02
2023-04-02 22:37:31,744 ADAM: Layer 2 -> dw_min:9.8511e-01  dw_max:1.0135e+00 lr:1.0000e-02
2023-04-02 22:37:31,744 ADAM: Layer 3 -> dw_min:9.9552e-01  dw_max:1.0050e+00 lr:1.0000e-02
2023-04-02 22:37:31,766 			Learning rate: weights:   1.000e-02    
2023-04-02 22:37:31,766 			Last test performance: 98.95%
2023-04-02 22:37:31,766 ----------------
2023-04-02 22:37:36,306   44  =>  17   		Training 486 pattern with 99.79% 	Forward time: 	 4.41 sec
2023-04-02 22:37:36,306 			Loss:    4.760e-03    			Backward time: 	 0.13 sec 
2023-04-02 22:37:36,306 ADAM: Layer 0 -> dw_min:9.9623e-01  dw_max:1.0044e+00 lr:1.0000e-02
2023-04-02 22:37:36,307 ADAM: Layer 1 -> dw_min:9.9057e-01  dw_max:1.0102e+00 lr:1.0000e-02
2023-04-02 22:37:36,307 ADAM: Layer 2 -> dw_min:9.8519e-01  dw_max:1.0137e+00 lr:1.0000e-02
2023-04-02 22:37:36,307 ADAM: Layer 3 -> dw_min:9.9596e-01  dw_max:1.0054e+00 lr:1.0000e-02
2023-04-02 22:37:36,416 			Learning rate: weights:   1.000e-02    
2023-04-02 22:37:36,416 			Last test performance: 98.95%
2023-04-02 22:37:36,417 ----------------
2023-04-02 22:37:40,956   44  =>  18   		Training 486 pattern with 99.79% 	Forward time: 	 4.41 sec
2023-04-02 22:37:40,956 			Loss:    1.027e-02    			Backward time: 	 0.13 sec 
2023-04-02 22:37:40,956 ADAM: Layer 0 -> dw_min:9.9665e-01  dw_max:1.0042e+00 lr:1.0000e-02
2023-04-02 22:37:40,957 ADAM: Layer 1 -> dw_min:9.9164e-01  dw_max:1.0142e+00 lr:1.0000e-02
2023-04-02 22:37:40,957 ADAM: Layer 2 -> dw_min:9.8666e-01  dw_max:1.0142e+00 lr:1.0000e-02
2023-04-02 22:37:40,957 ADAM: Layer 3 -> dw_min:9.9498e-01  dw_max:1.0064e+00 lr:1.0000e-02
2023-04-02 22:37:40,976 			Learning rate: weights:   1.000e-02    
2023-04-02 22:37:40,976 			Last test performance: 98.95%
2023-04-02 22:37:40,976 ----------------
2023-04-02 22:37:45,513   44  =>  19   		Training 486 pattern with 100.00% 	Forward time: 	 4.40 sec
2023-04-02 22:37:45,513 			Loss:    4.526e-03    			Backward time: 	 0.13 sec 
2023-04-02 22:37:45,513 ADAM: Layer 0 -> dw_min:9.9652e-01  dw_max:1.0047e+00 lr:1.0000e-02
2023-04-02 22:37:45,513 ADAM: Layer 1 -> dw_min:9.8740e-01  dw_max:1.0131e+00 lr:1.0000e-02
2023-04-02 22:37:45,514 ADAM: Layer 2 -> dw_min:9.8463e-01  dw_max:1.0137e+00 lr:1.0000e-02
2023-04-02 22:37:45,514 ADAM: Layer 3 -> dw_min:9.9549e-01  dw_max:1.0057e+00 lr:1.0000e-02
2023-04-02 22:37:45,591 			Learning rate: weights:   1.000e-02    
2023-04-02 22:37:45,591 			Last test performance: 98.95%
2023-04-02 22:37:45,592 ----------------
2023-04-02 22:37:50,128   44  =>  20   		Training 486 pattern with 99.79% 	Forward time: 	 4.40 sec
2023-04-02 22:37:50,128 			Loss:    3.744e-03    			Backward time: 	 0.13 sec 
2023-04-02 22:37:50,128 ADAM: Layer 0 -> dw_min:9.9450e-01  dw_max:1.0039e+00 lr:1.0000e-02
2023-04-02 22:37:50,129 ADAM: Layer 1 -> dw_min:9.8682e-01  dw_max:1.0148e+00 lr:1.0000e-02
2023-04-02 22:37:50,129 ADAM: Layer 2 -> dw_min:9.8522e-01  dw_max:1.0151e+00 lr:1.0000e-02
2023-04-02 22:37:50,129 ADAM: Layer 3 -> dw_min:9.8952e-01  dw_max:1.0083e+00 lr:1.0000e-02
2023-04-02 22:37:50,149 			Learning rate: weights:   1.000e-02    
2023-04-02 22:37:50,149 			Last test performance: 98.95%
2023-04-02 22:37:50,149 ----------------
2023-04-02 22:37:54,684   44  =>  21   		Training 486 pattern with 99.58% 	Forward time: 	 4.40 sec
2023-04-02 22:37:54,684 			Loss:    5.698e-03    			Backward time: 	 0.13 sec 
2023-04-02 22:37:54,685 ADAM: Layer 0 -> dw_min:9.9489e-01  dw_max:1.0040e+00 lr:1.0000e-02
2023-04-02 22:37:54,685 ADAM: Layer 1 -> dw_min:9.8812e-01  dw_max:1.0134e+00 lr:1.0000e-02
2023-04-02 22:37:54,685 ADAM: Layer 2 -> dw_min:9.8584e-01  dw_max:1.0147e+00 lr:1.0000e-02
2023-04-02 22:37:54,685 ADAM: Layer 3 -> dw_min:9.9056e-01  dw_max:1.0104e+00 lr:1.0000e-02
2023-04-02 22:37:54,707 			Learning rate: weights:   1.000e-02    
2023-04-02 22:37:54,707 			Last test performance: 98.95%
2023-04-02 22:37:54,707 ----------------
2023-04-02 22:37:59,245   44  =>  22   		Training 486 pattern with 99.79% 	Forward time: 	 4.40 sec
2023-04-02 22:37:59,245 			Loss:    3.511e-03    			Backward time: 	 0.13 sec 
2023-04-02 22:37:59,246 ADAM: Layer 0 -> dw_min:9.9499e-01  dw_max:1.0036e+00 lr:1.0000e-02
2023-04-02 22:37:59,246 ADAM: Layer 1 -> dw_min:9.8436e-01  dw_max:1.0130e+00 lr:1.0000e-02
2023-04-02 22:37:59,246 ADAM: Layer 2 -> dw_min:9.8638e-01  dw_max:1.0141e+00 lr:1.0000e-02
2023-04-02 22:37:59,246 ADAM: Layer 3 -> dw_min:9.9150e-01  dw_max:1.0094e+00 lr:1.0000e-02
2023-04-02 22:37:59,301 			Learning rate: weights:   1.000e-02    
2023-04-02 22:37:59,301 			Last test performance: 98.95%
2023-04-02 22:37:59,301 ----------------
2023-04-02 22:38:03,839   44  =>  23   		Training 486 pattern with 100.00% 	Forward time: 	 4.40 sec
2023-04-02 22:38:03,839 			Loss:    1.601e-03    			Backward time: 	 0.13 sec 
2023-04-02 22:38:03,839 ADAM: Layer 0 -> dw_min:9.9555e-01  dw_max:1.0032e+00 lr:1.0000e-02
2023-04-02 22:38:03,840 ADAM: Layer 1 -> dw_min:9.8594e-01  dw_max:1.0118e+00 lr:1.0000e-02
2023-04-02 22:38:03,840 ADAM: Layer 2 -> dw_min:9.8501e-01  dw_max:1.0127e+00 lr:1.0000e-02
2023-04-02 22:38:03,840 ADAM: Layer 3 -> dw_min:9.9233e-01  dw_max:1.0085e+00 lr:1.0000e-02
2023-04-02 22:38:03,894 			Learning rate: weights:   1.000e-02    
2023-04-02 22:38:03,895 			Last test performance: 98.95%
2023-04-02 22:38:03,895 ----------------
2023-04-02 22:38:08,431   44  =>  24   		Training 486 pattern with 99.79% 	Forward time: 	 4.40 sec
2023-04-02 22:38:08,431 			Loss:    2.967e-03    			Backward time: 	 0.13 sec 
2023-04-02 22:38:08,431 ADAM: Layer 0 -> dw_min:9.9563e-01  dw_max:1.0036e+00 lr:1.0000e-02
2023-04-02 22:38:08,431 ADAM: Layer 1 -> dw_min:9.8729e-01  dw_max:1.0112e+00 lr:1.0000e-02
2023-04-02 22:38:08,432 ADAM: Layer 2 -> dw_min:9.8648e-01  dw_max:1.0114e+00 lr:1.0000e-02
2023-04-02 22:38:08,432 ADAM: Layer 3 -> dw_min:9.8956e-01  dw_max:1.0073e+00 lr:1.0000e-02
2023-04-02 22:38:08,516 			Learning rate: weights:   1.000e-02    
2023-04-02 22:38:08,516 			Last test performance: 98.95%
2023-04-02 22:38:08,516 ----------------
2023-04-02 22:38:13,053   44  =>  25   		Training 486 pattern with 99.58% 	Forward time: 	 4.40 sec
2023-04-02 22:38:13,053 			Loss:    1.981e-02    			Backward time: 	 0.13 sec 
2023-04-02 22:38:13,053 ADAM: Layer 0 -> dw_min:9.9589e-01  dw_max:1.0035e+00 lr:1.0000e-02
2023-04-02 22:38:13,054 ADAM: Layer 1 -> dw_min:9.8619e-01  dw_max:1.0136e+00 lr:1.0000e-02
2023-04-02 22:38:13,054 ADAM: Layer 2 -> dw_min:9.8431e-01  dw_max:1.0150e+00 lr:1.0000e-02
2023-04-02 22:38:13,054 ADAM: Layer 3 -> dw_min:9.9059e-01  dw_max:1.0065e+00 lr:1.0000e-02
2023-04-02 22:38:13,081 			Learning rate: weights:   1.000e-02    
2023-04-02 22:38:13,081 			Last test performance: 98.95%
2023-04-02 22:38:13,081 ----------------
2023-04-02 22:38:17,618   44  =>  26   		Training 486 pattern with 99.58% 	Forward time: 	 4.40 sec
2023-04-02 22:38:17,618 			Loss:    1.689e-02    			Backward time: 	 0.13 sec 
2023-04-02 22:38:17,618 ADAM: Layer 0 -> dw_min:9.9596e-01  dw_max:1.0033e+00 lr:1.0000e-02
2023-04-02 22:38:17,618 ADAM: Layer 1 -> dw_min:9.8572e-01  dw_max:1.0124e+00 lr:1.0000e-02
2023-04-02 22:38:17,618 ADAM: Layer 2 -> dw_min:9.8497e-01  dw_max:1.0182e+00 lr:1.0000e-02
2023-04-02 22:38:17,618 ADAM: Layer 3 -> dw_min:9.9153e-01  dw_max:1.0058e+00 lr:1.0000e-02
2023-04-02 22:38:17,675 			Learning rate: weights:   1.000e-02    
2023-04-02 22:38:17,675 			Last test performance: 98.95%
2023-04-02 22:38:17,675 ----------------
2023-04-02 22:38:22,212   44  =>  27   		Training 486 pattern with 100.00% 	Forward time: 	 4.40 sec
2023-04-02 22:38:22,212 			Loss:    3.548e-04    			Backward time: 	 0.13 sec 
2023-04-02 22:38:22,212 ADAM: Layer 0 -> dw_min:9.9636e-01  dw_max:1.0030e+00 lr:1.0000e-02
2023-04-02 22:38:22,212 ADAM: Layer 1 -> dw_min:9.8714e-01  dw_max:1.0112e+00 lr:1.0000e-02
2023-04-02 22:38:22,212 ADAM: Layer 2 -> dw_min:9.8646e-01  dw_max:1.0164e+00 lr:1.0000e-02
2023-04-02 22:38:22,212 ADAM: Layer 3 -> dw_min:9.9237e-01  dw_max:1.0052e+00 lr:1.0000e-02
2023-04-02 22:38:22,267 			Learning rate: weights:   1.000e-02    
2023-04-02 22:38:22,267 			Last test performance: 98.95%
2023-04-02 22:38:22,267 ----------------
2023-04-02 22:38:26,804   44  =>  28   		Training 486 pattern with 99.79% 	Forward time: 	 4.40 sec
2023-04-02 22:38:26,804 			Loss:    6.918e-03    			Backward time: 	 0.13 sec 
2023-04-02 22:38:26,804 ADAM: Layer 0 -> dw_min:9.9495e-01  dw_max:1.0031e+00 lr:1.0000e-02
2023-04-02 22:38:26,804 ADAM: Layer 1 -> dw_min:9.8571e-01  dw_max:1.0143e+00 lr:1.0000e-02
2023-04-02 22:38:26,804 ADAM: Layer 2 -> dw_min:9.8469e-01  dw_max:1.0157e+00 lr:1.0000e-02
2023-04-02 22:38:26,805 ADAM: Layer 3 -> dw_min:9.9250e-01  dw_max:1.0079e+00 lr:1.0000e-02
2023-04-02 22:38:26,860 			Learning rate: weights:   1.000e-02    
2023-04-02 22:38:26,860 			Last test performance: 98.95%
2023-04-02 22:38:26,860 ----------------
2023-04-02 22:38:31,397   44  =>  29   		Training 486 pattern with 99.79% 	Forward time: 	 4.40 sec
2023-04-02 22:38:31,397 			Loss:    3.751e-03    			Backward time: 	 0.13 sec 
2023-04-02 22:38:31,398 ADAM: Layer 0 -> dw_min:9.9468e-01  dw_max:1.0036e+00 lr:1.0000e-02
2023-04-02 22:38:31,398 ADAM: Layer 1 -> dw_min:9.8710e-01  dw_max:1.0130e+00 lr:1.0000e-02
2023-04-02 22:38:31,398 ADAM: Layer 2 -> dw_min:9.8619e-01  dw_max:1.0141e+00 lr:1.0000e-02
2023-04-02 22:38:31,398 ADAM: Layer 3 -> dw_min:9.9325e-01  dw_max:1.0071e+00 lr:1.0000e-02
2023-04-02 22:38:31,487 			Learning rate: weights:   1.000e-02    
2023-04-02 22:38:31,487 			Last test performance: 98.95%
2023-04-02 22:38:31,487 ----------------
2023-04-02 22:38:36,025   44  =>  30   		Training 486 pattern with 100.00% 	Forward time: 	 4.40 sec
2023-04-02 22:38:36,025 			Loss:    2.138e-03    			Backward time: 	 0.13 sec 
2023-04-02 22:38:36,025 ADAM: Layer 0 -> dw_min:9.9462e-01  dw_max:1.0032e+00 lr:1.0000e-02
2023-04-02 22:38:36,025 ADAM: Layer 1 -> dw_min:9.8839e-01  dw_max:1.0116e+00 lr:1.0000e-02
2023-04-02 22:38:36,026 ADAM: Layer 2 -> dw_min:9.8748e-01  dw_max:1.0127e+00 lr:1.0000e-02
2023-04-02 22:38:36,026 ADAM: Layer 3 -> dw_min:9.9393e-01  dw_max:1.0077e+00 lr:1.0000e-02
2023-04-02 22:38:36,126 			Learning rate: weights:   1.000e-02    
2023-04-02 22:38:36,126 			Last test performance: 98.95%
2023-04-02 22:38:36,126 ----------------
2023-04-02 22:38:40,666   44  =>  31   		Training 486 pattern with 100.00% 	Forward time: 	 4.41 sec
2023-04-02 22:38:40,666 			Loss:    2.204e-03    			Backward time: 	 0.13 sec 
2023-04-02 22:38:40,667 ADAM: Layer 0 -> dw_min:9.9559e-01  dw_max:1.0029e+00 lr:1.0000e-02
2023-04-02 22:38:40,667 ADAM: Layer 1 -> dw_min:9.8953e-01  dw_max:1.0112e+00 lr:1.0000e-02
2023-04-02 22:38:40,667 ADAM: Layer 2 -> dw_min:9.8732e-01  dw_max:1.0114e+00 lr:1.0000e-02
2023-04-02 22:38:40,667 ADAM: Layer 3 -> dw_min:9.9452e-01  dw_max:1.0069e+00 lr:1.0000e-02
2023-04-02 22:38:40,744 			Learning rate: weights:   1.000e-02    
2023-04-02 22:38:40,744 			Last test performance: 98.95%
2023-04-02 22:38:40,744 ----------------
2023-04-02 22:38:45,281   44  =>  32   		Training 486 pattern with 99.79% 	Forward time: 	 4.40 sec
2023-04-02 22:38:45,281 			Loss:    5.021e-03    			Backward time: 	 0.13 sec 
2023-04-02 22:38:45,281 ADAM: Layer 0 -> dw_min:9.9371e-01  dw_max:1.0037e+00 lr:1.0000e-02
2023-04-02 22:38:45,281 ADAM: Layer 1 -> dw_min:9.8734e-01  dw_max:1.0104e+00 lr:1.0000e-02
2023-04-02 22:38:45,281 ADAM: Layer 2 -> dw_min:9.8643e-01  dw_max:1.0144e+00 lr:1.0000e-02
2023-04-02 22:38:45,281 ADAM: Layer 3 -> dw_min:9.9356e-01  dw_max:1.0062e+00 lr:1.0000e-02
2023-04-02 22:38:45,325 			Learning rate: weights:   1.000e-02    
2023-04-02 22:38:45,325 			Last test performance: 98.95%
2023-04-02 22:38:45,325 ----------------
2023-04-02 22:38:49,861   44  =>  33   		Training 486 pattern with 99.58% 	Forward time: 	 4.40 sec
2023-04-02 22:38:49,861 			Loss:    5.514e-03    			Backward time: 	 0.13 sec 
2023-04-02 22:38:49,861 ADAM: Layer 0 -> dw_min:9.9450e-01  dw_max:1.0069e+00 lr:1.0000e-02
2023-04-02 22:38:49,862 ADAM: Layer 1 -> dw_min:9.8548e-01  dw_max:1.0154e+00 lr:1.0000e-02
2023-04-02 22:38:49,862 ADAM: Layer 2 -> dw_min:9.8591e-01  dw_max:1.0155e+00 lr:1.0000e-02
2023-04-02 22:38:49,862 ADAM: Layer 3 -> dw_min:9.9306e-01  dw_max:1.0056e+00 lr:1.0000e-02
2023-04-02 22:38:49,973 			Learning rate: weights:   1.000e-02    
2023-04-02 22:38:49,973 			Last test performance: 98.95%
2023-04-02 22:38:49,973 ----------------
2023-04-02 22:38:54,509   44  =>  34   		Training 486 pattern with 100.00% 	Forward time: 	 4.40 sec
2023-04-02 22:38:54,509 			Loss:    7.321e-04    			Backward time: 	 0.13 sec 
2023-04-02 22:38:54,510 ADAM: Layer 0 -> dw_min:9.9516e-01  dw_max:1.0062e+00 lr:1.0000e-02
2023-04-02 22:38:54,510 ADAM: Layer 1 -> dw_min:9.8692e-01  dw_max:1.0138e+00 lr:1.0000e-02
2023-04-02 22:38:54,510 ADAM: Layer 2 -> dw_min:9.8731e-01  dw_max:1.0140e+00 lr:1.0000e-02
2023-04-02 22:38:54,510 ADAM: Layer 3 -> dw_min:9.9375e-01  dw_max:1.0050e+00 lr:1.0000e-02
2023-04-02 22:38:54,599 			Learning rate: weights:   1.000e-02    
2023-04-02 22:38:54,599 			Last test performance: 98.95%
2023-04-02 22:38:54,599 ----------------
2023-04-02 22:38:59,136   44  =>  35   		Training 486 pattern with 100.00% 	Forward time: 	 4.40 sec
2023-04-02 22:38:59,136 			Loss:    4.051e-03    			Backward time: 	 0.13 sec 
2023-04-02 22:38:59,137 ADAM: Layer 0 -> dw_min:9.9378e-01  dw_max:1.0056e+00 lr:1.0000e-02
2023-04-02 22:38:59,137 ADAM: Layer 1 -> dw_min:9.8825e-01  dw_max:1.0123e+00 lr:1.0000e-02
2023-04-02 22:38:59,137 ADAM: Layer 2 -> dw_min:9.8511e-01  dw_max:1.0152e+00 lr:1.0000e-02
2023-04-02 22:38:59,137 ADAM: Layer 3 -> dw_min:9.9388e-01  dw_max:1.0048e+00 lr:1.0000e-02
2023-04-02 22:38:59,164 			Learning rate: weights:   1.000e-02    
2023-04-02 22:38:59,164 			Last test performance: 98.95%
2023-04-02 22:38:59,164 ----------------
2023-04-02 22:39:03,700   44  =>  36   		Training 486 pattern with 99.79% 	Forward time: 	 4.40 sec
2023-04-02 22:39:03,700 			Loss:    5.399e-03    			Backward time: 	 0.13 sec 
2023-04-02 22:39:03,701 ADAM: Layer 0 -> dw_min:9.9472e-01  dw_max:1.0053e+00 lr:1.0000e-02
2023-04-02 22:39:03,701 ADAM: Layer 1 -> dw_min:9.8502e-01  dw_max:1.0126e+00 lr:1.0000e-02
2023-04-02 22:39:03,701 ADAM: Layer 2 -> dw_min:9.8538e-01  dw_max:1.0157e+00 lr:1.0000e-02
2023-04-02 22:39:03,701 ADAM: Layer 3 -> dw_min:9.9386e-01  dw_max:1.0059e+00 lr:1.0000e-02
2023-04-02 22:39:03,780 			Learning rate: weights:   1.000e-02    
2023-04-02 22:39:03,780 			Last test performance: 98.95%
2023-04-02 22:39:03,780 ----------------
2023-04-02 22:39:08,317   44  =>  37   		Training 486 pattern with 99.58% 	Forward time: 	 4.40 sec
2023-04-02 22:39:08,317 			Loss:    9.153e-03    			Backward time: 	 0.13 sec 
2023-04-02 22:39:08,317 ADAM: Layer 0 -> dw_min:9.9498e-01  dw_max:1.0048e+00 lr:1.0000e-02
2023-04-02 22:39:08,317 ADAM: Layer 1 -> dw_min:9.8597e-01  dw_max:1.0181e+00 lr:1.0000e-02
2023-04-02 22:39:08,318 ADAM: Layer 2 -> dw_min:9.8669e-01  dw_max:1.0144e+00 lr:1.0000e-02
2023-04-02 22:39:08,318 ADAM: Layer 3 -> dw_min:9.9448e-01  dw_max:1.0053e+00 lr:1.0000e-02
2023-04-02 22:39:08,373 			Learning rate: weights:   1.000e-02    
2023-04-02 22:39:08,374 			Last test performance: 98.95%
2023-04-02 22:39:08,374 ----------------
2023-04-02 22:39:12,911   44  =>  38   		Training 486 pattern with 100.00% 	Forward time: 	 4.40 sec
2023-04-02 22:39:12,911 			Loss:    1.970e-03    			Backward time: 	 0.13 sec 
2023-04-02 22:39:12,911 ADAM: Layer 0 -> dw_min:9.9499e-01  dw_max:1.0047e+00 lr:1.0000e-02
2023-04-02 22:39:12,911 ADAM: Layer 1 -> dw_min:9.8692e-01  dw_max:1.0146e+00 lr:1.0000e-02
2023-04-02 22:39:12,911 ADAM: Layer 2 -> dw_min:9.8484e-01  dw_max:1.0164e+00 lr:1.0000e-02
2023-04-02 22:39:12,911 ADAM: Layer 3 -> dw_min:9.9502e-01  dw_max:1.0076e+00 lr:1.0000e-02
2023-04-02 22:39:13,012 			Learning rate: weights:   1.000e-02    
2023-04-02 22:39:13,012 			Last test performance: 98.95%
2023-04-02 22:39:13,012 ----------------
2023-04-02 22:39:17,548   44  =>  39   		Training 486 pattern with 99.58% 	Forward time: 	 4.40 sec
2023-04-02 22:39:17,548 			Loss:    6.742e-03    			Backward time: 	 0.13 sec 
2023-04-02 22:39:17,548 ADAM: Layer 0 -> dw_min:9.9553e-01  dw_max:1.0042e+00 lr:1.0000e-02
2023-04-02 22:39:17,549 ADAM: Layer 1 -> dw_min:9.8824e-01  dw_max:1.0131e+00 lr:1.0000e-02
2023-04-02 22:39:17,549 ADAM: Layer 2 -> dw_min:9.8515e-01  dw_max:1.0148e+00 lr:1.0000e-02
2023-04-02 22:39:17,549 ADAM: Layer 3 -> dw_min:9.9403e-01  dw_max:1.0098e+00 lr:1.0000e-02
2023-04-02 22:39:17,569 			Learning rate: weights:   1.000e-02    
2023-04-02 22:39:17,569 			Last test performance: 98.95%
2023-04-02 22:39:17,569 ----------------
2023-04-02 22:39:22,106   44  =>  40   		Training 486 pattern with 100.00% 	Forward time: 	 4.40 sec
2023-04-02 22:39:22,106 			Loss:    4.084e-04    			Backward time: 	 0.13 sec 
2023-04-02 22:39:22,106 ADAM: Layer 0 -> dw_min:9.9598e-01  dw_max:1.0038e+00 lr:1.0000e-02
2023-04-02 22:39:22,106 ADAM: Layer 1 -> dw_min:9.8943e-01  dw_max:1.0118e+00 lr:1.0000e-02
2023-04-02 22:39:22,106 ADAM: Layer 2 -> dw_min:9.8659e-01  dw_max:1.0133e+00 lr:1.0000e-02
2023-04-02 22:39:22,106 ADAM: Layer 3 -> dw_min:9.9464e-01  dw_max:1.0088e+00 lr:1.0000e-02
2023-04-02 22:39:22,184 			Learning rate: weights:   1.000e-02    
2023-04-02 22:39:22,184 			Last test performance: 98.95%
2023-04-02 22:39:22,184 ----------------
2023-04-02 22:39:26,721   44  =>  41   		Training 486 pattern with 99.79% 	Forward time: 	 4.40 sec
2023-04-02 22:39:26,721 			Loss:    4.690e-03    			Backward time: 	 0.13 sec 
2023-04-02 22:39:26,721 ADAM: Layer 0 -> dw_min:9.9635e-01  dw_max:1.0036e+00 lr:1.0000e-02
2023-04-02 22:39:26,721 ADAM: Layer 1 -> dw_min:9.8569e-01  dw_max:1.0154e+00 lr:1.0000e-02
2023-04-02 22:39:26,721 ADAM: Layer 2 -> dw_min:9.8506e-01  dw_max:1.0146e+00 lr:1.0000e-02
2023-04-02 22:39:26,721 ADAM: Layer 3 -> dw_min:9.9518e-01  dw_max:1.0079e+00 lr:1.0000e-02
2023-04-02 22:39:26,809 			Learning rate: weights:   1.000e-02    
2023-04-02 22:39:26,809 			Last test performance: 98.95%
2023-04-02 22:39:26,809 ----------------
2023-04-02 22:39:31,346   44  =>  42   		Training 486 pattern with 100.00% 	Forward time: 	 4.40 sec
2023-04-02 22:39:31,346 			Loss:    3.465e-03    			Backward time: 	 0.13 sec 
2023-04-02 22:39:31,346 ADAM: Layer 0 -> dw_min:9.9688e-01  dw_max:1.0037e+00 lr:1.0000e-02
2023-04-02 22:39:31,346 ADAM: Layer 1 -> dw_min:9.8713e-01  dw_max:1.0138e+00 lr:1.0000e-02
2023-04-02 22:39:31,347 ADAM: Layer 2 -> dw_min:9.8522e-01  dw_max:1.0152e+00 lr:1.0000e-02
2023-04-02 22:39:31,347 ADAM: Layer 3 -> dw_min:9.9599e-01  dw_max:1.0108e+00 lr:1.0000e-02
2023-04-02 22:39:31,426 			Learning rate: weights:   1.000e-02    
2023-04-02 22:39:31,426 			Last test performance: 98.95%
2023-04-02 22:39:31,426 ----------------
2023-04-02 22:39:35,963   44  =>  43   		Training 486 pattern with 100.00% 	Forward time: 	 4.40 sec
2023-04-02 22:39:35,963 			Loss:    1.296e-03    			Backward time: 	 0.13 sec 
2023-04-02 22:39:35,964 ADAM: Layer 0 -> dw_min:9.9707e-01  dw_max:1.0033e+00 lr:1.0000e-02
2023-04-02 22:39:35,964 ADAM: Layer 1 -> dw_min:9.8844e-01  dw_max:1.0125e+00 lr:1.0000e-02
2023-04-02 22:39:35,964 ADAM: Layer 2 -> dw_min:9.8569e-01  dw_max:1.0137e+00 lr:1.0000e-02
2023-04-02 22:39:35,964 ADAM: Layer 3 -> dw_min:9.9639e-01  dw_max:1.0098e+00 lr:1.0000e-02
2023-04-02 22:39:36,061 			Learning rate: weights:   1.000e-02    
2023-04-02 22:39:36,061 			Last test performance: 98.95%
2023-04-02 22:39:36,061 ----------------
2023-04-02 22:39:40,602   44  =>  44   		Training 486 pattern with 100.00% 	Forward time: 	 4.41 sec
2023-04-02 22:39:40,602 			Loss:    1.585e-03    			Backward time: 	 0.13 sec 
2023-04-02 22:39:40,602 ADAM: Layer 0 -> dw_min:9.9736e-01  dw_max:1.0029e+00 lr:1.0000e-02
2023-04-02 22:39:40,602 ADAM: Layer 1 -> dw_min:9.8959e-01  dw_max:1.0112e+00 lr:1.0000e-02
2023-04-02 22:39:40,602 ADAM: Layer 2 -> dw_min:9.8712e-01  dw_max:1.0124e+00 lr:1.0000e-02
2023-04-02 22:39:40,602 ADAM: Layer 3 -> dw_min:9.9675e-01  dw_max:1.0088e+00 lr:1.0000e-02
2023-04-02 22:39:40,622 			Learning rate: weights:   1.000e-02    
2023-04-02 22:39:40,622 			Last test performance: 98.95%
2023-04-02 22:39:40,622 ----------------
2023-04-02 22:39:45,159   44  =>  45   		Training 486 pattern with 99.79% 	Forward time: 	 4.40 sec
2023-04-02 22:39:45,159 			Loss:    1.607e-02    			Backward time: 	 0.13 sec 
2023-04-02 22:39:45,160 ADAM: Layer 0 -> dw_min:9.9767e-01  dw_max:1.0027e+00 lr:1.0000e-02
2023-04-02 22:39:45,160 ADAM: Layer 1 -> dw_min:9.9063e-01  dw_max:1.0101e+00 lr:1.0000e-02
2023-04-02 22:39:45,160 ADAM: Layer 2 -> dw_min:9.8840e-01  dw_max:1.0111e+00 lr:1.0000e-02
2023-04-02 22:39:45,160 ADAM: Layer 3 -> dw_min:9.9605e-01  dw_max:1.0079e+00 lr:1.0000e-02
2023-04-02 22:39:45,215 			Learning rate: weights:   1.000e-02    
2023-04-02 22:39:45,215 			Last test performance: 98.95%
2023-04-02 22:39:45,215 ----------------
2023-04-02 22:39:49,752   44  =>  46   		Training 486 pattern with 99.79% 	Forward time: 	 4.40 sec
2023-04-02 22:39:49,752 			Loss:    1.776e-02    			Backward time: 	 0.13 sec 
2023-04-02 22:39:49,752 ADAM: Layer 0 -> dw_min:9.9772e-01  dw_max:1.0030e+00 lr:1.0000e-02
2023-04-02 22:39:49,752 ADAM: Layer 1 -> dw_min:9.9156e-01  dw_max:1.0091e+00 lr:1.0000e-02
2023-04-02 22:39:49,752 ADAM: Layer 2 -> dw_min:9.8955e-01  dw_max:1.0109e+00 lr:1.0000e-02
2023-04-02 22:39:49,752 ADAM: Layer 3 -> dw_min:9.9648e-01  dw_max:1.0071e+00 lr:1.0000e-02
2023-04-02 22:39:49,851 			Learning rate: weights:   1.000e-02    
2023-04-02 22:39:49,851 			Last test performance: 98.95%
2023-04-02 22:39:49,851 ----------------
2023-04-02 22:39:54,388   44  =>  47   		Training 486 pattern with 99.58% 	Forward time: 	 4.40 sec
2023-04-02 22:39:54,388 			Loss:    8.819e-03    			Backward time: 	 0.13 sec 
2023-04-02 22:39:54,388 ADAM: Layer 0 -> dw_min:9.9761e-01  dw_max:1.0028e+00 lr:1.0000e-02
2023-04-02 22:39:54,388 ADAM: Layer 1 -> dw_min:9.9112e-01  dw_max:1.0106e+00 lr:1.0000e-02
2023-04-02 22:39:54,388 ADAM: Layer 2 -> dw_min:9.8530e-01  dw_max:1.0142e+00 lr:1.0000e-02
2023-04-02 22:39:54,389 ADAM: Layer 3 -> dw_min:9.9076e-01  dw_max:1.0064e+00 lr:1.0000e-02
2023-04-02 22:39:54,411 			Learning rate: weights:   1.000e-02    
2023-04-02 22:39:54,411 			Last test performance: 98.95%
2023-04-02 22:39:54,411 ----------------
2023-04-02 22:39:58,948   44  =>  48   		Training 486 pattern with 99.58% 	Forward time: 	 4.40 sec
2023-04-02 22:39:58,948 			Loss:    2.401e-02    			Backward time: 	 0.13 sec 
2023-04-02 22:39:58,948 ADAM: Layer 0 -> dw_min:9.9718e-01  dw_max:1.0033e+00 lr:1.0000e-02
2023-04-02 22:39:58,948 ADAM: Layer 1 -> dw_min:9.9189e-01  dw_max:1.0097e+00 lr:1.0000e-02
2023-04-02 22:39:58,948 ADAM: Layer 2 -> dw_min:9.8677e-01  dw_max:1.0128e+00 lr:1.0000e-02
2023-04-02 22:39:58,948 ADAM: Layer 3 -> dw_min:9.9169e-01  dw_max:1.0077e+00 lr:1.0000e-02
2023-04-02 22:39:59,006 			Learning rate: weights:   1.000e-02    
2023-04-02 22:39:59,006 			Last test performance: 98.95%
2023-04-02 22:39:59,006 ----------------
2023-04-02 22:40:03,543   44  =>  49   		Training 486 pattern with 99.79% 	Forward time: 	 4.40 sec
2023-04-02 22:40:03,543 			Loss:    3.528e-03    			Backward time: 	 0.13 sec 
2023-04-02 22:40:03,544 ADAM: Layer 0 -> dw_min:9.9609e-01  dw_max:1.0037e+00 lr:1.0000e-02
2023-04-02 22:40:03,544 ADAM: Layer 1 -> dw_min:9.8677e-01  dw_max:1.0087e+00 lr:1.0000e-02
2023-04-02 22:40:03,544 ADAM: Layer 2 -> dw_min:9.8640e-01  dw_max:1.0121e+00 lr:1.0000e-02
2023-04-02 22:40:03,544 ADAM: Layer 3 -> dw_min:9.9136e-01  dw_max:1.0069e+00 lr:1.0000e-02
2023-04-02 22:40:03,624 			Learning rate: weights:   1.000e-02    
2023-04-02 22:40:03,624 			Last test performance: 98.95%
2023-04-02 22:40:03,624 ----------------
2023-04-02 22:40:08,161   44  =>  50   		Training 486 pattern with 99.38% 	Forward time: 	 4.40 sec
2023-04-02 22:40:08,161 			Loss:    1.188e-02    			Backward time: 	 0.13 sec 
2023-04-02 22:40:08,162 ADAM: Layer 0 -> dw_min:9.9646e-01  dw_max:1.0041e+00 lr:1.0000e-02
2023-04-02 22:40:08,162 ADAM: Layer 1 -> dw_min:9.8698e-01  dw_max:1.0094e+00 lr:1.0000e-02
2023-04-02 22:40:08,162 ADAM: Layer 2 -> dw_min:9.8585e-01  dw_max:1.0139e+00 lr:1.0000e-02
2023-04-02 22:40:08,162 ADAM: Layer 3 -> dw_min:9.9154e-01  dw_max:1.0066e+00 lr:1.0000e-02
2023-04-02 22:40:08,182 			Learning rate: weights:   1.000e-02    
2023-04-02 22:40:08,182 			Last test performance: 98.95%
2023-04-02 22:40:08,182 ----------------
2023-04-02 22:40:12,719   44  =>  51   		Training 486 pattern with 100.00% 	Forward time: 	 4.40 sec
2023-04-02 22:40:12,719 			Loss:    1.474e-03    			Backward time: 	 0.13 sec 
2023-04-02 22:40:12,719 ADAM: Layer 0 -> dw_min:9.9688e-01  dw_max:1.0038e+00 lr:1.0000e-02
2023-04-02 22:40:12,719 ADAM: Layer 1 -> dw_min:9.8827e-01  dw_max:1.0084e+00 lr:1.0000e-02
2023-04-02 22:40:12,719 ADAM: Layer 2 -> dw_min:9.8723e-01  dw_max:1.0125e+00 lr:1.0000e-02
2023-04-02 22:40:12,719 ADAM: Layer 3 -> dw_min:9.9237e-01  dw_max:1.0059e+00 lr:1.0000e-02
2023-04-02 22:40:12,741 			Learning rate: weights:   1.000e-02    
2023-04-02 22:40:12,741 			Last test performance: 98.95%
2023-04-02 22:40:12,741 ----------------
2023-04-02 22:40:17,277   44  =>  52   		Training 486 pattern with 99.58% 	Forward time: 	 4.40 sec
2023-04-02 22:40:17,277 			Loss:    4.972e-03    			Backward time: 	 0.13 sec 
2023-04-02 22:40:17,277 ADAM: Layer 0 -> dw_min:9.9689e-01  dw_max:1.0036e+00 lr:1.0000e-02
2023-04-02 22:40:17,278 ADAM: Layer 1 -> dw_min:9.8946e-01  dw_max:1.0076e+00 lr:1.0000e-02
2023-04-02 22:40:17,278 ADAM: Layer 2 -> dw_min:9.8816e-01  dw_max:1.0112e+00 lr:1.0000e-02
2023-04-02 22:40:17,278 ADAM: Layer 3 -> dw_min:9.9313e-01  dw_max:1.0053e+00 lr:1.0000e-02
2023-04-02 22:40:17,300 			Learning rate: weights:   1.000e-02    
2023-04-02 22:40:17,300 			Last test performance: 98.95%
2023-04-02 22:40:17,300 ----------------
2023-04-02 22:40:21,836   44  =>  53   		Training 486 pattern with 100.00% 	Forward time: 	 4.40 sec
2023-04-02 22:40:21,837 			Loss:    3.063e-03    			Backward time: 	 0.13 sec 
2023-04-02 22:40:21,837 ADAM: Layer 0 -> dw_min:9.9722e-01  dw_max:1.0031e+00 lr:1.0000e-02
2023-04-02 22:40:21,837 ADAM: Layer 1 -> dw_min:9.9070e-01  dw_max:1.0084e+00 lr:1.0000e-02
2023-04-02 22:40:21,837 ADAM: Layer 2 -> dw_min:9.8781e-01  dw_max:1.0139e+00 lr:1.0000e-02
2023-04-02 22:40:21,837 ADAM: Layer 3 -> dw_min:9.9368e-01  dw_max:1.0048e+00 lr:1.0000e-02
2023-04-02 22:40:21,941 			Learning rate: weights:   1.000e-02    
2023-04-02 22:40:21,941 			Last test performance: 98.95%
2023-04-02 22:40:21,941 ----------------
2023-04-02 22:40:26,476   44  =>  54   		Training 486 pattern with 100.00% 	Forward time: 	 4.40 sec
2023-04-02 22:40:26,476 			Loss:    1.689e-03    			Backward time: 	 0.13 sec 
2023-04-02 22:40:26,476 ADAM: Layer 0 -> dw_min:9.9745e-01  dw_max:1.0030e+00 lr:1.0000e-02
2023-04-02 22:40:26,476 ADAM: Layer 1 -> dw_min:9.9141e-01  dw_max:1.0116e+00 lr:1.0000e-02
2023-04-02 22:40:26,477 ADAM: Layer 2 -> dw_min:9.8902e-01  dw_max:1.0126e+00 lr:1.0000e-02
2023-04-02 22:40:26,477 ADAM: Layer 3 -> dw_min:9.9429e-01  dw_max:1.0064e+00 lr:1.0000e-02
2023-04-02 22:40:26,553 			Learning rate: weights:   1.000e-02    
2023-04-02 22:40:26,554 			Last test performance: 98.95%
2023-04-02 22:40:26,554 ----------------
2023-04-02 22:40:31,090   44  =>  55   		Training 486 pattern with 100.00% 	Forward time: 	 4.40 sec
2023-04-02 22:40:31,090 			Loss:    2.627e-03    			Backward time: 	 0.13 sec 
2023-04-02 22:40:31,091 ADAM: Layer 0 -> dw_min:9.9694e-01  dw_max:1.0045e+00 lr:1.0000e-02
2023-04-02 22:40:31,091 ADAM: Layer 1 -> dw_min:9.8822e-01  dw_max:1.0138e+00 lr:1.0000e-02
2023-04-02 22:40:31,091 ADAM: Layer 2 -> dw_min:9.8544e-01  dw_max:1.0158e+00 lr:1.0000e-02
2023-04-02 22:40:31,091 ADAM: Layer 3 -> dw_min:9.9485e-01  dw_max:1.0065e+00 lr:1.0000e-02
2023-04-02 22:40:31,172 			Learning rate: weights:   1.000e-02    
2023-04-02 22:40:31,172 			Last test performance: 98.95%
2023-04-02 22:40:31,172 ----------------
2023-04-02 22:40:35,710   44  =>  56   		Training 486 pattern with 99.79% 	Forward time: 	 4.40 sec
2023-04-02 22:40:35,710 			Loss:    3.706e-03    			Backward time: 	 0.13 sec 
2023-04-02 22:40:35,710 ADAM: Layer 0 -> dw_min:9.9636e-01  dw_max:1.0054e+00 lr:1.0000e-02
2023-04-02 22:40:35,710 ADAM: Layer 1 -> dw_min:9.8940e-01  dw_max:1.0124e+00 lr:1.0000e-02
2023-04-02 22:40:35,711 ADAM: Layer 2 -> dw_min:9.8688e-01  dw_max:1.0142e+00 lr:1.0000e-02
2023-04-02 22:40:35,711 ADAM: Layer 3 -> dw_min:9.9523e-01  dw_max:1.0062e+00 lr:1.0000e-02
2023-04-02 22:40:35,801 			Learning rate: weights:   1.000e-02    
2023-04-02 22:40:35,802 			Last test performance: 98.95%
2023-04-02 22:40:35,802 ----------------
2023-04-02 22:40:40,343   44  =>  57   		Training 486 pattern with 99.79% 	Forward time: 	 4.41 sec
2023-04-02 22:40:40,343 			Loss:    9.215e-03    			Backward time: 	 0.13 sec 
2023-04-02 22:40:40,343 ADAM: Layer 0 -> dw_min:9.9639e-01  dw_max:1.0050e+00 lr:1.0000e-02
2023-04-02 22:40:40,343 ADAM: Layer 1 -> dw_min:9.8902e-01  dw_max:1.0123e+00 lr:1.0000e-02
2023-04-02 22:40:40,343 ADAM: Layer 2 -> dw_min:9.8490e-01  dw_max:1.0153e+00 lr:1.0000e-02
2023-04-02 22:40:40,343 ADAM: Layer 3 -> dw_min:9.9293e-01  dw_max:1.0090e+00 lr:1.0000e-02
2023-04-02 22:40:40,421 			Learning rate: weights:   1.000e-02    
2023-04-02 22:40:40,421 			Last test performance: 98.95%
2023-04-02 22:40:40,421 ----------------
2023-04-02 22:40:44,957   44  =>  58   		Training 486 pattern with 100.00% 	Forward time: 	 4.40 sec
2023-04-02 22:40:44,957 			Loss:    2.159e-03    			Backward time: 	 0.13 sec 
2023-04-02 22:40:44,957 ADAM: Layer 0 -> dw_min:9.9675e-01  dw_max:1.0045e+00 lr:1.0000e-02
2023-04-02 22:40:44,957 ADAM: Layer 1 -> dw_min:9.9006e-01  dw_max:1.0109e+00 lr:1.0000e-02
2023-04-02 22:40:44,958 ADAM: Layer 2 -> dw_min:9.8640e-01  dw_max:1.0138e+00 lr:1.0000e-02
2023-04-02 22:40:44,958 ADAM: Layer 3 -> dw_min:9.9371e-01  dw_max:1.0082e+00 lr:1.0000e-02
2023-04-02 22:40:45,035 			Learning rate: weights:   1.000e-02    
2023-04-02 22:40:45,035 			Last test performance: 98.95%
2023-04-02 22:40:45,035 ----------------
2023-04-02 22:40:49,573   44  =>  59   		Training 486 pattern with 100.00% 	Forward time: 	 4.40 sec
2023-04-02 22:40:49,573 			Loss:    9.213e-04    			Backward time: 	 0.13 sec 
2023-04-02 22:40:49,573 ADAM: Layer 0 -> dw_min:9.9707e-01  dw_max:1.0044e+00 lr:1.0000e-02
2023-04-02 22:40:49,573 ADAM: Layer 1 -> dw_min:9.8980e-01  dw_max:1.0099e+00 lr:1.0000e-02
2023-04-02 22:40:49,573 ADAM: Layer 2 -> dw_min:9.8775e-01  dw_max:1.0124e+00 lr:1.0000e-02
2023-04-02 22:40:49,573 ADAM: Layer 3 -> dw_min:9.9435e-01  dw_max:1.0074e+00 lr:1.0000e-02
2023-04-02 22:40:49,678 			Learning rate: weights:   1.000e-02    
2023-04-02 22:40:49,678 			Last test performance: 98.95%
2023-04-02 22:40:49,678 ----------------
2023-04-02 22:40:54,214   44  =>  60   		Training 486 pattern with 99.79% 	Forward time: 	 4.40 sec
2023-04-02 22:40:54,214 			Loss:    5.487e-03    			Backward time: 	 0.13 sec 
2023-04-02 22:40:54,214 ADAM: Layer 0 -> dw_min:9.9708e-01  dw_max:1.0043e+00 lr:1.0000e-02
2023-04-02 22:40:54,215 ADAM: Layer 1 -> dw_min:9.9094e-01  dw_max:1.0090e+00 lr:1.0000e-02
2023-04-02 22:40:54,215 ADAM: Layer 2 -> dw_min:9.8895e-01  dw_max:1.0117e+00 lr:1.0000e-02
2023-04-02 22:40:54,215 ADAM: Layer 3 -> dw_min:9.9489e-01  dw_max:1.0066e+00 lr:1.0000e-02
2023-04-02 22:40:54,295 			Learning rate: weights:   1.000e-02    
2023-04-02 22:40:54,295 			Last test performance: 98.95%
2023-04-02 22:40:54,295 ----------------
2023-04-02 22:40:58,833   44  =>  61   		Training 486 pattern with 99.79% 	Forward time: 	 4.40 sec
2023-04-02 22:40:58,833 			Loss:    3.522e-03    			Backward time: 	 0.13 sec 
2023-04-02 22:40:58,833 ADAM: Layer 0 -> dw_min:9.9658e-01  dw_max:1.0050e+00 lr:1.0000e-02
2023-04-02 22:40:58,833 ADAM: Layer 1 -> dw_min:9.9141e-01  dw_max:1.0103e+00 lr:1.0000e-02
2023-04-02 22:40:58,833 ADAM: Layer 2 -> dw_min:9.8511e-01  dw_max:1.0111e+00 lr:1.0000e-02
2023-04-02 22:40:58,833 ADAM: Layer 3 -> dw_min:9.9540e-01  dw_max:1.0060e+00 lr:1.0000e-02
2023-04-02 22:40:58,853 			Learning rate: weights:   1.000e-02    
2023-04-02 22:40:58,853 			Last test performance: 98.95%
2023-04-02 22:40:58,853 ----------------
2023-04-02 22:41:03,391   44  =>  62   		Training 486 pattern with 100.00% 	Forward time: 	 4.40 sec
2023-04-02 22:41:03,391 			Loss:    1.291e-03    			Backward time: 	 0.13 sec 
2023-04-02 22:41:03,391 ADAM: Layer 0 -> dw_min:9.9717e-01  dw_max:1.0043e+00 lr:1.0000e-02
2023-04-02 22:41:03,391 ADAM: Layer 1 -> dw_min:9.8784e-01  dw_max:1.0092e+00 lr:1.0000e-02
2023-04-02 22:41:03,391 ADAM: Layer 2 -> dw_min:9.8659e-01  dw_max:1.0119e+00 lr:1.0000e-02
2023-04-02 22:41:03,391 ADAM: Layer 3 -> dw_min:9.9586e-01  dw_max:1.0054e+00 lr:1.0000e-02
2023-04-02 22:41:03,463 			Learning rate: weights:   1.000e-02    
2023-04-02 22:41:03,463 			Last test performance: 98.95%
2023-04-02 22:41:03,463 ----------------
2023-04-02 22:41:07,999   44  =>  63   		Training 486 pattern with 99.79% 	Forward time: 	 4.40 sec
2023-04-02 22:41:07,999 			Loss:    3.772e-03    			Backward time: 	 0.13 sec 
2023-04-02 22:41:08,000 ADAM: Layer 0 -> dw_min:9.9694e-01  dw_max:1.0039e+00 lr:1.0000e-02
2023-04-02 22:41:08,000 ADAM: Layer 1 -> dw_min:9.8904e-01  dw_max:1.0128e+00 lr:1.0000e-02
2023-04-02 22:41:08,000 ADAM: Layer 2 -> dw_min:9.8433e-01  dw_max:1.0144e+00 lr:1.0000e-02
2023-04-02 22:41:08,000 ADAM: Layer 3 -> dw_min:9.9210e-01  dw_max:1.0091e+00 lr:1.0000e-02
2023-04-02 22:41:08,020 			Learning rate: weights:   1.000e-02    
2023-04-02 22:41:08,020 			Last test performance: 98.95%
2023-04-02 22:41:08,020 ----------------
2023-04-02 22:41:12,557   44  =>  64   		Training 486 pattern with 99.79% 	Forward time: 	 4.40 sec
2023-04-02 22:41:12,557 			Loss:    3.604e-03    			Backward time: 	 0.13 sec 
2023-04-02 22:41:12,558 ADAM: Layer 0 -> dw_min:9.9526e-01  dw_max:1.0042e+00 lr:1.0000e-02
2023-04-02 22:41:12,558 ADAM: Layer 1 -> dw_min:9.8715e-01  dw_max:1.0124e+00 lr:1.0000e-02
2023-04-02 22:41:12,558 ADAM: Layer 2 -> dw_min:9.8130e-01  dw_max:1.0144e+00 lr:1.0000e-02
2023-04-02 22:41:12,558 ADAM: Layer 3 -> dw_min:9.9288e-01  dw_max:1.0083e+00 lr:1.0000e-02
2023-04-02 22:41:12,604 			Learning rate: weights:   1.000e-02    
2023-04-02 22:41:12,604 			Last test performance: 98.95%
2023-04-02 22:41:12,604 ----------------
2023-04-02 22:41:17,141   44  =>  65   		Training 486 pattern with 99.79% 	Forward time: 	 4.40 sec
2023-04-02 22:41:17,141 			Loss:    4.022e-03    			Backward time: 	 0.13 sec 
2023-04-02 22:41:17,141 ADAM: Layer 0 -> dw_min:9.9540e-01  dw_max:1.0066e+00 lr:1.0000e-02
2023-04-02 22:41:17,141 ADAM: Layer 1 -> dw_min:9.8682e-01  dw_max:1.0117e+00 lr:1.0000e-02
2023-04-02 22:41:17,141 ADAM: Layer 2 -> dw_min:9.8316e-01  dw_max:1.0130e+00 lr:1.0000e-02
2023-04-02 22:41:17,141 ADAM: Layer 3 -> dw_min:9.9358e-01  dw_max:1.0075e+00 lr:1.0000e-02
2023-04-02 22:41:17,163 			Learning rate: weights:   1.000e-02    
2023-04-02 22:41:17,163 			Last test performance: 98.95%
2023-04-02 22:41:17,163 ----------------
2023-04-02 22:41:21,699   44  =>  66   		Training 486 pattern with 99.79% 	Forward time: 	 4.40 sec
2023-04-02 22:41:21,699 			Loss:    3.285e-03    			Backward time: 	 0.13 sec 
2023-04-02 22:41:21,699 ADAM: Layer 0 -> dw_min:9.9570e-01  dw_max:1.0061e+00 lr:1.0000e-02
2023-04-02 22:41:21,700 ADAM: Layer 1 -> dw_min:9.8746e-01  dw_max:1.0113e+00 lr:1.0000e-02
2023-04-02 22:41:21,700 ADAM: Layer 2 -> dw_min:9.8437e-01  dw_max:1.0157e+00 lr:1.0000e-02
2023-04-02 22:41:21,700 ADAM: Layer 3 -> dw_min:9.9214e-01  dw_max:1.0068e+00 lr:1.0000e-02
2023-04-02 22:41:21,778 			Learning rate: weights:   1.000e-02    
2023-04-02 22:41:21,778 			Last test performance: 98.95%
2023-04-02 22:41:21,778 ----------------
2023-04-02 22:41:26,315   44  =>  67   		Training 486 pattern with 99.79% 	Forward time: 	 4.40 sec
2023-04-02 22:41:26,315 			Loss:    3.871e-03    			Backward time: 	 0.13 sec 
2023-04-02 22:41:26,315 ADAM: Layer 0 -> dw_min:9.9612e-01  dw_max:1.0053e+00 lr:1.0000e-02
2023-04-02 22:41:26,315 ADAM: Layer 1 -> dw_min:9.8856e-01  dw_max:1.0102e+00 lr:1.0000e-02
2023-04-02 22:41:26,315 ADAM: Layer 2 -> dw_min:9.8593e-01  dw_max:1.0141e+00 lr:1.0000e-02
2023-04-02 22:41:26,315 ADAM: Layer 3 -> dw_min:9.9292e-01  dw_max:1.0081e+00 lr:1.0000e-02
2023-04-02 22:41:26,370 			Learning rate: weights:   1.000e-02    
2023-04-02 22:41:26,370 			Last test performance: 98.95%
2023-04-02 22:41:26,370 ----------------
2023-04-02 22:41:30,906   44  =>  68   		Training 486 pattern with 100.00% 	Forward time: 	 4.40 sec
2023-04-02 22:41:30,906 			Loss:    1.636e-03    			Backward time: 	 0.13 sec 
2023-04-02 22:41:30,907 ADAM: Layer 0 -> dw_min:9.9674e-01  dw_max:1.0047e+00 lr:1.0000e-02
2023-04-02 22:41:30,907 ADAM: Layer 1 -> dw_min:9.8975e-01  dw_max:1.0092e+00 lr:1.0000e-02
2023-04-02 22:41:30,907 ADAM: Layer 2 -> dw_min:9.8357e-01  dw_max:1.0127e+00 lr:1.0000e-02
2023-04-02 22:41:30,907 ADAM: Layer 3 -> dw_min:9.9364e-01  dw_max:1.0075e+00 lr:1.0000e-02
2023-04-02 22:41:30,927 			Learning rate: weights:   1.000e-02    
2023-04-02 22:41:30,927 			Last test performance: 98.95%
2023-04-02 22:41:30,927 ----------------
2023-04-02 22:41:35,464   44  =>  69   		Training 486 pattern with 100.00% 	Forward time: 	 4.40 sec
2023-04-02 22:41:35,465 			Loss:    1.002e-03    			Backward time: 	 0.13 sec 
2023-04-02 22:41:35,465 ADAM: Layer 0 -> dw_min:9.9701e-01  dw_max:1.0041e+00 lr:1.0000e-02
2023-04-02 22:41:35,465 ADAM: Layer 1 -> dw_min:9.9083e-01  dw_max:1.0082e+00 lr:1.0000e-02
2023-04-02 22:41:35,465 ADAM: Layer 2 -> dw_min:9.8518e-01  dw_max:1.0115e+00 lr:1.0000e-02
2023-04-02 22:41:35,465 ADAM: Layer 3 -> dw_min:9.9427e-01  dw_max:1.0067e+00 lr:1.0000e-02
2023-04-02 22:41:35,572 			Learning rate: weights:   1.000e-02    
2023-04-02 22:41:35,572 			Last test performance: 98.95%
2023-04-02 22:41:35,572 ----------------
2023-04-02 22:41:40,114   44  =>  70   		Training 486 pattern with 100.00% 	Forward time: 	 4.41 sec
2023-04-02 22:41:40,114 			Loss:    2.317e-03    			Backward time: 	 0.13 sec 
2023-04-02 22:41:40,114 ADAM: Layer 0 -> dw_min:9.9718e-01  dw_max:1.0043e+00 lr:1.0000e-02
2023-04-02 22:41:40,114 ADAM: Layer 1 -> dw_min:9.9076e-01  dw_max:1.0103e+00 lr:1.0000e-02
2023-04-02 22:41:40,114 ADAM: Layer 2 -> dw_min:9.8666e-01  dw_max:1.0123e+00 lr:1.0000e-02
2023-04-02 22:41:40,114 ADAM: Layer 3 -> dw_min:9.9484e-01  dw_max:1.0060e+00 lr:1.0000e-02
2023-04-02 22:41:40,138 			Learning rate: weights:   1.000e-02    
2023-04-02 22:41:40,138 			Last test performance: 98.95%
2023-04-02 22:41:40,138 ----------------
2023-04-02 22:41:44,675   44  =>  71   		Training 486 pattern with 99.79% 	Forward time: 	 4.40 sec
2023-04-02 22:41:44,675 			Loss:    3.699e-03    			Backward time: 	 0.13 sec 
2023-04-02 22:41:44,675 ADAM: Layer 0 -> dw_min:9.9688e-01  dw_max:1.0052e+00 lr:1.0000e-02
2023-04-02 22:41:44,675 ADAM: Layer 1 -> dw_min:9.8960e-01  dw_max:1.0114e+00 lr:1.0000e-02
2023-04-02 22:41:44,675 ADAM: Layer 2 -> dw_min:9.8739e-01  dw_max:1.0135e+00 lr:1.0000e-02
2023-04-02 22:41:44,675 ADAM: Layer 3 -> dw_min:9.9346e-01  dw_max:1.0057e+00 lr:1.0000e-02
2023-04-02 22:41:44,777 			Learning rate: weights:   1.000e-02    
2023-04-02 22:41:44,778 			Last test performance: 98.95%
2023-04-02 22:41:44,778 ----------------
2023-04-02 22:41:49,316   44  =>  72   		Training 486 pattern with 99.79% 	Forward time: 	 4.41 sec
2023-04-02 22:41:49,316 			Loss:    5.144e-03    			Backward time: 	 0.13 sec 
2023-04-02 22:41:49,317 ADAM: Layer 0 -> dw_min:9.9693e-01  dw_max:1.0059e+00 lr:1.0000e-02
2023-04-02 22:41:49,317 ADAM: Layer 1 -> dw_min:9.9063e-01  dw_max:1.0103e+00 lr:1.0000e-02
2023-04-02 22:41:49,317 ADAM: Layer 2 -> dw_min:9.8688e-01  dw_max:1.0150e+00 lr:1.0000e-02
2023-04-02 22:41:49,317 ADAM: Layer 3 -> dw_min:9.9407e-01  dw_max:1.0052e+00 lr:1.0000e-02
2023-04-02 22:41:49,339 			Learning rate: weights:   1.000e-02    
2023-04-02 22:41:49,339 			Last test performance: 98.95%
2023-04-02 22:41:49,339 ----------------
2023-04-02 22:41:53,875   44  =>  73   		Training 486 pattern with 99.58% 	Forward time: 	 4.40 sec
2023-04-02 22:41:53,875 			Loss:    8.609e-03    			Backward time: 	 0.13 sec 
2023-04-02 22:41:53,875 ADAM: Layer 0 -> dw_min:9.9218e-01  dw_max:1.0071e+00 lr:1.0000e-02
2023-04-02 22:41:53,875 ADAM: Layer 1 -> dw_min:9.8587e-01  dw_max:1.0134e+00 lr:1.0000e-02
2023-04-02 22:41:53,876 ADAM: Layer 2 -> dw_min:9.8436e-01  dw_max:1.0148e+00 lr:1.0000e-02
2023-04-02 22:41:53,876 ADAM: Layer 3 -> dw_min:9.9404e-01  dw_max:1.0073e+00 lr:1.0000e-02
2023-04-02 22:41:53,966 			Learning rate: weights:   1.000e-02    
2023-04-02 22:41:53,966 			Last test performance: 98.95%
2023-04-02 22:41:53,966 ----------------
2023-04-02 22:41:58,504   44  =>  74   		Training 486 pattern with 100.00% 	Forward time: 	 4.40 sec
2023-04-02 22:41:58,504 			Loss:    2.703e-03    			Backward time: 	 0.13 sec 
2023-04-02 22:41:58,504 ADAM: Layer 0 -> dw_min:9.9296e-01  dw_max:1.0071e+00 lr:1.0000e-02
2023-04-02 22:41:58,504 ADAM: Layer 1 -> dw_min:9.8727e-01  dw_max:1.0121e+00 lr:1.0000e-02
2023-04-02 22:41:58,504 ADAM: Layer 2 -> dw_min:9.8507e-01  dw_max:1.0133e+00 lr:1.0000e-02
2023-04-02 22:41:58,504 ADAM: Layer 3 -> dw_min:9.9463e-01  dw_max:1.0065e+00 lr:1.0000e-02
2023-04-02 22:41:58,524 			Learning rate: weights:   1.000e-02    
2023-04-02 22:41:58,524 			Last test performance: 98.95%
2023-04-02 22:41:58,524 ----------------
2023-04-02 22:42:03,061   44  =>  75   		Training 486 pattern with 99.79% 	Forward time: 	 4.40 sec
2023-04-02 22:42:03,061 			Loss:    4.048e-03    			Backward time: 	 0.13 sec 
2023-04-02 22:42:03,061 ADAM: Layer 0 -> dw_min:9.9348e-01  dw_max:1.0070e+00 lr:1.0000e-02
2023-04-02 22:42:03,061 ADAM: Layer 1 -> dw_min:9.8853e-01  dw_max:1.0109e+00 lr:1.0000e-02
2023-04-02 22:42:03,061 ADAM: Layer 2 -> dw_min:9.8655e-01  dw_max:1.0120e+00 lr:1.0000e-02
2023-04-02 22:42:03,062 ADAM: Layer 3 -> dw_min:9.9516e-01  dw_max:1.0069e+00 lr:1.0000e-02
2023-04-02 22:42:03,111 			Learning rate: weights:   1.000e-02    
2023-04-02 22:42:03,111 			Last test performance: 98.95%
2023-04-02 22:42:03,111 ----------------
2023-04-02 22:42:07,648   44  =>  76   		Training 486 pattern with 100.00% 	Forward time: 	 4.40 sec
2023-04-02 22:42:07,648 			Loss:    1.887e-03    			Backward time: 	 0.13 sec 
2023-04-02 22:42:07,648 ADAM: Layer 0 -> dw_min:9.9365e-01  dw_max:1.0064e+00 lr:1.0000e-02
2023-04-02 22:42:07,649 ADAM: Layer 1 -> dw_min:9.8903e-01  dw_max:1.0101e+00 lr:1.0000e-02
2023-04-02 22:42:07,649 ADAM: Layer 2 -> dw_min:9.8789e-01  dw_max:1.0154e+00 lr:1.0000e-02
2023-04-02 22:42:07,649 ADAM: Layer 3 -> dw_min:9.9375e-01  dw_max:1.0062e+00 lr:1.0000e-02
2023-04-02 22:42:07,669 			Learning rate: weights:   1.000e-02    
2023-04-02 22:42:07,669 			Last test performance: 98.95%
2023-04-02 22:42:07,669 ----------------
2023-04-02 22:42:12,206   44  =>  77   		Training 486 pattern with 100.00% 	Forward time: 	 4.40 sec
2023-04-02 22:42:12,206 			Loss:    7.274e-04    			Backward time: 	 0.13 sec 
2023-04-02 22:42:12,206 ADAM: Layer 0 -> dw_min:9.9414e-01  dw_max:1.0065e+00 lr:1.0000e-02
2023-04-02 22:42:12,206 ADAM: Layer 1 -> dw_min:9.9011e-01  dw_max:1.0091e+00 lr:1.0000e-02
2023-04-02 22:42:12,206 ADAM: Layer 2 -> dw_min:9.8911e-01  dw_max:1.0138e+00 lr:1.0000e-02
2023-04-02 22:42:12,206 ADAM: Layer 3 -> dw_min:9.9438e-01  dw_max:1.0056e+00 lr:1.0000e-02
2023-04-02 22:42:12,230 			Learning rate: weights:   1.000e-02    
2023-04-02 22:42:12,230 			Last test performance: 98.95%
2023-04-02 22:42:12,230 ----------------
2023-04-02 22:42:16,766   44  =>  78   		Training 486 pattern with 100.00% 	Forward time: 	 4.40 sec
2023-04-02 22:42:16,767 			Loss:    2.778e-03    			Backward time: 	 0.13 sec 
2023-04-02 22:42:16,767 ADAM: Layer 0 -> dw_min:9.9481e-01  dw_max:1.0057e+00 lr:1.0000e-02
2023-04-02 22:42:16,767 ADAM: Layer 1 -> dw_min:9.9118e-01  dw_max:1.0092e+00 lr:1.0000e-02
2023-04-02 22:42:16,767 ADAM: Layer 2 -> dw_min:9.8462e-01  dw_max:1.0136e+00 lr:1.0000e-02
2023-04-02 22:42:16,767 ADAM: Layer 3 -> dw_min:9.9418e-01  dw_max:1.0064e+00 lr:1.0000e-02
2023-04-02 22:42:16,790 			Learning rate: weights:   1.000e-02    
2023-04-02 22:42:16,790 			Last test performance: 98.95%
2023-04-02 22:42:16,790 ----------------
2023-04-02 22:42:21,326   44  =>  79   		Training 486 pattern with 99.79% 	Forward time: 	 4.40 sec
2023-04-02 22:42:21,326 			Loss:    6.476e-03    			Backward time: 	 0.13 sec 
2023-04-02 22:42:21,326 ADAM: Layer 0 -> dw_min:9.9486e-01  dw_max:1.0051e+00 lr:1.0000e-02
2023-04-02 22:42:21,326 ADAM: Layer 1 -> dw_min:9.9111e-01  dw_max:1.0087e+00 lr:1.0000e-02
2023-04-02 22:42:21,326 ADAM: Layer 2 -> dw_min:9.8615e-01  dw_max:1.0122e+00 lr:1.0000e-02
2023-04-02 22:42:21,327 ADAM: Layer 3 -> dw_min:9.9402e-01  dw_max:1.0058e+00 lr:1.0000e-02
2023-04-02 22:42:21,401 			Learning rate: weights:   1.000e-02    
2023-04-02 22:42:21,401 			Last test performance: 98.95%
2023-04-02 22:42:21,402 ----------------
2023-04-02 22:42:25,939   44  =>  80   		Training 486 pattern with 99.58% 	Forward time: 	 4.40 sec
2023-04-02 22:42:25,939 			Loss:    1.794e-02    			Backward time: 	 0.13 sec 
2023-04-02 22:42:25,939 ADAM: Layer 0 -> dw_min:9.9467e-01  dw_max:1.0043e+00 lr:1.0000e-02
2023-04-02 22:42:25,939 ADAM: Layer 1 -> dw_min:9.9129e-01  dw_max:1.0079e+00 lr:1.0000e-02
2023-04-02 22:42:25,939 ADAM: Layer 2 -> dw_min:9.8634e-01  dw_max:1.0152e+00 lr:1.0000e-02
2023-04-02 22:42:25,939 ADAM: Layer 3 -> dw_min:9.9460e-01  dw_max:1.0052e+00 lr:1.0000e-02
2023-04-02 22:42:26,016 			Learning rate: weights:   1.000e-02    
2023-04-02 22:42:26,016 			Last test performance: 98.95%
2023-04-02 22:42:26,016 ----------------
2023-04-02 22:42:30,552   44  =>  81   		Training 486 pattern with 99.79% 	Forward time: 	 4.40 sec
2023-04-02 22:42:30,552 			Loss:    6.072e-03    			Backward time: 	 0.13 sec 
2023-04-02 22:42:30,553 ADAM: Layer 0 -> dw_min:9.9521e-01  dw_max:1.0043e+00 lr:1.0000e-02
2023-04-02 22:42:30,553 ADAM: Layer 1 -> dw_min:9.9077e-01  dw_max:1.0092e+00 lr:1.0000e-02
2023-04-02 22:42:30,553 ADAM: Layer 2 -> dw_min:9.8539e-01  dw_max:1.0150e+00 lr:1.0000e-02
2023-04-02 22:42:30,553 ADAM: Layer 3 -> dw_min:9.9512e-01  dw_max:1.0086e+00 lr:1.0000e-02
2023-04-02 22:42:30,590 			Learning rate: weights:   1.000e-02    
2023-04-02 22:42:30,590 			Last test performance: 98.95%
2023-04-02 22:42:30,590 ----------------
2023-04-02 22:42:35,127   44  =>  82   		Training 486 pattern with 100.00% 	Forward time: 	 4.40 sec
2023-04-02 22:42:35,127 			Loss:    9.896e-04    			Backward time: 	 0.13 sec 
2023-04-02 22:42:35,127 ADAM: Layer 0 -> dw_min:9.9565e-01  dw_max:1.0040e+00 lr:1.0000e-02
2023-04-02 22:42:35,127 ADAM: Layer 1 -> dw_min:9.9182e-01  dw_max:1.0082e+00 lr:1.0000e-02
2023-04-02 22:42:35,127 ADAM: Layer 2 -> dw_min:9.8516e-01  dw_max:1.0140e+00 lr:1.0000e-02
2023-04-02 22:42:35,127 ADAM: Layer 3 -> dw_min:9.9560e-01  dw_max:1.0078e+00 lr:1.0000e-02
2023-04-02 22:42:35,149 			Learning rate: weights:   1.000e-02    
2023-04-02 22:42:35,149 			Last test performance: 98.95%
2023-04-02 22:42:35,149 ----------------
2023-04-02 22:42:39,691   44  =>  83   		Training 486 pattern with 99.38% 	Forward time: 	 4.41 sec
2023-04-02 22:42:39,691 			Loss:    1.370e-02    			Backward time: 	 0.13 sec 
2023-04-02 22:42:39,691 ADAM: Layer 0 -> dw_min:9.9613e-01  dw_max:1.0041e+00 lr:1.0000e-02
2023-04-02 22:42:39,691 ADAM: Layer 1 -> dw_min:9.9031e-01  dw_max:1.0102e+00 lr:1.0000e-02
2023-04-02 22:42:39,692 ADAM: Layer 2 -> dw_min:9.8380e-01  dw_max:1.0136e+00 lr:1.0000e-02
2023-04-02 22:42:39,692 ADAM: Layer 3 -> dw_min:9.9299e-01  dw_max:1.0076e+00 lr:1.0000e-02
2023-04-02 22:42:39,726 			Learning rate: weights:   1.000e-02    
2023-04-02 22:42:39,726 			Last test performance: 98.95%
2023-04-02 22:42:39,726 ----------------
2023-04-02 22:42:44,262   44  =>  84   		Training 486 pattern with 99.79% 	Forward time: 	 4.40 sec
2023-04-02 22:42:44,262 			Loss:    6.129e-03    			Backward time: 	 0.13 sec 
2023-04-02 22:42:44,262 ADAM: Layer 0 -> dw_min:9.9591e-01  dw_max:1.0035e+00 lr:1.0000e-02
2023-04-02 22:42:44,262 ADAM: Layer 1 -> dw_min:9.8845e-01  dw_max:1.0129e+00 lr:1.0000e-02
2023-04-02 22:42:44,263 ADAM: Layer 2 -> dw_min:9.8541e-01  dw_max:1.0140e+00 lr:1.0000e-02
2023-04-02 22:42:44,263 ADAM: Layer 3 -> dw_min:9.9368e-01  dw_max:1.0069e+00 lr:1.0000e-02
2023-04-02 22:42:44,345 			Learning rate: weights:   1.000e-02    
2023-04-02 22:42:44,345 			Last test performance: 98.95%
2023-04-02 22:42:44,345 ----------------
2023-04-02 22:42:48,882   44  =>  85   		Training 486 pattern with 99.79% 	Forward time: 	 4.40 sec
2023-04-02 22:42:48,882 			Loss:    6.903e-03    			Backward time: 	 0.13 sec 
2023-04-02 22:42:48,882 ADAM: Layer 0 -> dw_min:9.9613e-01  dw_max:1.0039e+00 lr:1.0000e-02
2023-04-02 22:42:48,882 ADAM: Layer 1 -> dw_min:9.8960e-01  dw_max:1.0122e+00 lr:1.0000e-02
2023-04-02 22:42:48,883 ADAM: Layer 2 -> dw_min:9.8431e-01  dw_max:1.0126e+00 lr:1.0000e-02
2023-04-02 22:42:48,883 ADAM: Layer 3 -> dw_min:9.9431e-01  dw_max:1.0061e+00 lr:1.0000e-02
2023-04-02 22:42:48,958 			Learning rate: weights:   1.000e-02    
2023-04-02 22:42:48,958 			Last test performance: 98.95%
2023-04-02 22:42:48,958 ----------------
2023-04-02 22:42:53,494   44  =>  86   		Training 486 pattern with 99.79% 	Forward time: 	 4.40 sec
2023-04-02 22:42:53,494 			Loss:    5.452e-03    			Backward time: 	 0.13 sec 
2023-04-02 22:42:53,494 ADAM: Layer 0 -> dw_min:9.9633e-01  dw_max:1.0034e+00 lr:1.0000e-02
2023-04-02 22:42:53,495 ADAM: Layer 1 -> dw_min:9.9020e-01  dw_max:1.0110e+00 lr:1.0000e-02
2023-04-02 22:42:53,495 ADAM: Layer 2 -> dw_min:9.8587e-01  dw_max:1.0113e+00 lr:1.0000e-02
2023-04-02 22:42:53,495 ADAM: Layer 3 -> dw_min:9.9490e-01  dw_max:1.0060e+00 lr:1.0000e-02
2023-04-02 22:42:53,572 			Learning rate: weights:   1.000e-02    
2023-04-02 22:42:53,572 			Last test performance: 98.95%
2023-04-02 22:42:53,572 ----------------
2023-04-02 22:42:58,109   44  =>  87   		Training 486 pattern with 99.79% 	Forward time: 	 4.40 sec
2023-04-02 22:42:58,109 			Loss:    9.870e-03    			Backward time: 	 0.13 sec 
2023-04-02 22:42:58,109 ADAM: Layer 0 -> dw_min:9.9645e-01  dw_max:1.0035e+00 lr:1.0000e-02
2023-04-02 22:42:58,109 ADAM: Layer 1 -> dw_min:9.8985e-01  dw_max:1.0099e+00 lr:1.0000e-02
2023-04-02 22:42:58,109 ADAM: Layer 2 -> dw_min:9.8706e-01  dw_max:1.0102e+00 lr:1.0000e-02
2023-04-02 22:42:58,110 ADAM: Layer 3 -> dw_min:9.9522e-01  dw_max:1.0055e+00 lr:1.0000e-02
2023-04-02 22:42:58,128 			Learning rate: weights:   1.000e-02    
2023-04-02 22:42:58,128 			Last test performance: 98.95%
2023-04-02 22:42:58,128 ----------------
2023-04-02 22:43:02,665   44  =>  88   		Training 486 pattern with 99.79% 	Forward time: 	 4.40 sec
2023-04-02 22:43:02,665 			Loss:    4.676e-03    			Backward time: 	 0.13 sec 
2023-04-02 22:43:02,665 ADAM: Layer 0 -> dw_min:9.9558e-01  dw_max:1.0056e+00 lr:1.0000e-02
2023-04-02 22:43:02,665 ADAM: Layer 1 -> dw_min:9.9080e-01  dw_max:1.0089e+00 lr:1.0000e-02
2023-04-02 22:43:02,666 ADAM: Layer 2 -> dw_min:9.8837e-01  dw_max:1.0128e+00 lr:1.0000e-02
2023-04-02 22:43:02,666 ADAM: Layer 3 -> dw_min:9.9576e-01  dw_max:1.0096e+00 lr:1.0000e-02
2023-04-02 22:43:02,708 			Learning rate: weights:   1.000e-02    
2023-04-02 22:43:02,708 			Last test performance: 98.95%
2023-04-02 22:43:02,708 ----------------
2023-04-02 22:43:07,243   44  =>  89   		Training 486 pattern with 100.00% 	Forward time: 	 4.40 sec
2023-04-02 22:43:07,243 			Loss:    9.081e-04    			Backward time: 	 0.13 sec 
2023-04-02 22:43:07,244 ADAM: Layer 0 -> dw_min:9.9600e-01  dw_max:1.0050e+00 lr:1.0000e-02
2023-04-02 22:43:07,244 ADAM: Layer 1 -> dw_min:9.9172e-01  dw_max:1.0081e+00 lr:1.0000e-02
2023-04-02 22:43:07,244 ADAM: Layer 2 -> dw_min:9.8956e-01  dw_max:1.0115e+00 lr:1.0000e-02
2023-04-02 22:43:07,244 ADAM: Layer 3 -> dw_min:9.9579e-01  dw_max:1.0086e+00 lr:1.0000e-02
2023-04-02 22:43:07,334 			Learning rate: weights:   1.000e-02    
2023-04-02 22:43:07,334 			Last test performance: 98.95%
2023-04-02 22:43:07,334 ----------------
2023-04-02 22:43:11,870   44  =>  90   		Training 486 pattern with 99.79% 	Forward time: 	 4.40 sec
2023-04-02 22:43:11,870 			Loss:    3.021e-03    			Backward time: 	 0.13 sec 
2023-04-02 22:43:11,871 ADAM: Layer 0 -> dw_min:9.9615e-01  dw_max:1.0044e+00 lr:1.0000e-02
2023-04-02 22:43:11,871 ADAM: Layer 1 -> dw_min:9.9018e-01  dw_max:1.0086e+00 lr:1.0000e-02
2023-04-02 22:43:11,871 ADAM: Layer 2 -> dw_min:9.9046e-01  dw_max:1.0103e+00 lr:1.0000e-02
2023-04-02 22:43:11,871 ADAM: Layer 3 -> dw_min:9.9621e-01  dw_max:1.0077e+00 lr:1.0000e-02
2023-04-02 22:43:11,950 			Learning rate: weights:   1.000e-02    
2023-04-02 22:43:11,950 			Last test performance: 98.95%
2023-04-02 22:43:11,950 ----------------
2023-04-02 22:43:16,487   44  =>  91   		Training 486 pattern with 100.00% 	Forward time: 	 4.40 sec
2023-04-02 22:43:16,487 			Loss:    1.707e-03    			Backward time: 	 0.13 sec 
2023-04-02 22:43:16,487 ADAM: Layer 0 -> dw_min:9.9638e-01  dw_max:1.0039e+00 lr:1.0000e-02
2023-04-02 22:43:16,487 ADAM: Layer 1 -> dw_min:9.9115e-01  dw_max:1.0078e+00 lr:1.0000e-02
2023-04-02 22:43:16,487 ADAM: Layer 2 -> dw_min:9.9013e-01  dw_max:1.0114e+00 lr:1.0000e-02
2023-04-02 22:43:16,488 ADAM: Layer 3 -> dw_min:9.9659e-01  dw_max:1.0067e+00 lr:1.0000e-02
2023-04-02 22:43:16,514 			Learning rate: weights:   1.000e-02    
2023-04-02 22:43:16,514 			Last test performance: 98.95%
2023-04-02 22:43:16,514 ----------------
2023-04-02 22:43:21,051   44  =>  92   		Training 486 pattern with 100.00% 	Forward time: 	 4.40 sec
2023-04-02 22:43:21,051 			Loss:    1.959e-03    			Backward time: 	 0.13 sec 
2023-04-02 22:43:21,051 ADAM: Layer 0 -> dw_min:9.9651e-01  dw_max:1.0040e+00 lr:1.0000e-02
2023-04-02 22:43:21,052 ADAM: Layer 1 -> dw_min:9.9044e-01  dw_max:1.0118e+00 lr:1.0000e-02
2023-04-02 22:43:21,052 ADAM: Layer 2 -> dw_min:9.8652e-01  dw_max:1.0125e+00 lr:1.0000e-02
2023-04-02 22:43:21,052 ADAM: Layer 3 -> dw_min:9.9661e-01  dw_max:1.0060e+00 lr:1.0000e-02
2023-04-02 22:43:21,163 			Learning rate: weights:   1.000e-02    
2023-04-02 22:43:21,163 			Last test performance: 98.95%
2023-04-02 22:43:21,164 ----------------
2023-04-02 22:43:25,701   44  =>  93   		Training 486 pattern with 100.00% 	Forward time: 	 4.40 sec
2023-04-02 22:43:25,701 			Loss:    1.910e-03    			Backward time: 	 0.13 sec 
2023-04-02 22:43:25,701 ADAM: Layer 0 -> dw_min:9.9660e-01  dw_max:1.0046e+00 lr:1.0000e-02
2023-04-02 22:43:25,701 ADAM: Layer 1 -> dw_min:9.8680e-01  dw_max:1.0106e+00 lr:1.0000e-02
2023-04-02 22:43:25,701 ADAM: Layer 2 -> dw_min:9.8665e-01  dw_max:1.0150e+00 lr:1.0000e-02
2023-04-02 22:43:25,701 ADAM: Layer 3 -> dw_min:9.9696e-01  dw_max:1.0054e+00 lr:1.0000e-02
2023-04-02 22:43:25,783 			Learning rate: weights:   1.000e-02    
2023-04-02 22:43:25,783 			Last test performance: 98.95%
2023-04-02 22:43:25,783 ----------------
2023-04-02 22:43:30,319   44  =>  94   		Training 486 pattern with 100.00% 	Forward time: 	 4.40 sec
2023-04-02 22:43:30,319 			Loss:    2.317e-03    			Backward time: 	 0.13 sec 
2023-04-02 22:43:30,319 ADAM: Layer 0 -> dw_min:9.9683e-01  dw_max:1.0040e+00 lr:1.0000e-02
2023-04-02 22:43:30,319 ADAM: Layer 1 -> dw_min:9.8810e-01  dw_max:1.0095e+00 lr:1.0000e-02
2023-04-02 22:43:30,319 ADAM: Layer 2 -> dw_min:9.8440e-01  dw_max:1.0135e+00 lr:1.0000e-02
2023-04-02 22:43:30,320 ADAM: Layer 3 -> dw_min:9.9702e-01  dw_max:1.0049e+00 lr:1.0000e-02
2023-04-02 22:43:30,397 			Learning rate: weights:   1.000e-02    
2023-04-02 22:43:30,397 			Last test performance: 98.95%
2023-04-02 22:43:30,397 ----------------
2023-04-02 22:43:34,933   44  =>  95   		Training 486 pattern with 99.79% 	Forward time: 	 4.40 sec
2023-04-02 22:43:34,933 			Loss:    1.140e-02    			Backward time: 	 0.13 sec 
2023-04-02 22:43:34,933 ADAM: Layer 0 -> dw_min:9.9621e-01  dw_max:1.0084e+00 lr:1.0000e-02
2023-04-02 22:43:34,933 ADAM: Layer 1 -> dw_min:9.8777e-01  dw_max:1.0121e+00 lr:1.0000e-02
2023-04-02 22:43:34,933 ADAM: Layer 2 -> dw_min:9.8535e-01  dw_max:1.0121e+00 lr:1.0000e-02
2023-04-02 22:43:34,933 ADAM: Layer 3 -> dw_min:9.9444e-01  dw_max:1.0052e+00 lr:1.0000e-02
2023-04-02 22:43:35,034 			Learning rate: weights:   1.000e-02    
2023-04-02 22:43:35,034 			Last test performance: 98.95%
2023-04-02 22:43:35,034 ----------------
2023-04-02 22:43:39,576   44  =>  96   		Training 486 pattern with 99.79% 	Forward time: 	 4.41 sec
2023-04-02 22:43:39,576 			Loss:    3.794e-03    			Backward time: 	 0.13 sec 
2023-04-02 22:43:39,576 ADAM: Layer 0 -> dw_min:9.9610e-01  dw_max:1.0077e+00 lr:1.0000e-02
2023-04-02 22:43:39,576 ADAM: Layer 1 -> dw_min:9.8899e-01  dw_max:1.0109e+00 lr:1.0000e-02
2023-04-02 22:43:39,577 ADAM: Layer 2 -> dw_min:9.8681e-01  dw_max:1.0109e+00 lr:1.0000e-02
2023-04-02 22:43:39,577 ADAM: Layer 3 -> dw_min:9.9500e-01  dw_max:1.0054e+00 lr:1.0000e-02
2023-04-02 22:43:39,598 			Learning rate: weights:   1.000e-02    
2023-04-02 22:43:39,598 			Last test performance: 98.95%
2023-04-02 22:43:39,598 ----------------
2023-04-02 22:43:44,133   44  =>  97   		Training 486 pattern with 100.00% 	Forward time: 	 4.40 sec
2023-04-02 22:43:44,133 			Loss:    1.208e-03    			Backward time: 	 0.13 sec 
2023-04-02 22:43:44,134 ADAM: Layer 0 -> dw_min:9.9644e-01  dw_max:1.0071e+00 lr:1.0000e-02
2023-04-02 22:43:44,134 ADAM: Layer 1 -> dw_min:9.9007e-01  dw_max:1.0116e+00 lr:1.0000e-02
2023-04-02 22:43:44,134 ADAM: Layer 2 -> dw_min:9.8811e-01  dw_max:1.0141e+00 lr:1.0000e-02
2023-04-02 22:43:44,134 ADAM: Layer 3 -> dw_min:9.9546e-01  dw_max:1.0050e+00 lr:1.0000e-02
2023-04-02 22:43:44,188 			Learning rate: weights:   1.000e-02    
2023-04-02 22:43:44,189 			Last test performance: 98.95%
2023-04-02 22:43:44,189 ----------------
2023-04-02 22:43:48,726   44  =>  98   		Training 486 pattern with 99.38% 	Forward time: 	 4.40 sec
2023-04-02 22:43:48,726 			Loss:    1.081e-02    			Backward time: 	 0.13 sec 
2023-04-02 22:43:48,726 ADAM: Layer 0 -> dw_min:9.9552e-01  dw_max:1.0062e+00 lr:1.0000e-02
2023-04-02 22:43:48,726 ADAM: Layer 1 -> dw_min:9.8809e-01  dw_max:1.0111e+00 lr:1.0000e-02
2023-04-02 22:43:48,726 ADAM: Layer 2 -> dw_min:9.8484e-01  dw_max:1.0151e+00 lr:1.0000e-02
2023-04-02 22:43:48,726 ADAM: Layer 3 -> dw_min:9.9424e-01  dw_max:1.0103e+00 lr:1.0000e-02
2023-04-02 22:43:48,824 			Learning rate: weights:   1.000e-02    
2023-04-02 22:43:48,825 			Last test performance: 98.95%
2023-04-02 22:43:48,825 ----------------
2023-04-02 22:43:53,362   44  =>  99   		Training 486 pattern with 99.58% 	Forward time: 	 4.40 sec
2023-04-02 22:43:53,362 			Loss:    9.896e-03    			Backward time: 	 0.13 sec 
2023-04-02 22:43:53,362 ADAM: Layer 0 -> dw_min:9.9567e-01  dw_max:1.0056e+00 lr:1.0000e-02
2023-04-02 22:43:53,362 ADAM: Layer 1 -> dw_min:9.8864e-01  dw_max:1.0109e+00 lr:1.0000e-02
2023-04-02 22:43:53,362 ADAM: Layer 2 -> dw_min:9.8108e-01  dw_max:1.0170e+00 lr:1.0000e-02
2023-04-02 22:43:53,362 ADAM: Layer 3 -> dw_min:9.9477e-01  dw_max:1.0134e+00 lr:1.0000e-02
2023-04-02 22:43:53,443 			Learning rate: weights:   1.000e-02    
2023-04-02 22:43:53,443 			Last test performance: 98.95%
2023-04-02 22:43:53,443 ----------------
2023-04-02 22:43:57,980   44  => 100   		Training 486 pattern with 100.00% 	Forward time: 	 4.40 sec
2023-04-02 22:43:57,980 			Loss:    1.883e-03    			Backward time: 	 0.13 sec 
2023-04-02 22:43:57,981 ADAM: Layer 0 -> dw_min:9.9613e-01  dw_max:1.0049e+00 lr:1.0000e-02
2023-04-02 22:43:57,981 ADAM: Layer 1 -> dw_min:9.8978e-01  dw_max:1.0098e+00 lr:1.0000e-02
2023-04-02 22:43:57,981 ADAM: Layer 2 -> dw_min:9.8295e-01  dw_max:1.0153e+00 lr:1.0000e-02
2023-04-02 22:43:57,981 ADAM: Layer 3 -> dw_min:9.9529e-01  dw_max:1.0121e+00 lr:1.0000e-02
2023-04-02 22:43:58,038 			Learning rate: weights:   1.000e-02    
2023-04-02 22:43:58,038 			Last test performance: 98.95%
2023-04-02 22:43:58,038 ----------------
2023-04-02 22:44:02,576   44  => 101   		Training 486 pattern with 99.79% 	Forward time: 	 4.40 sec
2023-04-02 22:44:02,576 			Loss:    1.298e-02    			Backward time: 	 0.13 sec 
2023-04-02 22:44:02,576 ADAM: Layer 0 -> dw_min:9.9653e-01  dw_max:1.0044e+00 lr:1.0000e-02
2023-04-02 22:44:02,576 ADAM: Layer 1 -> dw_min:9.9078e-01  dw_max:1.0088e+00 lr:1.0000e-02
2023-04-02 22:44:02,576 ADAM: Layer 2 -> dw_min:9.8465e-01  dw_max:1.0138e+00 lr:1.0000e-02
2023-04-02 22:44:02,576 ADAM: Layer 3 -> dw_min:9.9576e-01  dw_max:1.0109e+00 lr:1.0000e-02
2023-04-02 22:44:02,651 			Learning rate: weights:   1.000e-02    
2023-04-02 22:44:02,651 			Last test performance: 98.95%
2023-04-02 22:44:02,651 ----------------
2023-04-02 22:44:07,187   44  => 102   		Training 486 pattern with 99.58% 	Forward time: 	 4.40 sec
2023-04-02 22:44:07,187 			Loss:    6.450e-03    			Backward time: 	 0.13 sec 
2023-04-02 22:44:07,187 ADAM: Layer 0 -> dw_min:9.9493e-01  dw_max:1.0113e+00 lr:1.0000e-02
2023-04-02 22:44:07,188 ADAM: Layer 1 -> dw_min:9.8771e-01  dw_max:1.0098e+00 lr:1.0000e-02
2023-04-02 22:44:07,188 ADAM: Layer 2 -> dw_min:9.8573e-01  dw_max:1.0148e+00 lr:1.0000e-02
2023-04-02 22:44:07,188 ADAM: Layer 3 -> dw_min:9.9164e-01  dw_max:1.0098e+00 lr:1.0000e-02
2023-04-02 22:44:07,208 			Learning rate: weights:   1.000e-02    
2023-04-02 22:44:07,208 			Last test performance: 98.95%
2023-04-02 22:44:07,208 ----------------
2023-04-02 22:44:11,744   44  => 103   		Training 486 pattern with 99.79% 	Forward time: 	 4.40 sec
2023-04-02 22:44:11,744 			Loss:    3.562e-03    			Backward time: 	 0.13 sec 
2023-04-02 22:44:11,744 ADAM: Layer 0 -> dw_min:9.9577e-01  dw_max:1.0100e+00 lr:1.0000e-02
2023-04-02 22:44:11,745 ADAM: Layer 1 -> dw_min:9.8894e-01  dw_max:1.0096e+00 lr:1.0000e-02
2023-04-02 22:44:11,745 ADAM: Layer 2 -> dw_min:9.8671e-01  dw_max:1.0133e+00 lr:1.0000e-02
2023-04-02 22:44:11,745 ADAM: Layer 3 -> dw_min:9.9248e-01  dw_max:1.0088e+00 lr:1.0000e-02
2023-04-02 22:44:11,799 			Learning rate: weights:   1.000e-02    
2023-04-02 22:44:11,799 			Last test performance: 98.95%
2023-04-02 22:44:11,800 ----------------
2023-04-02 22:44:16,336   44  => 104   		Training 486 pattern with 100.00% 	Forward time: 	 4.40 sec
2023-04-02 22:44:16,336 			Loss:    1.791e-03    			Backward time: 	 0.13 sec 
2023-04-02 22:44:16,336 ADAM: Layer 0 -> dw_min:9.9595e-01  dw_max:1.0090e+00 lr:1.0000e-02
2023-04-02 22:44:16,336 ADAM: Layer 1 -> dw_min:9.8680e-01  dw_max:1.0087e+00 lr:1.0000e-02
2023-04-02 22:44:16,337 ADAM: Layer 2 -> dw_min:9.8643e-01  dw_max:1.0143e+00 lr:1.0000e-02
2023-04-02 22:44:16,337 ADAM: Layer 3 -> dw_min:9.8954e-01  dw_max:1.0079e+00 lr:1.0000e-02
2023-04-02 22:44:16,363 			Learning rate: weights:   1.000e-02    
2023-04-02 22:44:16,363 			Last test performance: 98.95%
2023-04-02 22:44:16,363 ----------------
2023-04-02 22:44:20,897   44  => 105   		Training 486 pattern with 100.00% 	Forward time: 	 4.40 sec
2023-04-02 22:44:20,897 			Loss:    1.314e-03    			Backward time: 	 0.13 sec 
2023-04-02 22:44:20,898 ADAM: Layer 0 -> dw_min:9.9632e-01  dw_max:1.0082e+00 lr:1.0000e-02
2023-04-02 22:44:20,898 ADAM: Layer 1 -> dw_min:9.8824e-01  dw_max:1.0079e+00 lr:1.0000e-02
2023-04-02 22:44:20,898 ADAM: Layer 2 -> dw_min:9.8489e-01  dw_max:1.0129e+00 lr:1.0000e-02
2023-04-02 22:44:20,898 ADAM: Layer 3 -> dw_min:9.9057e-01  dw_max:1.0071e+00 lr:1.0000e-02
2023-04-02 22:44:20,917 			Learning rate: weights:   1.000e-02    
2023-04-02 22:44:20,917 			Last test performance: 98.95%
2023-04-02 22:44:20,917 ----------------
2023-04-02 22:44:25,451   44  => 106   		Training 486 pattern with 99.79% 	Forward time: 	 4.40 sec
2023-04-02 22:44:25,451 			Loss:    7.481e-03    			Backward time: 	 0.13 sec 
2023-04-02 22:44:25,451 ADAM: Layer 0 -> dw_min:9.9367e-01  dw_max:1.0067e+00 lr:1.0000e-02
2023-04-02 22:44:25,452 ADAM: Layer 1 -> dw_min:9.8839e-01  dw_max:1.0123e+00 lr:1.0000e-02
2023-04-02 22:44:25,452 ADAM: Layer 2 -> dw_min:9.8618e-01  dw_max:1.0116e+00 lr:1.0000e-02
2023-04-02 22:44:25,452 ADAM: Layer 3 -> dw_min:9.9151e-01  dw_max:1.0064e+00 lr:1.0000e-02
2023-04-02 22:44:25,471 			Learning rate: weights:   1.000e-02    
2023-04-02 22:44:25,471 			Last test performance: 98.95%
2023-04-02 22:44:25,471 ----------------
2023-04-02 22:44:30,007   44  => 107   		Training 486 pattern with 99.17% 	Forward time: 	 4.40 sec
2023-04-02 22:44:30,007 			Loss:    1.999e-02    			Backward time: 	 0.13 sec 
2023-04-02 22:44:30,008 ADAM: Layer 0 -> dw_min:9.9069e-01  dw_max:1.0058e+00 lr:1.0000e-02
2023-04-02 22:44:30,008 ADAM: Layer 1 -> dw_min:9.8680e-01  dw_max:1.0124e+00 lr:1.0000e-02
2023-04-02 22:44:30,008 ADAM: Layer 2 -> dw_min:9.8427e-01  dw_max:1.0128e+00 lr:1.0000e-02
2023-04-02 22:44:30,008 ADAM: Layer 3 -> dw_min:9.8971e-01  dw_max:1.0145e+00 lr:1.0000e-02
2023-04-02 22:44:30,028 			Learning rate: weights:   1.000e-02    
2023-04-02 22:44:30,028 			Last test performance: 98.95%
2023-04-02 22:44:30,028 ----------------
2023-04-02 22:44:34,564   44  => 108   		Training 486 pattern with 99.79% 	Forward time: 	 4.40 sec
2023-04-02 22:44:34,564 			Loss:    3.229e-03    			Backward time: 	 0.13 sec 
2023-04-02 22:44:34,564 ADAM: Layer 0 -> dw_min:9.9079e-01  dw_max:1.0061e+00 lr:1.0000e-02
2023-04-02 22:44:34,564 ADAM: Layer 1 -> dw_min:9.8524e-01  dw_max:1.0145e+00 lr:1.0000e-02
2023-04-02 22:44:34,564 ADAM: Layer 2 -> dw_min:9.8494e-01  dw_max:1.0128e+00 lr:1.0000e-02
2023-04-02 22:44:34,565 ADAM: Layer 3 -> dw_min:9.9074e-01  dw_max:1.0131e+00 lr:1.0000e-02
2023-04-02 22:44:34,590 			Learning rate: weights:   1.000e-02    
2023-04-02 22:44:34,590 			Last test performance: 98.95%
2023-04-02 22:44:34,590 ----------------
2023-04-02 22:44:39,131   44  => 109   		Training 486 pattern with 100.00% 	Forward time: 	 4.41 sec
2023-04-02 22:44:39,131 			Loss:    2.353e-03    			Backward time: 	 0.13 sec 
2023-04-02 22:44:39,131 ADAM: Layer 0 -> dw_min:9.9193e-01  dw_max:1.0054e+00 lr:1.0000e-02
2023-04-02 22:44:39,131 ADAM: Layer 1 -> dw_min:9.8671e-01  dw_max:1.0129e+00 lr:1.0000e-02
2023-04-02 22:44:39,131 ADAM: Layer 2 -> dw_min:9.8644e-01  dw_max:1.0116e+00 lr:1.0000e-02
2023-04-02 22:44:39,132 ADAM: Layer 3 -> dw_min:9.9166e-01  dw_max:1.0118e+00 lr:1.0000e-02
2023-04-02 22:44:39,242 			Learning rate: weights:   1.000e-02    
2023-04-02 22:44:39,242 			Last test performance: 98.95%
2023-04-02 22:44:39,242 ----------------
2023-04-02 22:44:43,778   44  => 110   		Training 486 pattern with 99.79% 	Forward time: 	 4.40 sec
2023-04-02 22:44:43,778 			Loss:    4.958e-03    			Backward time: 	 0.13 sec 
2023-04-02 22:44:43,779 ADAM: Layer 0 -> dw_min:9.9278e-01  dw_max:1.0049e+00 lr:1.0000e-02
2023-04-02 22:44:43,779 ADAM: Layer 1 -> dw_min:9.8689e-01  dw_max:1.0129e+00 lr:1.0000e-02
2023-04-02 22:44:43,779 ADAM: Layer 2 -> dw_min:9.8494e-01  dw_max:1.0143e+00 lr:1.0000e-02
2023-04-02 22:44:43,779 ADAM: Layer 3 -> dw_min:9.9249e-01  dw_max:1.0106e+00 lr:1.0000e-02
2023-04-02 22:44:43,797 			Learning rate: weights:   1.000e-02    
2023-04-02 22:44:43,797 			Last test performance: 98.95%
2023-04-02 22:44:43,797 ----------------
2023-04-02 22:44:48,334   44  => 111   		Training 486 pattern with 99.79% 	Forward time: 	 4.40 sec
2023-04-02 22:44:48,334 			Loss:    1.030e-02    			Backward time: 	 0.13 sec 
2023-04-02 22:44:48,334 ADAM: Layer 0 -> dw_min:9.9365e-01  dw_max:1.0049e+00 lr:1.0000e-02
2023-04-02 22:44:48,334 ADAM: Layer 1 -> dw_min:9.8810e-01  dw_max:1.0121e+00 lr:1.0000e-02
2023-04-02 22:44:48,335 ADAM: Layer 2 -> dw_min:9.8640e-01  dw_max:1.0129e+00 lr:1.0000e-02
2023-04-02 22:44:48,335 ADAM: Layer 3 -> dw_min:9.9323e-01  dw_max:1.0095e+00 lr:1.0000e-02
2023-04-02 22:44:48,409 			Learning rate: weights:   1.000e-02    
2023-04-02 22:44:48,409 			Last test performance: 98.95%
2023-04-02 22:44:48,409 ----------------
2023-04-02 22:44:52,946   44  => 112   		Training 486 pattern with 99.38% 	Forward time: 	 4.40 sec
2023-04-02 22:44:52,946 			Loss:    1.744e-02    			Backward time: 	 0.13 sec 
2023-04-02 22:44:52,946 ADAM: Layer 0 -> dw_min:9.9446e-01  dw_max:1.0047e+00 lr:1.0000e-02
2023-04-02 22:44:52,946 ADAM: Layer 1 -> dw_min:9.8844e-01  dw_max:1.0112e+00 lr:1.0000e-02
2023-04-02 22:44:52,946 ADAM: Layer 2 -> dw_min:9.8473e-01  dw_max:1.0155e+00 lr:1.0000e-02
2023-04-02 22:44:52,946 ADAM: Layer 3 -> dw_min:9.9391e-01  dw_max:1.0086e+00 lr:1.0000e-02
2023-04-02 22:44:53,044 			Learning rate: weights:   1.000e-02    
2023-04-02 22:44:53,044 			Last test performance: 98.95%
2023-04-02 22:44:53,044 ----------------
2023-04-02 22:44:57,580   44  => 113   		Training 486 pattern with 100.00% 	Forward time: 	 4.40 sec
2023-04-02 22:44:57,580 			Loss:    3.566e-03    			Backward time: 	 0.13 sec 
2023-04-02 22:44:57,581 ADAM: Layer 0 -> dw_min:9.9522e-01  dw_max:1.0050e+00 lr:1.0000e-02
2023-04-02 22:44:57,581 ADAM: Layer 1 -> dw_min:9.8981e-01  dw_max:1.0112e+00 lr:1.0000e-02
2023-04-02 22:44:57,581 ADAM: Layer 2 -> dw_min:9.8625e-01  dw_max:1.0140e+00 lr:1.0000e-02
2023-04-02 22:44:57,581 ADAM: Layer 3 -> dw_min:9.9451e-01  dw_max:1.0077e+00 lr:1.0000e-02
2023-04-02 22:44:57,617 			Learning rate: weights:   1.000e-02    
2023-04-02 22:44:57,617 			Last test performance: 98.95%
2023-04-02 22:44:57,617 ----------------
2023-04-02 22:45:02,155   44  => 114   		Training 486 pattern with 99.38% 	Forward time: 	 4.40 sec
2023-04-02 22:45:02,155 			Loss:    9.123e-03    			Backward time: 	 0.13 sec 
2023-04-02 22:45:02,156 ADAM: Layer 0 -> dw_min:9.9457e-01  dw_max:1.0047e+00 lr:1.0000e-02
2023-04-02 22:45:02,156 ADAM: Layer 1 -> dw_min:9.8773e-01  dw_max:1.0127e+00 lr:1.0000e-02
2023-04-02 22:45:02,156 ADAM: Layer 2 -> dw_min:9.8432e-01  dw_max:1.0158e+00 lr:1.0000e-02
2023-04-02 22:45:02,156 ADAM: Layer 3 -> dw_min:9.8920e-01  dw_max:1.0103e+00 lr:1.0000e-02
2023-04-02 22:45:02,260 			Learning rate: weights:   1.000e-02    
2023-04-02 22:45:02,260 			Last test performance: 98.95%
2023-04-02 22:45:02,260 ----------------
2023-04-02 22:45:06,797   44  => 115   		Training 486 pattern with 99.58% 	Forward time: 	 4.40 sec
2023-04-02 22:45:06,797 			Loss:    8.498e-03    			Backward time: 	 0.13 sec 
2023-04-02 22:45:06,798 ADAM: Layer 0 -> dw_min:9.9558e-01  dw_max:1.0044e+00 lr:1.0000e-02
2023-04-02 22:45:06,798 ADAM: Layer 1 -> dw_min:9.8899e-01  dw_max:1.0113e+00 lr:1.0000e-02
2023-04-02 22:45:06,798 ADAM: Layer 2 -> dw_min:9.8568e-01  dw_max:1.0148e+00 lr:1.0000e-02
2023-04-02 22:45:06,798 ADAM: Layer 3 -> dw_min:9.9027e-01  dw_max:1.0092e+00 lr:1.0000e-02
2023-04-02 22:45:06,922 			Learning rate: weights:   1.000e-02    
2023-04-02 22:45:06,922 			Last test performance: 98.95%
2023-04-02 22:45:06,922 ----------------
2023-04-02 22:45:11,459   44  => 116   		Training 486 pattern with 99.58% 	Forward time: 	 4.40 sec
2023-04-02 22:45:11,459 			Loss:    8.757e-03    			Backward time: 	 0.13 sec 
2023-04-02 22:45:11,460 ADAM: Layer 0 -> dw_min:9.9574e-01  dw_max:1.0043e+00 lr:1.0000e-02
2023-04-02 22:45:11,460 ADAM: Layer 1 -> dw_min:9.8975e-01  dw_max:1.0100e+00 lr:1.0000e-02
2023-04-02 22:45:11,460 ADAM: Layer 2 -> dw_min:9.8487e-01  dw_max:1.0133e+00 lr:1.0000e-02
2023-04-02 22:45:11,460 ADAM: Layer 3 -> dw_min:9.9121e-01  dw_max:1.0116e+00 lr:1.0000e-02
2023-04-02 22:45:11,482 			Learning rate: weights:   1.000e-02    
2023-04-02 22:45:11,482 			Last test performance: 98.95%
2023-04-02 22:45:11,482 ----------------
2023-04-02 22:45:16,018   44  => 117   		Training 486 pattern with 100.00% 	Forward time: 	 4.40 sec
2023-04-02 22:45:16,019 			Loss:    3.645e-03    			Backward time: 	 0.13 sec 
2023-04-02 22:45:16,019 ADAM: Layer 0 -> dw_min:9.9613e-01  dw_max:1.0042e+00 lr:1.0000e-02
2023-04-02 22:45:16,019 ADAM: Layer 1 -> dw_min:9.8968e-01  dw_max:1.0111e+00 lr:1.0000e-02
2023-04-02 22:45:16,019 ADAM: Layer 2 -> dw_min:9.8624e-01  dw_max:1.0145e+00 lr:1.0000e-02
2023-04-02 22:45:16,019 ADAM: Layer 3 -> dw_min:9.9208e-01  dw_max:1.0104e+00 lr:1.0000e-02
2023-04-02 22:45:16,053 			Learning rate: weights:   1.000e-02    
2023-04-02 22:45:16,053 			Last test performance: 98.95%
2023-04-02 22:45:16,054 ----------------
2023-04-02 22:45:20,591   44  => 118   		Training 486 pattern with 100.00% 	Forward time: 	 4.40 sec
2023-04-02 22:45:20,591 			Loss:    3.330e-03    			Backward time: 	 0.13 sec 
2023-04-02 22:45:20,591 ADAM: Layer 0 -> dw_min:9.9636e-01  dw_max:1.0042e+00 lr:1.0000e-02
2023-04-02 22:45:20,591 ADAM: Layer 1 -> dw_min:9.9065e-01  dw_max:1.0100e+00 lr:1.0000e-02
2023-04-02 22:45:20,591 ADAM: Layer 2 -> dw_min:9.8762e-01  dw_max:1.0131e+00 lr:1.0000e-02
2023-04-02 22:45:20,591 ADAM: Layer 3 -> dw_min:9.9287e-01  dw_max:1.0093e+00 lr:1.0000e-02
2023-04-02 22:45:20,620 			Learning rate: weights:   1.000e-02    
2023-04-02 22:45:20,620 			Last test performance: 98.95%
2023-04-02 22:45:20,620 ----------------
2023-04-02 22:45:25,156   44  => 119   		Training 486 pattern with 100.00% 	Forward time: 	 4.40 sec
2023-04-02 22:45:25,157 			Loss:    3.852e-03    			Backward time: 	 0.13 sec 
2023-04-02 22:45:25,157 ADAM: Layer 0 -> dw_min:9.9687e-01  dw_max:1.0061e+00 lr:1.0000e-02
2023-04-02 22:45:25,157 ADAM: Layer 1 -> dw_min:9.9127e-01  dw_max:1.0104e+00 lr:1.0000e-02
2023-04-02 22:45:25,157 ADAM: Layer 2 -> dw_min:9.8772e-01  dw_max:1.0118e+00 lr:1.0000e-02
2023-04-02 22:45:25,157 ADAM: Layer 3 -> dw_min:9.9358e-01  dw_max:1.0084e+00 lr:1.0000e-02
2023-04-02 22:45:25,179 			Learning rate: weights:   1.000e-02    
2023-04-02 22:45:25,179 			Last test performance: 98.95%
2023-04-02 22:45:25,180 ----------------
2023-04-02 22:45:29,716   44  => 120   		Training 486 pattern with 100.00% 	Forward time: 	 4.40 sec
2023-04-02 22:45:29,716 			Loss:    2.767e-03    			Backward time: 	 0.13 sec 
2023-04-02 22:45:29,716 ADAM: Layer 0 -> dw_min:9.9726e-01  dw_max:1.0050e+00 lr:1.0000e-02
2023-04-02 22:45:29,716 ADAM: Layer 1 -> dw_min:9.9197e-01  dw_max:1.0098e+00 lr:1.0000e-02
2023-04-02 22:45:29,717 ADAM: Layer 2 -> dw_min:9.8894e-01  dw_max:1.0117e+00 lr:1.0000e-02
2023-04-02 22:45:29,717 ADAM: Layer 3 -> dw_min:9.9423e-01  dw_max:1.0075e+00 lr:1.0000e-02
2023-04-02 22:45:29,744 			Learning rate: weights:   1.000e-02    
2023-04-02 22:45:29,744 			Last test performance: 98.95%
2023-04-02 22:45:29,744 ----------------
2023-04-02 22:45:34,280   44  => 121   		Training 486 pattern with 99.58% 	Forward time: 	 4.40 sec
2023-04-02 22:45:34,280 			Loss:    9.178e-03    			Backward time: 	 0.13 sec 
2023-04-02 22:45:34,280 ADAM: Layer 0 -> dw_min:9.9487e-01  dw_max:1.0046e+00 lr:1.0000e-02
2023-04-02 22:45:34,281 ADAM: Layer 1 -> dw_min:9.8572e-01  dw_max:1.0114e+00 lr:1.0000e-02
2023-04-02 22:45:34,281 ADAM: Layer 2 -> dw_min:9.8425e-01  dw_max:1.0154e+00 lr:1.0000e-02
2023-04-02 22:45:34,281 ADAM: Layer 3 -> dw_min:9.9061e-01  dw_max:1.0129e+00 lr:1.0000e-02
2023-04-02 22:45:34,308 			Learning rate: weights:   1.000e-02    
2023-04-02 22:45:34,308 			Last test performance: 98.95%
2023-04-02 22:45:34,308 ----------------
2023-04-02 22:45:38,849   44  => 122   		Training 486 pattern with 100.00% 	Forward time: 	 4.41 sec
2023-04-02 22:45:38,849 			Loss:    2.923e-03    			Backward time: 	 0.13 sec 
2023-04-02 22:45:38,849 ADAM: Layer 0 -> dw_min:9.9562e-01  dw_max:1.0043e+00 lr:1.0000e-02
2023-04-02 22:45:38,849 ADAM: Layer 1 -> dw_min:9.8665e-01  dw_max:1.0104e+00 lr:1.0000e-02
2023-04-02 22:45:38,849 ADAM: Layer 2 -> dw_min:9.8580e-01  dw_max:1.0139e+00 lr:1.0000e-02
2023-04-02 22:45:38,849 ADAM: Layer 3 -> dw_min:9.9154e-01  dw_max:1.0118e+00 lr:1.0000e-02
2023-04-02 22:45:38,876 			Learning rate: weights:   1.000e-02    
2023-04-02 22:45:38,876 			Last test performance: 98.95%
2023-04-02 22:45:38,876 ----------------
2023-04-02 22:45:43,413   44  => 123   		Training 486 pattern with 100.00% 	Forward time: 	 4.40 sec
2023-04-02 22:45:43,414 			Loss:    9.425e-04    			Backward time: 	 0.13 sec 
2023-04-02 22:45:43,414 ADAM: Layer 0 -> dw_min:9.9585e-01  dw_max:1.0037e+00 lr:1.0000e-02
2023-04-02 22:45:43,414 ADAM: Layer 1 -> dw_min:9.8796e-01  dw_max:1.0094e+00 lr:1.0000e-02
2023-04-02 22:45:43,414 ADAM: Layer 2 -> dw_min:9.8722e-01  dw_max:1.0125e+00 lr:1.0000e-02
2023-04-02 22:45:43,414 ADAM: Layer 3 -> dw_min:9.9238e-01  dw_max:1.0107e+00 lr:1.0000e-02
2023-04-02 22:45:43,517 			Learning rate: weights:   1.000e-02    
2023-04-02 22:45:43,517 			Last test performance: 98.95%
2023-04-02 22:45:43,517 ----------------
2023-04-02 22:45:48,056   44  => 124   		Training 486 pattern with 100.00% 	Forward time: 	 4.41 sec
2023-04-02 22:45:48,056 			Loss:    1.438e-03    			Backward time: 	 0.13 sec 
2023-04-02 22:45:48,057 ADAM: Layer 0 -> dw_min:9.9631e-01  dw_max:1.0035e+00 lr:1.0000e-02
2023-04-02 22:45:48,057 ADAM: Layer 1 -> dw_min:9.8913e-01  dw_max:1.0085e+00 lr:1.0000e-02
2023-04-02 22:45:48,057 ADAM: Layer 2 -> dw_min:9.8848e-01  dw_max:1.0113e+00 lr:1.0000e-02
2023-04-02 22:45:48,057 ADAM: Layer 3 -> dw_min:9.9315e-01  dw_max:1.0096e+00 lr:1.0000e-02
2023-04-02 22:45:48,085 
2023-04-02 22:45:48,085 Testing:
2023-04-02 22:45:48,306 		24 of 10000 with 91.67% 	 Time used:  0.22 sec
2023-04-02 22:45:48,525 		48 of 10000 with 93.75% 	 Time used:  0.22 sec
2023-04-02 22:45:48,745 		72 of 10000 with 95.83% 	 Time used:  0.22 sec
2023-04-02 22:45:48,965 		96 of 10000 with 96.88% 	 Time used:  0.22 sec
2023-04-02 22:45:49,184 		120 of 10000 with 97.50% 	 Time used:  0.22 sec
2023-04-02 22:45:49,404 		144 of 10000 with 97.92% 	 Time used:  0.22 sec
2023-04-02 22:45:49,624 		168 of 10000 with 97.62% 	 Time used:  0.22 sec
2023-04-02 22:45:49,843 		192 of 10000 with 97.92% 	 Time used:  0.22 sec
2023-04-02 22:45:50,063 		216 of 10000 with 97.69% 	 Time used:  0.22 sec
2023-04-02 22:45:50,283 		240 of 10000 with 97.92% 	 Time used:  0.22 sec
2023-04-02 22:45:50,502 		264 of 10000 with 98.11% 	 Time used:  0.22 sec
2023-04-02 22:45:50,722 		288 of 10000 with 98.26% 	 Time used:  0.22 sec
2023-04-02 22:45:50,942 		312 of 10000 with 98.08% 	 Time used:  0.22 sec
2023-04-02 22:45:51,161 		336 of 10000 with 98.21% 	 Time used:  0.22 sec
2023-04-02 22:45:51,381 		360 of 10000 with 98.33% 	 Time used:  0.22 sec
2023-04-02 22:45:51,601 		384 of 10000 with 98.44% 	 Time used:  0.22 sec
2023-04-02 22:45:51,820 		408 of 10000 with 98.53% 	 Time used:  0.22 sec
2023-04-02 22:45:52,040 		432 of 10000 with 98.61% 	 Time used:  0.22 sec
2023-04-02 22:45:52,260 		456 of 10000 with 98.68% 	 Time used:  0.22 sec
2023-04-02 22:45:52,479 		480 of 10000 with 98.75% 	 Time used:  0.22 sec
2023-04-02 22:45:52,699 		504 of 10000 with 98.81% 	 Time used:  0.22 sec
2023-04-02 22:45:52,919 		528 of 10000 with 98.86% 	 Time used:  0.22 sec
2023-04-02 22:45:53,138 		552 of 10000 with 98.91% 	 Time used:  0.22 sec
2023-04-02 22:45:53,358 		576 of 10000 with 98.78% 	 Time used:  0.22 sec
2023-04-02 22:45:53,577 		600 of 10000 with 98.83% 	 Time used:  0.22 sec
2023-04-02 22:45:53,797 		624 of 10000 with 98.88% 	 Time used:  0.22 sec
2023-04-02 22:45:54,017 		648 of 10000 with 98.92% 	 Time used:  0.22 sec
2023-04-02 22:45:54,236 		672 of 10000 with 98.96% 	 Time used:  0.22 sec
2023-04-02 22:45:54,456 		696 of 10000 with 98.99% 	 Time used:  0.22 sec
2023-04-02 22:45:54,675 		720 of 10000 with 99.03% 	 Time used:  0.22 sec
2023-04-02 22:45:54,895 		744 of 10000 with 99.06% 	 Time used:  0.22 sec
2023-04-02 22:45:55,115 		768 of 10000 with 99.09% 	 Time used:  0.22 sec
2023-04-02 22:45:55,334 		792 of 10000 with 99.12% 	 Time used:  0.22 sec
2023-04-02 22:45:55,554 		816 of 10000 with 99.14% 	 Time used:  0.22 sec
2023-04-02 22:45:55,774 		840 of 10000 with 99.17% 	 Time used:  0.22 sec
2023-04-02 22:45:55,993 		864 of 10000 with 99.07% 	 Time used:  0.22 sec
2023-04-02 22:45:56,213 		888 of 10000 with 99.10% 	 Time used:  0.22 sec
2023-04-02 22:45:56,433 		912 of 10000 with 98.90% 	 Time used:  0.22 sec
2023-04-02 22:45:56,653 		936 of 10000 with 98.93% 	 Time used:  0.22 sec
2023-04-02 22:45:56,872 		960 of 10000 with 98.96% 	 Time used:  0.22 sec
2023-04-02 22:45:57,092 		984 of 10000 with 98.98% 	 Time used:  0.22 sec
2023-04-02 22:45:57,312 		1008 of 10000 with 98.91% 	 Time used:  0.22 sec
2023-04-02 22:45:57,531 		1032 of 10000 with 98.93% 	 Time used:  0.22 sec
2023-04-02 22:45:57,751 		1056 of 10000 with 98.96% 	 Time used:  0.22 sec
2023-04-02 22:45:57,971 		1080 of 10000 with 98.89% 	 Time used:  0.22 sec
2023-04-02 22:45:58,191 		1104 of 10000 with 98.91% 	 Time used:  0.22 sec
2023-04-02 22:45:58,411 		1128 of 10000 with 98.94% 	 Time used:  0.22 sec
2023-04-02 22:45:58,630 		1152 of 10000 with 98.96% 	 Time used:  0.22 sec
2023-04-02 22:45:58,850 		1176 of 10000 with 98.98% 	 Time used:  0.22 sec
2023-04-02 22:45:59,070 		1200 of 10000 with 99.00% 	 Time used:  0.22 sec
2023-04-02 22:45:59,290 		1224 of 10000 with 99.02% 	 Time used:  0.22 sec
2023-04-02 22:45:59,509 		1248 of 10000 with 99.04% 	 Time used:  0.22 sec
2023-04-02 22:45:59,729 		1272 of 10000 with 99.06% 	 Time used:  0.22 sec
2023-04-02 22:45:59,949 		1296 of 10000 with 99.07% 	 Time used:  0.22 sec
2023-04-02 22:46:00,168 		1320 of 10000 with 99.09% 	 Time used:  0.22 sec
2023-04-02 22:46:00,388 		1344 of 10000 with 99.11% 	 Time used:  0.22 sec
2023-04-02 22:46:00,608 		1368 of 10000 with 99.12% 	 Time used:  0.22 sec
2023-04-02 22:46:00,828 		1392 of 10000 with 99.14% 	 Time used:  0.22 sec
2023-04-02 22:46:01,047 		1416 of 10000 with 99.15% 	 Time used:  0.22 sec
2023-04-02 22:46:01,267 		1440 of 10000 with 99.17% 	 Time used:  0.22 sec
2023-04-02 22:46:01,487 		1464 of 10000 with 99.18% 	 Time used:  0.22 sec
2023-04-02 22:46:01,706 		1488 of 10000 with 99.13% 	 Time used:  0.22 sec
2023-04-02 22:46:01,926 		1512 of 10000 with 99.14% 	 Time used:  0.22 sec
2023-04-02 22:46:02,147 		1536 of 10000 with 99.15% 	 Time used:  0.22 sec
2023-04-02 22:46:02,367 		1560 of 10000 with 99.17% 	 Time used:  0.22 sec
2023-04-02 22:46:02,586 		1584 of 10000 with 99.12% 	 Time used:  0.22 sec
2023-04-02 22:46:02,806 		1608 of 10000 with 99.13% 	 Time used:  0.22 sec
2023-04-02 22:46:03,026 		1632 of 10000 with 99.08% 	 Time used:  0.22 sec
2023-04-02 22:46:03,246 		1656 of 10000 with 99.09% 	 Time used:  0.22 sec
2023-04-02 22:46:03,466 		1680 of 10000 with 99.11% 	 Time used:  0.22 sec
2023-04-02 22:46:03,685 		1704 of 10000 with 99.06% 	 Time used:  0.22 sec
2023-04-02 22:46:03,905 		1728 of 10000 with 99.02% 	 Time used:  0.22 sec
2023-04-02 22:46:04,125 		1752 of 10000 with 99.03% 	 Time used:  0.22 sec
2023-04-02 22:46:04,345 		1776 of 10000 with 99.04% 	 Time used:  0.22 sec
2023-04-02 22:46:04,564 		1800 of 10000 with 99.06% 	 Time used:  0.22 sec
2023-04-02 22:46:04,784 		1824 of 10000 with 99.07% 	 Time used:  0.22 sec
2023-04-02 22:46:05,004 		1848 of 10000 with 99.08% 	 Time used:  0.22 sec
2023-04-02 22:46:05,223 		1872 of 10000 with 99.04% 	 Time used:  0.22 sec
2023-04-02 22:46:05,443 		1896 of 10000 with 99.05% 	 Time used:  0.22 sec
2023-04-02 22:46:05,663 		1920 of 10000 with 99.06% 	 Time used:  0.22 sec
2023-04-02 22:46:05,883 		1944 of 10000 with 99.07% 	 Time used:  0.22 sec
2023-04-02 22:46:06,102 		1968 of 10000 with 98.98% 	 Time used:  0.22 sec
2023-04-02 22:46:06,322 		1992 of 10000 with 99.00% 	 Time used:  0.22 sec
2023-04-02 22:46:06,542 		2016 of 10000 with 99.01% 	 Time used:  0.22 sec
2023-04-02 22:46:06,761 		2040 of 10000 with 98.97% 	 Time used:  0.22 sec
2023-04-02 22:46:06,981 		2064 of 10000 with 98.98% 	 Time used:  0.22 sec
2023-04-02 22:46:07,201 		2088 of 10000 with 98.99% 	 Time used:  0.22 sec
2023-04-02 22:46:07,421 		2112 of 10000 with 98.96% 	 Time used:  0.22 sec
2023-04-02 22:46:07,641 		2136 of 10000 with 98.97% 	 Time used:  0.22 sec
2023-04-02 22:46:07,860 		2160 of 10000 with 98.98% 	 Time used:  0.22 sec
2023-04-02 22:46:08,080 		2184 of 10000 with 98.99% 	 Time used:  0.22 sec
2023-04-02 22:46:08,300 		2208 of 10000 with 99.00% 	 Time used:  0.22 sec
2023-04-02 22:46:08,519 		2232 of 10000 with 99.01% 	 Time used:  0.22 sec
2023-04-02 22:46:08,739 		2256 of 10000 with 98.98% 	 Time used:  0.22 sec
2023-04-02 22:46:08,959 		2280 of 10000 with 98.99% 	 Time used:  0.22 sec
2023-04-02 22:46:09,178 		2304 of 10000 with 99.00% 	 Time used:  0.22 sec
2023-04-02 22:46:09,398 		2328 of 10000 with 99.01% 	 Time used:  0.22 sec
2023-04-02 22:46:09,618 		2352 of 10000 with 99.02% 	 Time used:  0.22 sec
2023-04-02 22:46:09,838 		2376 of 10000 with 98.99% 	 Time used:  0.22 sec
2023-04-02 22:46:10,057 		2400 of 10000 with 99.00% 	 Time used:  0.22 sec
2023-04-02 22:46:10,277 		2424 of 10000 with 98.97% 	 Time used:  0.22 sec
2023-04-02 22:46:10,497 		2448 of 10000 with 98.98% 	 Time used:  0.22 sec
2023-04-02 22:46:10,716 		2472 of 10000 with 98.99% 	 Time used:  0.22 sec
2023-04-02 22:46:10,936 		2496 of 10000 with 99.00% 	 Time used:  0.22 sec
2023-04-02 22:46:11,156 		2520 of 10000 with 99.01% 	 Time used:  0.22 sec
2023-04-02 22:46:11,375 		2544 of 10000 with 99.02% 	 Time used:  0.22 sec
2023-04-02 22:46:11,595 		2568 of 10000 with 99.03% 	 Time used:  0.22 sec
2023-04-02 22:46:11,815 		2592 of 10000 with 99.04% 	 Time used:  0.22 sec
2023-04-02 22:46:12,034 		2616 of 10000 with 99.01% 	 Time used:  0.22 sec
2023-04-02 22:46:12,254 		2640 of 10000 with 99.02% 	 Time used:  0.22 sec
2023-04-02 22:46:12,474 		2664 of 10000 with 99.02% 	 Time used:  0.22 sec
2023-04-02 22:46:12,694 		2688 of 10000 with 99.03% 	 Time used:  0.22 sec
2023-04-02 22:46:12,913 		2712 of 10000 with 99.04% 	 Time used:  0.22 sec
2023-04-02 22:46:13,133 		2736 of 10000 with 99.05% 	 Time used:  0.22 sec
2023-04-02 22:46:13,353 		2760 of 10000 with 99.06% 	 Time used:  0.22 sec
2023-04-02 22:46:13,572 		2784 of 10000 with 99.07% 	 Time used:  0.22 sec
2023-04-02 22:46:13,792 		2808 of 10000 with 99.04% 	 Time used:  0.22 sec
2023-04-02 22:46:14,012 		2832 of 10000 with 99.05% 	 Time used:  0.22 sec
2023-04-02 22:46:14,231 		2856 of 10000 with 99.05% 	 Time used:  0.22 sec
2023-04-02 22:46:14,451 		2880 of 10000 with 99.06% 	 Time used:  0.22 sec
2023-04-02 22:46:14,671 		2904 of 10000 with 99.04% 	 Time used:  0.22 sec
2023-04-02 22:46:14,890 		2928 of 10000 with 99.04% 	 Time used:  0.22 sec
2023-04-02 22:46:15,110 		2952 of 10000 with 99.05% 	 Time used:  0.22 sec
2023-04-02 22:46:15,330 		2976 of 10000 with 99.06% 	 Time used:  0.22 sec
2023-04-02 22:46:15,549 		3000 of 10000 with 99.03% 	 Time used:  0.22 sec
2023-04-02 22:46:15,769 		3024 of 10000 with 99.04% 	 Time used:  0.22 sec
2023-04-02 22:46:15,989 		3048 of 10000 with 99.05% 	 Time used:  0.22 sec
2023-04-02 22:46:16,208 		3072 of 10000 with 99.06% 	 Time used:  0.22 sec
2023-04-02 22:46:16,428 		3096 of 10000 with 99.06% 	 Time used:  0.22 sec
2023-04-02 22:46:16,648 		3120 of 10000 with 99.07% 	 Time used:  0.22 sec
2023-04-02 22:46:16,867 		3144 of 10000 with 99.08% 	 Time used:  0.22 sec
2023-04-02 22:46:17,087 		3168 of 10000 with 99.05% 	 Time used:  0.22 sec
2023-04-02 22:46:17,307 		3192 of 10000 with 99.03% 	 Time used:  0.22 sec
2023-04-02 22:46:17,526 		3216 of 10000 with 99.04% 	 Time used:  0.22 sec
2023-04-02 22:46:17,746 		3240 of 10000 with 99.04% 	 Time used:  0.22 sec
2023-04-02 22:46:17,966 		3264 of 10000 with 99.05% 	 Time used:  0.22 sec
2023-04-02 22:46:18,185 		3288 of 10000 with 99.03% 	 Time used:  0.22 sec
2023-04-02 22:46:18,405 		3312 of 10000 with 99.03% 	 Time used:  0.22 sec
2023-04-02 22:46:18,625 		3336 of 10000 with 99.04% 	 Time used:  0.22 sec
2023-04-02 22:46:18,844 		3360 of 10000 with 99.05% 	 Time used:  0.22 sec
2023-04-02 22:46:19,064 		3384 of 10000 with 99.05% 	 Time used:  0.22 sec
2023-04-02 22:46:19,284 		3408 of 10000 with 99.06% 	 Time used:  0.22 sec
2023-04-02 22:46:19,503 		3432 of 10000 with 99.07% 	 Time used:  0.22 sec
2023-04-02 22:46:19,723 		3456 of 10000 with 99.05% 	 Time used:  0.22 sec
2023-04-02 22:46:19,943 		3480 of 10000 with 99.02% 	 Time used:  0.22 sec
2023-04-02 22:46:20,162 		3504 of 10000 with 99.03% 	 Time used:  0.22 sec
2023-04-02 22:46:20,382 		3528 of 10000 with 99.04% 	 Time used:  0.22 sec
2023-04-02 22:46:20,602 		3552 of 10000 with 99.04% 	 Time used:  0.22 sec
2023-04-02 22:46:20,821 		3576 of 10000 with 99.02% 	 Time used:  0.22 sec
2023-04-02 22:46:21,041 		3600 of 10000 with 99.03% 	 Time used:  0.22 sec
2023-04-02 22:46:21,261 		3624 of 10000 with 99.03% 	 Time used:  0.22 sec
2023-04-02 22:46:21,481 		3648 of 10000 with 99.04% 	 Time used:  0.22 sec
2023-04-02 22:46:21,700 		3672 of 10000 with 99.05% 	 Time used:  0.22 sec
2023-04-02 22:46:21,920 		3696 of 10000 with 99.03% 	 Time used:  0.22 sec
2023-04-02 22:46:22,140 		3720 of 10000 with 99.03% 	 Time used:  0.22 sec
2023-04-02 22:46:22,359 		3744 of 10000 with 99.04% 	 Time used:  0.22 sec
2023-04-02 22:46:22,579 		3768 of 10000 with 99.04% 	 Time used:  0.22 sec
2023-04-02 22:46:22,799 		3792 of 10000 with 99.05% 	 Time used:  0.22 sec
2023-04-02 22:46:23,018 		3816 of 10000 with 99.03% 	 Time used:  0.22 sec
2023-04-02 22:46:23,238 		3840 of 10000 with 99.04% 	 Time used:  0.22 sec
2023-04-02 22:46:23,458 		3864 of 10000 with 99.04% 	 Time used:  0.22 sec
2023-04-02 22:46:23,677 		3888 of 10000 with 99.05% 	 Time used:  0.22 sec
2023-04-02 22:46:23,897 		3912 of 10000 with 99.05% 	 Time used:  0.22 sec
2023-04-02 22:46:24,117 		3936 of 10000 with 99.06% 	 Time used:  0.22 sec
2023-04-02 22:46:24,336 		3960 of 10000 with 99.07% 	 Time used:  0.22 sec
2023-04-02 22:46:24,556 		3984 of 10000 with 99.07% 	 Time used:  0.22 sec
2023-04-02 22:46:24,776 		4008 of 10000 with 99.05% 	 Time used:  0.22 sec
2023-04-02 22:46:24,995 		4032 of 10000 with 99.06% 	 Time used:  0.22 sec
2023-04-02 22:46:25,215 		4056 of 10000 with 99.06% 	 Time used:  0.22 sec
2023-04-02 22:46:25,435 		4080 of 10000 with 99.07% 	 Time used:  0.22 sec
2023-04-02 22:46:25,655 		4104 of 10000 with 99.07% 	 Time used:  0.22 sec
2023-04-02 22:46:25,874 		4128 of 10000 with 99.08% 	 Time used:  0.22 sec
2023-04-02 22:46:26,094 		4152 of 10000 with 99.08% 	 Time used:  0.22 sec
2023-04-02 22:46:26,314 		4176 of 10000 with 99.09% 	 Time used:  0.22 sec
2023-04-02 22:46:26,533 		4200 of 10000 with 99.07% 	 Time used:  0.22 sec
2023-04-02 22:46:26,753 		4224 of 10000 with 99.08% 	 Time used:  0.22 sec
2023-04-02 22:46:26,973 		4248 of 10000 with 99.08% 	 Time used:  0.22 sec
2023-04-02 22:46:27,192 		4272 of 10000 with 99.09% 	 Time used:  0.22 sec
2023-04-02 22:46:27,412 		4296 of 10000 with 99.09% 	 Time used:  0.22 sec
2023-04-02 22:46:27,632 		4320 of 10000 with 99.10% 	 Time used:  0.22 sec
2023-04-02 22:46:27,852 		4344 of 10000 with 99.10% 	 Time used:  0.22 sec
2023-04-02 22:46:28,071 		4368 of 10000 with 99.08% 	 Time used:  0.22 sec
2023-04-02 22:46:28,291 		4392 of 10000 with 99.07% 	 Time used:  0.22 sec
2023-04-02 22:46:28,511 		4416 of 10000 with 99.07% 	 Time used:  0.22 sec
2023-04-02 22:46:28,730 		4440 of 10000 with 99.08% 	 Time used:  0.22 sec
2023-04-02 22:46:28,950 		4464 of 10000 with 99.08% 	 Time used:  0.22 sec
2023-04-02 22:46:29,170 		4488 of 10000 with 99.09% 	 Time used:  0.22 sec
2023-04-02 22:46:29,389 		4512 of 10000 with 99.05% 	 Time used:  0.22 sec
2023-04-02 22:46:29,609 		4536 of 10000 with 99.03% 	 Time used:  0.22 sec
2023-04-02 22:46:29,828 		4560 of 10000 with 99.04% 	 Time used:  0.22 sec
2023-04-02 22:46:30,048 		4584 of 10000 with 99.04% 	 Time used:  0.22 sec
2023-04-02 22:46:30,268 		4608 of 10000 with 99.05% 	 Time used:  0.22 sec
2023-04-02 22:46:30,487 		4632 of 10000 with 99.05% 	 Time used:  0.22 sec
2023-04-02 22:46:30,707 		4656 of 10000 with 99.05% 	 Time used:  0.22 sec
2023-04-02 22:46:30,927 		4680 of 10000 with 99.06% 	 Time used:  0.22 sec
2023-04-02 22:46:31,146 		4704 of 10000 with 99.06% 	 Time used:  0.22 sec
2023-04-02 22:46:31,366 		4728 of 10000 with 99.05% 	 Time used:  0.22 sec
2023-04-02 22:46:31,586 		4752 of 10000 with 99.05% 	 Time used:  0.22 sec
2023-04-02 22:46:31,805 		4776 of 10000 with 99.04% 	 Time used:  0.22 sec
2023-04-02 22:46:32,025 		4800 of 10000 with 99.04% 	 Time used:  0.22 sec
2023-04-02 22:46:32,245 		4824 of 10000 with 99.05% 	 Time used:  0.22 sec
2023-04-02 22:46:32,464 		4848 of 10000 with 99.05% 	 Time used:  0.22 sec
2023-04-02 22:46:32,684 		4872 of 10000 with 99.06% 	 Time used:  0.22 sec
2023-04-02 22:46:32,903 		4896 of 10000 with 99.06% 	 Time used:  0.22 sec
2023-04-02 22:46:33,123 		4920 of 10000 with 99.07% 	 Time used:  0.22 sec
2023-04-02 22:46:33,343 		4944 of 10000 with 99.07% 	 Time used:  0.22 sec
2023-04-02 22:46:33,562 		4968 of 10000 with 99.07% 	 Time used:  0.22 sec
2023-04-02 22:46:33,782 		4992 of 10000 with 99.08% 	 Time used:  0.22 sec
2023-04-02 22:46:34,002 		5016 of 10000 with 99.08% 	 Time used:  0.22 sec
2023-04-02 22:46:34,221 		5040 of 10000 with 99.09% 	 Time used:  0.22 sec
2023-04-02 22:46:34,441 		5064 of 10000 with 99.09% 	 Time used:  0.22 sec
2023-04-02 22:46:34,661 		5088 of 10000 with 99.10% 	 Time used:  0.22 sec
2023-04-02 22:46:34,880 		5112 of 10000 with 99.10% 	 Time used:  0.22 sec
2023-04-02 22:46:35,100 		5136 of 10000 with 99.10% 	 Time used:  0.22 sec
2023-04-02 22:46:35,320 		5160 of 10000 with 99.11% 	 Time used:  0.22 sec
2023-04-02 22:46:35,539 		5184 of 10000 with 99.11% 	 Time used:  0.22 sec
2023-04-02 22:46:35,759 		5208 of 10000 with 99.12% 	 Time used:  0.22 sec
2023-04-02 22:46:35,980 		5232 of 10000 with 99.12% 	 Time used:  0.22 sec
2023-04-02 22:46:36,200 		5256 of 10000 with 99.12% 	 Time used:  0.22 sec
2023-04-02 22:46:36,420 		5280 of 10000 with 99.13% 	 Time used:  0.22 sec
2023-04-02 22:46:36,640 		5304 of 10000 with 99.13% 	 Time used:  0.22 sec
2023-04-02 22:46:36,859 		5328 of 10000 with 99.12% 	 Time used:  0.22 sec
2023-04-02 22:46:37,080 		5352 of 10000 with 99.10% 	 Time used:  0.22 sec
2023-04-02 22:46:37,301 		5376 of 10000 with 99.11% 	 Time used:  0.22 sec
2023-04-02 22:46:37,521 		5400 of 10000 with 99.09% 	 Time used:  0.22 sec
2023-04-02 22:46:37,741 		5424 of 10000 with 99.08% 	 Time used:  0.22 sec
2023-04-02 22:46:37,960 		5448 of 10000 with 99.08% 	 Time used:  0.22 sec
2023-04-02 22:46:38,180 		5472 of 10000 with 99.07% 	 Time used:  0.22 sec
2023-04-02 22:46:38,400 		5496 of 10000 with 99.07% 	 Time used:  0.22 sec
2023-04-02 22:46:38,620 		5520 of 10000 with 99.06% 	 Time used:  0.22 sec
2023-04-02 22:46:38,840 		5544 of 10000 with 99.06% 	 Time used:  0.22 sec
2023-04-02 22:46:39,060 		5568 of 10000 with 99.07% 	 Time used:  0.22 sec
2023-04-02 22:46:39,281 		5592 of 10000 with 99.07% 	 Time used:  0.22 sec
2023-04-02 22:46:39,500 		5616 of 10000 with 99.07% 	 Time used:  0.22 sec
2023-04-02 22:46:39,720 		5640 of 10000 with 99.08% 	 Time used:  0.22 sec
2023-04-02 22:46:39,940 		5664 of 10000 with 99.08% 	 Time used:  0.22 sec
2023-04-02 22:46:40,159 		5688 of 10000 with 99.07% 	 Time used:  0.22 sec
2023-04-02 22:46:40,379 		5712 of 10000 with 99.07% 	 Time used:  0.22 sec
2023-04-02 22:46:40,599 		5736 of 10000 with 99.02% 	 Time used:  0.22 sec
2023-04-02 22:46:40,818 		5760 of 10000 with 99.03% 	 Time used:  0.22 sec
2023-04-02 22:46:41,038 		5784 of 10000 with 99.01% 	 Time used:  0.22 sec
2023-04-02 22:46:41,258 		5808 of 10000 with 99.02% 	 Time used:  0.22 sec
2023-04-02 22:46:41,477 		5832 of 10000 with 99.01% 	 Time used:  0.22 sec
2023-04-02 22:46:41,697 		5856 of 10000 with 98.99% 	 Time used:  0.22 sec
2023-04-02 22:46:41,917 		5880 of 10000 with 99.00% 	 Time used:  0.22 sec
2023-04-02 22:46:42,137 		5904 of 10000 with 99.00% 	 Time used:  0.22 sec
2023-04-02 22:46:42,356 		5928 of 10000 with 99.00% 	 Time used:  0.22 sec
2023-04-02 22:46:42,576 		5952 of 10000 with 99.01% 	 Time used:  0.22 sec
2023-04-02 22:46:42,796 		5976 of 10000 with 99.01% 	 Time used:  0.22 sec
2023-04-02 22:46:43,015 		6000 of 10000 with 99.02% 	 Time used:  0.22 sec
2023-04-02 22:46:43,235 		6024 of 10000 with 99.02% 	 Time used:  0.22 sec
2023-04-02 22:46:43,455 		6048 of 10000 with 99.01% 	 Time used:  0.22 sec
2023-04-02 22:46:43,674 		6072 of 10000 with 99.00% 	 Time used:  0.22 sec
2023-04-02 22:46:43,894 		6096 of 10000 with 99.00% 	 Time used:  0.22 sec
2023-04-02 22:46:44,114 		6120 of 10000 with 98.99% 	 Time used:  0.22 sec
2023-04-02 22:46:44,334 		6144 of 10000 with 98.99% 	 Time used:  0.22 sec
2023-04-02 22:46:44,553 		6168 of 10000 with 98.98% 	 Time used:  0.22 sec
2023-04-02 22:46:44,773 		6192 of 10000 with 98.98% 	 Time used:  0.22 sec
2023-04-02 22:46:44,993 		6216 of 10000 with 98.99% 	 Time used:  0.22 sec
2023-04-02 22:46:45,212 		6240 of 10000 with 98.99% 	 Time used:  0.22 sec
2023-04-02 22:46:45,432 		6264 of 10000 with 98.99% 	 Time used:  0.22 sec
2023-04-02 22:46:45,652 		6288 of 10000 with 99.00% 	 Time used:  0.22 sec
2023-04-02 22:46:45,872 		6312 of 10000 with 99.00% 	 Time used:  0.22 sec
2023-04-02 22:46:46,092 		6336 of 10000 with 99.01% 	 Time used:  0.22 sec
2023-04-02 22:46:46,312 		6360 of 10000 with 99.01% 	 Time used:  0.22 sec
2023-04-02 22:46:46,532 		6384 of 10000 with 99.01% 	 Time used:  0.22 sec
2023-04-02 22:46:46,752 		6408 of 10000 with 99.00% 	 Time used:  0.22 sec
2023-04-02 22:46:46,971 		6432 of 10000 with 99.00% 	 Time used:  0.22 sec
2023-04-02 22:46:47,191 		6456 of 10000 with 99.01% 	 Time used:  0.22 sec
2023-04-02 22:46:47,411 		6480 of 10000 with 99.01% 	 Time used:  0.22 sec
2023-04-02 22:46:47,631 		6504 of 10000 with 99.00% 	 Time used:  0.22 sec
2023-04-02 22:46:47,850 		6528 of 10000 with 98.99% 	 Time used:  0.22 sec
2023-04-02 22:46:48,070 		6552 of 10000 with 98.99% 	 Time used:  0.22 sec
2023-04-02 22:46:48,290 		6576 of 10000 with 99.00% 	 Time used:  0.22 sec
2023-04-02 22:46:48,509 		6600 of 10000 with 99.00% 	 Time used:  0.22 sec
2023-04-02 22:46:48,729 		6624 of 10000 with 99.00% 	 Time used:  0.22 sec
2023-04-02 22:46:48,949 		6648 of 10000 with 99.01% 	 Time used:  0.22 sec
2023-04-02 22:46:49,169 		6672 of 10000 with 99.01% 	 Time used:  0.22 sec
2023-04-02 22:46:49,388 		6696 of 10000 with 99.01% 	 Time used:  0.22 sec
2023-04-02 22:46:49,608 		6720 of 10000 with 99.02% 	 Time used:  0.22 sec
2023-04-02 22:46:49,828 		6744 of 10000 with 99.01% 	 Time used:  0.22 sec
2023-04-02 22:46:50,047 		6768 of 10000 with 99.00% 	 Time used:  0.22 sec
2023-04-02 22:46:50,267 		6792 of 10000 with 98.98% 	 Time used:  0.22 sec
2023-04-02 22:46:50,487 		6816 of 10000 with 98.97% 	 Time used:  0.22 sec
2023-04-02 22:46:50,706 		6840 of 10000 with 98.96% 	 Time used:  0.22 sec
2023-04-02 22:46:50,926 		6864 of 10000 with 98.97% 	 Time used:  0.22 sec
2023-04-02 22:46:51,146 		6888 of 10000 with 98.95% 	 Time used:  0.22 sec
2023-04-02 22:46:51,365 		6912 of 10000 with 98.96% 	 Time used:  0.22 sec
2023-04-02 22:46:51,585 		6936 of 10000 with 98.96% 	 Time used:  0.22 sec
2023-04-02 22:46:51,805 		6960 of 10000 with 98.97% 	 Time used:  0.22 sec
2023-04-02 22:46:52,025 		6984 of 10000 with 98.95% 	 Time used:  0.22 sec
2023-04-02 22:46:52,244 		7008 of 10000 with 98.96% 	 Time used:  0.22 sec
2023-04-02 22:46:52,464 		7032 of 10000 with 98.95% 	 Time used:  0.22 sec
2023-04-02 22:46:52,684 		7056 of 10000 with 98.95% 	 Time used:  0.22 sec
2023-04-02 22:46:52,903 		7080 of 10000 with 98.95% 	 Time used:  0.22 sec
2023-04-02 22:46:53,123 		7104 of 10000 with 98.96% 	 Time used:  0.22 sec
2023-04-02 22:46:53,343 		7128 of 10000 with 98.95% 	 Time used:  0.22 sec
2023-04-02 22:46:53,562 		7152 of 10000 with 98.95% 	 Time used:  0.22 sec
2023-04-02 22:46:53,782 		7176 of 10000 with 98.94% 	 Time used:  0.22 sec
2023-04-02 22:46:54,002 		7200 of 10000 with 98.94% 	 Time used:  0.22 sec
2023-04-02 22:46:54,221 		7224 of 10000 with 98.95% 	 Time used:  0.22 sec
2023-04-02 22:46:54,441 		7248 of 10000 with 98.95% 	 Time used:  0.22 sec
2023-04-02 22:46:54,661 		7272 of 10000 with 98.95% 	 Time used:  0.22 sec
2023-04-02 22:46:54,880 		7296 of 10000 with 98.96% 	 Time used:  0.22 sec
2023-04-02 22:46:55,100 		7320 of 10000 with 98.95% 	 Time used:  0.22 sec
2023-04-02 22:46:55,320 		7344 of 10000 with 98.94% 	 Time used:  0.22 sec
2023-04-02 22:46:55,539 		7368 of 10000 with 98.94% 	 Time used:  0.22 sec
2023-04-02 22:46:55,759 		7392 of 10000 with 98.94% 	 Time used:  0.22 sec
2023-04-02 22:46:55,979 		7416 of 10000 with 98.95% 	 Time used:  0.22 sec
2023-04-02 22:46:56,198 		7440 of 10000 with 98.95% 	 Time used:  0.22 sec
2023-04-02 22:46:56,418 		7464 of 10000 with 98.95% 	 Time used:  0.22 sec
2023-04-02 22:46:56,638 		7488 of 10000 with 98.96% 	 Time used:  0.22 sec
2023-04-02 22:46:56,857 		7512 of 10000 with 98.96% 	 Time used:  0.22 sec
2023-04-02 22:46:57,077 		7536 of 10000 with 98.96% 	 Time used:  0.22 sec
2023-04-02 22:46:57,296 		7560 of 10000 with 98.96% 	 Time used:  0.22 sec
2023-04-02 22:46:57,516 		7584 of 10000 with 98.96% 	 Time used:  0.22 sec
2023-04-02 22:46:57,736 		7608 of 10000 with 98.96% 	 Time used:  0.22 sec
2023-04-02 22:46:57,955 		7632 of 10000 with 98.96% 	 Time used:  0.22 sec
2023-04-02 22:46:58,175 		7656 of 10000 with 98.97% 	 Time used:  0.22 sec
2023-04-02 22:46:58,395 		7680 of 10000 with 98.97% 	 Time used:  0.22 sec
2023-04-02 22:46:58,615 		7704 of 10000 with 98.96% 	 Time used:  0.22 sec
2023-04-02 22:46:58,835 		7728 of 10000 with 98.96% 	 Time used:  0.22 sec
2023-04-02 22:46:59,054 		7752 of 10000 with 98.97% 	 Time used:  0.22 sec
2023-04-02 22:46:59,274 		7776 of 10000 with 98.97% 	 Time used:  0.22 sec
2023-04-02 22:46:59,494 		7800 of 10000 with 98.97% 	 Time used:  0.22 sec
2023-04-02 22:46:59,713 		7824 of 10000 with 98.98% 	 Time used:  0.22 sec
2023-04-02 22:46:59,933 		7848 of 10000 with 98.98% 	 Time used:  0.22 sec
2023-04-02 22:47:00,153 		7872 of 10000 with 98.98% 	 Time used:  0.22 sec
2023-04-02 22:47:00,372 		7896 of 10000 with 98.99% 	 Time used:  0.22 sec
2023-04-02 22:47:00,592 		7920 of 10000 with 98.98% 	 Time used:  0.22 sec
2023-04-02 22:47:00,812 		7944 of 10000 with 98.98% 	 Time used:  0.22 sec
2023-04-02 22:47:01,031 		7968 of 10000 with 98.98% 	 Time used:  0.22 sec
2023-04-02 22:47:01,251 		7992 of 10000 with 98.99% 	 Time used:  0.22 sec
2023-04-02 22:47:01,471 		8016 of 10000 with 98.96% 	 Time used:  0.22 sec
2023-04-02 22:47:01,690 		8040 of 10000 with 98.97% 	 Time used:  0.22 sec
2023-04-02 22:47:01,910 		8064 of 10000 with 98.97% 	 Time used:  0.22 sec
2023-04-02 22:47:02,130 		8088 of 10000 with 98.97% 	 Time used:  0.22 sec
2023-04-02 22:47:02,350 		8112 of 10000 with 98.98% 	 Time used:  0.22 sec
2023-04-02 22:47:02,570 		8136 of 10000 with 98.98% 	 Time used:  0.22 sec
2023-04-02 22:47:02,790 		8160 of 10000 with 98.98% 	 Time used:  0.22 sec
2023-04-02 22:47:03,009 		8184 of 10000 with 98.99% 	 Time used:  0.22 sec
2023-04-02 22:47:03,229 		8208 of 10000 with 98.99% 	 Time used:  0.22 sec
2023-04-02 22:47:03,449 		8232 of 10000 with 98.99% 	 Time used:  0.22 sec
2023-04-02 22:47:03,669 		8256 of 10000 with 98.99% 	 Time used:  0.22 sec
2023-04-02 22:47:03,888 		8280 of 10000 with 99.00% 	 Time used:  0.22 sec
2023-04-02 22:47:04,108 		8304 of 10000 with 99.00% 	 Time used:  0.22 sec
2023-04-02 22:47:04,328 		8328 of 10000 with 99.00% 	 Time used:  0.22 sec
2023-04-02 22:47:04,548 		8352 of 10000 with 98.99% 	 Time used:  0.22 sec
2023-04-02 22:47:04,767 		8376 of 10000 with 99.00% 	 Time used:  0.22 sec
2023-04-02 22:47:04,987 		8400 of 10000 with 98.99% 	 Time used:  0.22 sec
2023-04-02 22:47:05,207 		8424 of 10000 with 98.99% 	 Time used:  0.22 sec
2023-04-02 22:47:05,427 		8448 of 10000 with 98.99% 	 Time used:  0.22 sec
2023-04-02 22:47:05,646 		8472 of 10000 with 99.00% 	 Time used:  0.22 sec
2023-04-02 22:47:05,866 		8496 of 10000 with 98.99% 	 Time used:  0.22 sec
2023-04-02 22:47:06,086 		8520 of 10000 with 98.99% 	 Time used:  0.22 sec
2023-04-02 22:47:06,305 		8544 of 10000 with 98.99% 	 Time used:  0.22 sec
2023-04-02 22:47:06,525 		8568 of 10000 with 99.00% 	 Time used:  0.22 sec
2023-04-02 22:47:06,745 		8592 of 10000 with 99.00% 	 Time used:  0.22 sec
2023-04-02 22:47:06,965 		8616 of 10000 with 99.00% 	 Time used:  0.22 sec
2023-04-02 22:47:07,184 		8640 of 10000 with 98.99% 	 Time used:  0.22 sec
2023-04-02 22:47:07,404 		8664 of 10000 with 98.98% 	 Time used:  0.22 sec
2023-04-02 22:47:07,624 		8688 of 10000 with 98.99% 	 Time used:  0.22 sec
2023-04-02 22:47:07,843 		8712 of 10000 with 98.99% 	 Time used:  0.22 sec
2023-04-02 22:47:08,063 		8736 of 10000 with 98.99% 	 Time used:  0.22 sec
2023-04-02 22:47:08,283 		8760 of 10000 with 99.00% 	 Time used:  0.22 sec
2023-04-02 22:47:08,503 		8784 of 10000 with 99.00% 	 Time used:  0.22 sec
2023-04-02 22:47:08,722 		8808 of 10000 with 98.99% 	 Time used:  0.22 sec
2023-04-02 22:47:08,942 		8832 of 10000 with 98.98% 	 Time used:  0.22 sec
2023-04-02 22:47:09,162 		8856 of 10000 with 98.98% 	 Time used:  0.22 sec
2023-04-02 22:47:09,382 		8880 of 10000 with 98.99% 	 Time used:  0.22 sec
2023-04-02 22:47:09,601 		8904 of 10000 with 98.99% 	 Time used:  0.22 sec
2023-04-02 22:47:09,821 		8928 of 10000 with 98.99% 	 Time used:  0.22 sec
2023-04-02 22:47:10,041 		8952 of 10000 with 98.99% 	 Time used:  0.22 sec
2023-04-02 22:47:10,260 		8976 of 10000 with 99.00% 	 Time used:  0.22 sec
2023-04-02 22:47:10,480 		9000 of 10000 with 99.00% 	 Time used:  0.22 sec
2023-04-02 22:47:10,700 		9024 of 10000 with 99.00% 	 Time used:  0.22 sec
2023-04-02 22:47:10,919 		9048 of 10000 with 99.01% 	 Time used:  0.22 sec
2023-04-02 22:47:11,139 		9072 of 10000 with 99.00% 	 Time used:  0.22 sec
2023-04-02 22:47:11,359 		9096 of 10000 with 98.99% 	 Time used:  0.22 sec
2023-04-02 22:47:11,578 		9120 of 10000 with 98.98% 	 Time used:  0.22 sec
2023-04-02 22:47:11,798 		9144 of 10000 with 98.98% 	 Time used:  0.22 sec
2023-04-02 22:47:12,018 		9168 of 10000 with 98.99% 	 Time used:  0.22 sec
2023-04-02 22:47:12,237 		9192 of 10000 with 98.99% 	 Time used:  0.22 sec
2023-04-02 22:47:12,457 		9216 of 10000 with 98.99% 	 Time used:  0.22 sec
2023-04-02 22:47:12,677 		9240 of 10000 with 98.98% 	 Time used:  0.22 sec
2023-04-02 22:47:12,897 		9264 of 10000 with 98.99% 	 Time used:  0.22 sec
2023-04-02 22:47:13,117 		9288 of 10000 with 98.99% 	 Time used:  0.22 sec
2023-04-02 22:47:13,336 		9312 of 10000 with 98.99% 	 Time used:  0.22 sec
2023-04-02 22:47:13,556 		9336 of 10000 with 98.99% 	 Time used:  0.22 sec
2023-04-02 22:47:13,776 		9360 of 10000 with 99.00% 	 Time used:  0.22 sec
2023-04-02 22:47:13,995 		9384 of 10000 with 99.00% 	 Time used:  0.22 sec
2023-04-02 22:47:14,215 		9408 of 10000 with 99.00% 	 Time used:  0.22 sec
2023-04-02 22:47:14,435 		9432 of 10000 with 99.00% 	 Time used:  0.22 sec
2023-04-02 22:47:14,655 		9456 of 10000 with 99.01% 	 Time used:  0.22 sec
2023-04-02 22:47:14,874 		9480 of 10000 with 99.01% 	 Time used:  0.22 sec
2023-04-02 22:47:15,094 		9504 of 10000 with 99.01% 	 Time used:  0.22 sec
2023-04-02 22:47:15,314 		9528 of 10000 with 99.01% 	 Time used:  0.22 sec
2023-04-02 22:47:15,533 		9552 of 10000 with 99.01% 	 Time used:  0.22 sec
2023-04-02 22:47:15,753 		9576 of 10000 with 99.01% 	 Time used:  0.22 sec
2023-04-02 22:47:15,973 		9600 of 10000 with 99.01% 	 Time used:  0.22 sec
2023-04-02 22:47:16,192 		9624 of 10000 with 99.01% 	 Time used:  0.22 sec
2023-04-02 22:47:16,412 		9648 of 10000 with 99.02% 	 Time used:  0.22 sec
2023-04-02 22:47:16,632 		9672 of 10000 with 99.01% 	 Time used:  0.22 sec
2023-04-02 22:47:16,851 		9696 of 10000 with 99.01% 	 Time used:  0.22 sec
2023-04-02 22:47:17,071 		9720 of 10000 with 99.01% 	 Time used:  0.22 sec
2023-04-02 22:47:17,291 		9744 of 10000 with 99.01% 	 Time used:  0.22 sec
2023-04-02 22:47:17,510 		9768 of 10000 with 99.02% 	 Time used:  0.22 sec
2023-04-02 22:47:17,730 		9792 of 10000 with 99.02% 	 Time used:  0.22 sec
2023-04-02 22:47:17,949 		9816 of 10000 with 99.02% 	 Time used:  0.22 sec
2023-04-02 22:47:18,169 		9840 of 10000 with 99.02% 	 Time used:  0.22 sec
2023-04-02 22:47:18,389 		9864 of 10000 with 99.03% 	 Time used:  0.22 sec
2023-04-02 22:47:18,608 		9888 of 10000 with 99.02% 	 Time used:  0.22 sec
2023-04-02 22:47:18,828 		9912 of 10000 with 99.02% 	 Time used:  0.22 sec
2023-04-02 22:47:19,048 		9936 of 10000 with 99.02% 	 Time used:  0.22 sec
2023-04-02 22:47:19,267 		9960 of 10000 with 99.03% 	 Time used:  0.22 sec
2023-04-02 22:47:19,487 		9984 of 10000 with 99.03% 	 Time used:  0.22 sec
2023-04-02 22:47:19,638 		10000 of 10000 with 99.02% 	 Time used:  0.15 sec
2023-04-02 22:47:19,638 
2023-04-02 22:47:19,639 			Learning rate: weights:   1.000e-02    
2023-04-02 22:47:19,639 			Last test performance: 99.02%
2023-04-02 22:47:19,639 ----------------
2023-04-02 22:47:24,176   45  =>  0    		Training 486 pattern with 100.00% 	Forward time: 	 4.40 sec
2023-04-02 22:47:24,176 			Loss:    1.491e-03    			Backward time: 	 0.13 sec 
2023-04-02 22:47:24,176 ADAM: Layer 0 -> dw_min:9.9667e-01  dw_max:1.0032e+00 lr:1.0000e-02
2023-04-02 22:47:24,176 ADAM: Layer 1 -> dw_min:9.9021e-01  dw_max:1.0076e+00 lr:1.0000e-02
2023-04-02 22:47:24,176 ADAM: Layer 2 -> dw_min:9.8965e-01  dw_max:1.0101e+00 lr:1.0000e-02
2023-04-02 22:47:24,176 ADAM: Layer 3 -> dw_min:9.9384e-01  dw_max:1.0087e+00 lr:1.0000e-02
2023-04-02 22:47:24,199 			Learning rate: weights:   1.000e-02    
2023-04-02 22:47:24,199 			Last test performance: 99.02%
2023-04-02 22:47:24,199 ----------------
2023-04-02 22:47:28,736   45  =>  1    		Training 486 pattern with 99.79% 	Forward time: 	 4.40 sec
2023-04-02 22:47:28,736 			Loss:    6.150e-03    			Backward time: 	 0.13 sec 
2023-04-02 22:47:28,736 ADAM: Layer 0 -> dw_min:9.9585e-01  dw_max:1.0040e+00 lr:1.0000e-02
2023-04-02 22:47:28,736 ADAM: Layer 1 -> dw_min:9.8852e-01  dw_max:1.0105e+00 lr:1.0000e-02
2023-04-02 22:47:28,736 ADAM: Layer 2 -> dw_min:9.8435e-01  dw_max:1.0121e+00 lr:1.0000e-02
2023-04-02 22:47:28,736 ADAM: Layer 3 -> dw_min:9.9429e-01  dw_max:1.0076e+00 lr:1.0000e-02
2023-04-02 22:47:28,816 			Learning rate: weights:   1.000e-02    
2023-04-02 22:47:28,816 			Last test performance: 99.02%
2023-04-02 22:47:28,816 ----------------
2023-04-02 22:47:33,353   45  =>  2    		Training 486 pattern with 99.79% 	Forward time: 	 4.40 sec
2023-04-02 22:47:33,353 			Loss:    4.339e-03    			Backward time: 	 0.13 sec 
2023-04-02 22:47:33,353 ADAM: Layer 0 -> dw_min:9.9642e-01  dw_max:1.0041e+00 lr:1.0000e-02
2023-04-02 22:47:33,353 ADAM: Layer 1 -> dw_min:9.8622e-01  dw_max:1.0124e+00 lr:1.0000e-02
2023-04-02 22:47:33,353 ADAM: Layer 2 -> dw_min:9.8463e-01  dw_max:1.0171e+00 lr:1.0000e-02
2023-04-02 22:47:33,354 ADAM: Layer 3 -> dw_min:9.9258e-01  dw_max:1.0069e+00 lr:1.0000e-02
2023-04-02 22:47:33,425 			Learning rate: weights:   1.000e-02    
2023-04-02 22:47:33,425 			Last test performance: 99.02%
2023-04-02 22:47:33,425 ----------------
2023-04-02 22:47:37,966   45  =>  3    		Training 486 pattern with 100.00% 	Forward time: 	 4.41 sec
2023-04-02 22:47:37,966 			Loss:    9.421e-04    			Backward time: 	 0.13 sec 
2023-04-02 22:47:37,966 ADAM: Layer 0 -> dw_min:9.9667e-01  dw_max:1.0037e+00 lr:1.0000e-02
2023-04-02 22:47:37,966 ADAM: Layer 1 -> dw_min:9.8759e-01  dw_max:1.0112e+00 lr:1.0000e-02
2023-04-02 22:47:37,966 ADAM: Layer 2 -> dw_min:9.8607e-01  dw_max:1.0154e+00 lr:1.0000e-02
2023-04-02 22:47:37,966 ADAM: Layer 3 -> dw_min:9.9332e-01  dw_max:1.0062e+00 lr:1.0000e-02
2023-04-02 22:47:37,987 			Learning rate: weights:   1.000e-02    
2023-04-02 22:47:37,987 			Last test performance: 99.02%
2023-04-02 22:47:37,987 ----------------
2023-04-02 22:47:42,525   45  =>  4    		Training 486 pattern with 100.00% 	Forward time: 	 4.40 sec
2023-04-02 22:47:42,525 			Loss:    2.236e-03    			Backward time: 	 0.13 sec 
2023-04-02 22:47:42,525 ADAM: Layer 0 -> dw_min:9.9689e-01  dw_max:1.0037e+00 lr:1.0000e-02
2023-04-02 22:47:42,525 ADAM: Layer 1 -> dw_min:9.8872e-01  dw_max:1.0150e+00 lr:1.0000e-02
2023-04-02 22:47:42,526 ADAM: Layer 2 -> dw_min:9.8680e-01  dw_max:1.0156e+00 lr:1.0000e-02
2023-04-02 22:47:42,526 ADAM: Layer 3 -> dw_min:9.9371e-01  dw_max:1.0061e+00 lr:1.0000e-02
2023-04-02 22:47:42,603 			Learning rate: weights:   1.000e-02    
2023-04-02 22:47:42,603 			Last test performance: 99.02%
2023-04-02 22:47:42,603 ----------------
2023-04-02 22:47:47,140   45  =>  5    		Training 486 pattern with 100.00% 	Forward time: 	 4.40 sec
2023-04-02 22:47:47,141 			Loss:    2.584e-03    			Backward time: 	 0.13 sec 
2023-04-02 22:47:47,141 ADAM: Layer 0 -> dw_min:9.9674e-01  dw_max:1.0037e+00 lr:1.0000e-02
2023-04-02 22:47:47,141 ADAM: Layer 1 -> dw_min:9.8831e-01  dw_max:1.0141e+00 lr:1.0000e-02
2023-04-02 22:47:47,141 ADAM: Layer 2 -> dw_min:9.8430e-01  dw_max:1.0141e+00 lr:1.0000e-02
2023-04-02 22:47:47,141 ADAM: Layer 3 -> dw_min:9.9433e-01  dw_max:1.0078e+00 lr:1.0000e-02
2023-04-02 22:47:47,198 			Learning rate: weights:   1.000e-02    
2023-04-02 22:47:47,198 			Last test performance: 99.02%
2023-04-02 22:47:47,198 ----------------
2023-04-02 22:47:51,734   45  =>  6    		Training 486 pattern with 99.79% 	Forward time: 	 4.40 sec
2023-04-02 22:47:51,734 			Loss:    3.959e-03    			Backward time: 	 0.13 sec 
2023-04-02 22:47:51,735 ADAM: Layer 0 -> dw_min:9.9636e-01  dw_max:1.0034e+00 lr:1.0000e-02
2023-04-02 22:47:51,735 ADAM: Layer 1 -> dw_min:9.8938e-01  dw_max:1.0127e+00 lr:1.0000e-02
2023-04-02 22:47:51,735 ADAM: Layer 2 -> dw_min:9.8587e-01  dw_max:1.0134e+00 lr:1.0000e-02
2023-04-02 22:47:51,735 ADAM: Layer 3 -> dw_min:9.9488e-01  dw_max:1.0071e+00 lr:1.0000e-02
2023-04-02 22:47:51,835 			Learning rate: weights:   1.000e-02    
2023-04-02 22:47:51,835 			Last test performance: 99.02%
2023-04-02 22:47:51,835 ----------------
2023-04-02 22:47:56,371   45  =>  7    		Training 486 pattern with 100.00% 	Forward time: 	 4.40 sec
2023-04-02 22:47:56,371 			Loss:    1.099e-03    			Backward time: 	 0.13 sec 
2023-04-02 22:47:56,371 ADAM: Layer 0 -> dw_min:9.9666e-01  dw_max:1.0031e+00 lr:1.0000e-02
2023-04-02 22:47:56,371 ADAM: Layer 1 -> dw_min:9.9022e-01  dw_max:1.0115e+00 lr:1.0000e-02
2023-04-02 22:47:56,371 ADAM: Layer 2 -> dw_min:9.8728e-01  dw_max:1.0121e+00 lr:1.0000e-02
2023-04-02 22:47:56,371 ADAM: Layer 3 -> dw_min:9.9539e-01  dw_max:1.0064e+00 lr:1.0000e-02
2023-04-02 22:47:56,394 			Learning rate: weights:   1.000e-02    
2023-04-02 22:47:56,394 			Last test performance: 99.02%
2023-04-02 22:47:56,394 ----------------
2023-04-02 22:48:00,931   45  =>  8    		Training 486 pattern with 99.79% 	Forward time: 	 4.40 sec
2023-04-02 22:48:00,931 			Loss:    3.548e-03    			Backward time: 	 0.13 sec 
2023-04-02 22:48:00,932 ADAM: Layer 0 -> dw_min:9.9636e-01  dw_max:1.0039e+00 lr:1.0000e-02
2023-04-02 22:48:00,932 ADAM: Layer 1 -> dw_min:9.8854e-01  dw_max:1.0115e+00 lr:1.0000e-02
2023-04-02 22:48:00,932 ADAM: Layer 2 -> dw_min:9.8858e-01  dw_max:1.0148e+00 lr:1.0000e-02
2023-04-02 22:48:00,932 ADAM: Layer 3 -> dw_min:9.9577e-01  dw_max:1.0058e+00 lr:1.0000e-02
2023-04-02 22:48:00,953 			Learning rate: weights:   1.000e-02    
2023-04-02 22:48:00,954 			Last test performance: 99.02%
2023-04-02 22:48:00,954 ----------------
2023-04-02 22:48:05,492   45  =>  9    		Training 486 pattern with 99.79% 	Forward time: 	 4.40 sec
2023-04-02 22:48:05,492 			Loss:    5.579e-03    			Backward time: 	 0.13 sec 
2023-04-02 22:48:05,492 ADAM: Layer 0 -> dw_min:9.9613e-01  dw_max:1.0034e+00 lr:1.0000e-02
2023-04-02 22:48:05,492 ADAM: Layer 1 -> dw_min:9.8968e-01  dw_max:1.0103e+00 lr:1.0000e-02
2023-04-02 22:48:05,492 ADAM: Layer 2 -> dw_min:9.8871e-01  dw_max:1.0143e+00 lr:1.0000e-02
2023-04-02 22:48:05,492 ADAM: Layer 3 -> dw_min:9.9620e-01  dw_max:1.0052e+00 lr:1.0000e-02
2023-04-02 22:48:05,520 			Learning rate: weights:   1.000e-02    
2023-04-02 22:48:05,520 			Last test performance: 99.02%
2023-04-02 22:48:05,520 ----------------
2023-04-02 22:48:10,056   45  =>  10   		Training 486 pattern with 99.38% 	Forward time: 	 4.40 sec
2023-04-02 22:48:10,056 			Loss:    2.300e-02    			Backward time: 	 0.13 sec 
2023-04-02 22:48:10,056 ADAM: Layer 0 -> dw_min:9.9603e-01  dw_max:1.0049e+00 lr:1.0000e-02
2023-04-02 22:48:10,056 ADAM: Layer 1 -> dw_min:9.8690e-01  dw_max:1.0148e+00 lr:1.0000e-02
2023-04-02 22:48:10,056 ADAM: Layer 2 -> dw_min:9.8446e-01  dw_max:1.0146e+00 lr:1.0000e-02
2023-04-02 22:48:10,057 ADAM: Layer 3 -> dw_min:9.9553e-01  dw_max:1.0058e+00 lr:1.0000e-02
2023-04-02 22:48:10,135 			Learning rate: weights:   1.000e-02    
2023-04-02 22:48:10,135 			Last test performance: 99.02%
2023-04-02 22:48:10,135 ----------------
2023-04-02 22:48:14,671   45  =>  11   		Training 486 pattern with 99.79% 	Forward time: 	 4.40 sec
2023-04-02 22:48:14,671 			Loss:    3.254e-03    			Backward time: 	 0.13 sec 
2023-04-02 22:48:14,672 ADAM: Layer 0 -> dw_min:9.9625e-01  dw_max:1.0041e+00 lr:1.0000e-02
2023-04-02 22:48:14,672 ADAM: Layer 1 -> dw_min:9.8788e-01  dw_max:1.0133e+00 lr:1.0000e-02
2023-04-02 22:48:14,672 ADAM: Layer 2 -> dw_min:9.8600e-01  dw_max:1.0128e+00 lr:1.0000e-02
2023-04-02 22:48:14,672 ADAM: Layer 3 -> dw_min:9.9601e-01  dw_max:1.0052e+00 lr:1.0000e-02
2023-04-02 22:48:14,750 			Learning rate: weights:   1.000e-02    
2023-04-02 22:48:14,750 			Last test performance: 99.02%
2023-04-02 22:48:14,750 ----------------
2023-04-02 22:48:19,285   45  =>  12   		Training 486 pattern with 100.00% 	Forward time: 	 4.40 sec
2023-04-02 22:48:19,285 			Loss:    2.981e-03    			Backward time: 	 0.13 sec 
2023-04-02 22:48:19,285 ADAM: Layer 0 -> dw_min:9.9580e-01  dw_max:1.0036e+00 lr:1.0000e-02
2023-04-02 22:48:19,285 ADAM: Layer 1 -> dw_min:9.8897e-01  dw_max:1.0128e+00 lr:1.0000e-02
2023-04-02 22:48:19,285 ADAM: Layer 2 -> dw_min:9.8429e-01  dw_max:1.0132e+00 lr:1.0000e-02
2023-04-02 22:48:19,286 ADAM: Layer 3 -> dw_min:9.9301e-01  dw_max:1.0050e+00 lr:1.0000e-02
2023-04-02 22:48:19,359 			Learning rate: weights:   1.000e-02    
2023-04-02 22:48:19,359 			Last test performance: 99.02%
2023-04-02 22:48:19,359 ----------------
2023-04-02 22:48:23,895   45  =>  13   		Training 486 pattern with 100.00% 	Forward time: 	 4.40 sec
2023-04-02 22:48:23,895 			Loss:    1.674e-03    			Backward time: 	 0.13 sec 
2023-04-02 22:48:23,896 ADAM: Layer 0 -> dw_min:9.9616e-01  dw_max:1.0031e+00 lr:1.0000e-02
2023-04-02 22:48:23,896 ADAM: Layer 1 -> dw_min:9.9007e-01  dw_max:1.0116e+00 lr:1.0000e-02
2023-04-02 22:48:23,896 ADAM: Layer 2 -> dw_min:9.8586e-01  dw_max:1.0119e+00 lr:1.0000e-02
2023-04-02 22:48:23,896 ADAM: Layer 3 -> dw_min:9.9370e-01  dw_max:1.0051e+00 lr:1.0000e-02
2023-04-02 22:48:23,916 			Learning rate: weights:   1.000e-02    
2023-04-02 22:48:23,916 			Last test performance: 99.02%
2023-04-02 22:48:23,916 ----------------
2023-04-02 22:48:28,452   45  =>  14   		Training 486 pattern with 99.58% 	Forward time: 	 4.40 sec
2023-04-02 22:48:28,452 			Loss:    7.945e-03    			Backward time: 	 0.13 sec 
2023-04-02 22:48:28,452 ADAM: Layer 0 -> dw_min:9.9644e-01  dw_max:1.0063e+00 lr:1.0000e-02
2023-04-02 22:48:28,453 ADAM: Layer 1 -> dw_min:9.8619e-01  dw_max:1.0152e+00 lr:1.0000e-02
2023-04-02 22:48:28,453 ADAM: Layer 2 -> dw_min:9.8442e-01  dw_max:1.0154e+00 lr:1.0000e-02
2023-04-02 22:48:28,453 ADAM: Layer 3 -> dw_min:9.9432e-01  dw_max:1.0089e+00 lr:1.0000e-02
2023-04-02 22:48:28,478 			Learning rate: weights:   1.000e-02    
2023-04-02 22:48:28,478 			Last test performance: 99.02%
2023-04-02 22:48:28,478 ----------------
2023-04-02 22:48:33,014   45  =>  15   		Training 486 pattern with 100.00% 	Forward time: 	 4.40 sec
2023-04-02 22:48:33,014 			Loss:    1.668e-03    			Backward time: 	 0.13 sec 
2023-04-02 22:48:33,015 ADAM: Layer 0 -> dw_min:9.9676e-01  dw_max:1.0057e+00 lr:1.0000e-02
2023-04-02 22:48:33,015 ADAM: Layer 1 -> dw_min:9.8756e-01  dw_max:1.0137e+00 lr:1.0000e-02
2023-04-02 22:48:33,015 ADAM: Layer 2 -> dw_min:9.8597e-01  dw_max:1.0138e+00 lr:1.0000e-02
2023-04-02 22:48:33,015 ADAM: Layer 3 -> dw_min:9.9488e-01  dw_max:1.0081e+00 lr:1.0000e-02
2023-04-02 22:48:33,037 			Learning rate: weights:   1.000e-02    
2023-04-02 22:48:33,037 			Last test performance: 99.02%
2023-04-02 22:48:33,037 ----------------
2023-04-02 22:48:37,577   45  =>  16   		Training 486 pattern with 99.58% 	Forward time: 	 4.41 sec
2023-04-02 22:48:37,577 			Loss:    1.753e-02    			Backward time: 	 0.13 sec 
2023-04-02 22:48:37,577 ADAM: Layer 0 -> dw_min:9.9305e-01  dw_max:1.0049e+00 lr:1.0000e-02
2023-04-02 22:48:37,577 ADAM: Layer 1 -> dw_min:9.8517e-01  dw_max:1.0167e+00 lr:1.0000e-02
2023-04-02 22:48:37,577 ADAM: Layer 2 -> dw_min:9.8438e-01  dw_max:1.0154e+00 lr:1.0000e-02
2023-04-02 22:48:37,577 ADAM: Layer 3 -> dw_min:9.9276e-01  dw_max:1.0072e+00 lr:1.0000e-02
2023-04-02 22:48:37,672 			Learning rate: weights:   1.000e-02    
2023-04-02 22:48:37,672 			Last test performance: 99.02%
2023-04-02 22:48:37,672 ----------------
2023-04-02 22:48:42,211   45  =>  17   		Training 486 pattern with 100.00% 	Forward time: 	 4.41 sec
2023-04-02 22:48:42,211 			Loss:    7.210e-04    			Backward time: 	 0.13 sec 
2023-04-02 22:48:42,212 ADAM: Layer 0 -> dw_min:9.9372e-01  dw_max:1.0045e+00 lr:1.0000e-02
2023-04-02 22:48:42,212 ADAM: Layer 1 -> dw_min:9.8664e-01  dw_max:1.0150e+00 lr:1.0000e-02
2023-04-02 22:48:42,212 ADAM: Layer 2 -> dw_min:9.8593e-01  dw_max:1.0138e+00 lr:1.0000e-02
2023-04-02 22:48:42,212 ADAM: Layer 3 -> dw_min:9.9346e-01  dw_max:1.0065e+00 lr:1.0000e-02
2023-04-02 22:48:42,238 			Learning rate: weights:   1.000e-02    
2023-04-02 22:48:42,238 			Last test performance: 99.02%
2023-04-02 22:48:42,238 ----------------
2023-04-02 22:48:46,777   45  =>  18   		Training 486 pattern with 100.00% 	Forward time: 	 4.40 sec
2023-04-02 22:48:46,777 			Loss:    2.581e-03    			Backward time: 	 0.13 sec 
2023-04-02 22:48:46,777 ADAM: Layer 0 -> dw_min:9.9435e-01  dw_max:1.0040e+00 lr:1.0000e-02
2023-04-02 22:48:46,777 ADAM: Layer 1 -> dw_min:9.8807e-01  dw_max:1.0136e+00 lr:1.0000e-02
2023-04-02 22:48:46,777 ADAM: Layer 2 -> dw_min:9.8733e-01  dw_max:1.0125e+00 lr:1.0000e-02
2023-04-02 22:48:46,777 ADAM: Layer 3 -> dw_min:9.9411e-01  dw_max:1.0058e+00 lr:1.0000e-02
2023-04-02 22:48:46,804 			Learning rate: weights:   1.000e-02    
2023-04-02 22:48:46,805 			Last test performance: 99.02%
2023-04-02 22:48:46,805 ----------------
2023-04-02 22:48:51,340   45  =>  19   		Training 486 pattern with 100.00% 	Forward time: 	 4.40 sec
2023-04-02 22:48:51,340 			Loss:    1.029e-03    			Backward time: 	 0.13 sec 
2023-04-02 22:48:51,340 ADAM: Layer 0 -> dw_min:9.9490e-01  dw_max:1.0035e+00 lr:1.0000e-02
2023-04-02 22:48:51,340 ADAM: Layer 1 -> dw_min:9.8649e-01  dw_max:1.0123e+00 lr:1.0000e-02
2023-04-02 22:48:51,341 ADAM: Layer 2 -> dw_min:9.8454e-01  dw_max:1.0112e+00 lr:1.0000e-02
2023-04-02 22:48:51,341 ADAM: Layer 3 -> dw_min:9.9470e-01  dw_max:1.0052e+00 lr:1.0000e-02
2023-04-02 22:48:51,386 			Learning rate: weights:   1.000e-02    
2023-04-02 22:48:51,386 			Last test performance: 99.02%
2023-04-02 22:48:51,386 ----------------
2023-04-02 22:48:55,922   45  =>  20   		Training 486 pattern with 100.00% 	Forward time: 	 4.40 sec
2023-04-02 22:48:55,922 			Loss:    1.095e-03    			Backward time: 	 0.13 sec 
2023-04-02 22:48:55,923 ADAM: Layer 0 -> dw_min:9.9543e-01  dw_max:1.0031e+00 lr:1.0000e-02
2023-04-02 22:48:55,923 ADAM: Layer 1 -> dw_min:9.8785e-01  dw_max:1.0110e+00 lr:1.0000e-02
2023-04-02 22:48:55,923 ADAM: Layer 2 -> dw_min:9.8607e-01  dw_max:1.0101e+00 lr:1.0000e-02
2023-04-02 22:48:55,923 ADAM: Layer 3 -> dw_min:9.9533e-01  dw_max:1.0047e+00 lr:1.0000e-02
2023-04-02 22:48:55,946 			Learning rate: weights:   1.000e-02    
2023-04-02 22:48:55,946 			Last test performance: 99.02%
2023-04-02 22:48:55,946 ----------------
2023-04-02 22:49:00,481   45  =>  21   		Training 486 pattern with 100.00% 	Forward time: 	 4.40 sec
2023-04-02 22:49:00,481 			Loss:    2.628e-04    			Backward time: 	 0.13 sec 
2023-04-02 22:49:00,482 ADAM: Layer 0 -> dw_min:9.9589e-01  dw_max:1.0028e+00 lr:1.0000e-02
2023-04-02 22:49:00,482 ADAM: Layer 1 -> dw_min:9.8905e-01  dw_max:1.0099e+00 lr:1.0000e-02
2023-04-02 22:49:00,482 ADAM: Layer 2 -> dw_min:9.8746e-01  dw_max:1.0091e+00 lr:1.0000e-02
2023-04-02 22:49:00,482 ADAM: Layer 3 -> dw_min:9.9579e-01  dw_max:1.0042e+00 lr:1.0000e-02
2023-04-02 22:49:00,532 			Learning rate: weights:   1.000e-02    
2023-04-02 22:49:00,532 			Last test performance: 99.02%
2023-04-02 22:49:00,532 ----------------
2023-04-02 22:49:05,069   45  =>  22   		Training 486 pattern with 100.00% 	Forward time: 	 4.40 sec
2023-04-02 22:49:05,069 			Loss:    1.874e-03    			Backward time: 	 0.13 sec 
2023-04-02 22:49:05,069 ADAM: Layer 0 -> dw_min:9.9629e-01  dw_max:1.0028e+00 lr:1.0000e-02
2023-04-02 22:49:05,069 ADAM: Layer 1 -> dw_min:9.9025e-01  dw_max:1.0089e+00 lr:1.0000e-02
2023-04-02 22:49:05,070 ADAM: Layer 2 -> dw_min:9.8871e-01  dw_max:1.0154e+00 lr:1.0000e-02
2023-04-02 22:49:05,070 ADAM: Layer 3 -> dw_min:9.9621e-01  dw_max:1.0038e+00 lr:1.0000e-02
2023-04-02 22:49:05,092 			Learning rate: weights:   1.000e-02    
2023-04-02 22:49:05,092 			Last test performance: 99.02%
2023-04-02 22:49:05,092 ----------------
2023-04-02 22:49:09,629   45  =>  23   		Training 486 pattern with 99.79% 	Forward time: 	 4.40 sec
2023-04-02 22:49:09,629 			Loss:    6.585e-03    			Backward time: 	 0.13 sec 
2023-04-02 22:49:09,629 ADAM: Layer 0 -> dw_min:9.9572e-01  dw_max:1.0035e+00 lr:1.0000e-02
2023-04-02 22:49:09,629 ADAM: Layer 1 -> dw_min:9.8689e-01  dw_max:1.0127e+00 lr:1.0000e-02
2023-04-02 22:49:09,629 ADAM: Layer 2 -> dw_min:9.8628e-01  dw_max:1.0139e+00 lr:1.0000e-02
2023-04-02 22:49:09,629 ADAM: Layer 3 -> dw_min:9.9435e-01  dw_max:1.0046e+00 lr:1.0000e-02
2023-04-02 22:49:09,685 			Learning rate: weights:   1.000e-02    
2023-04-02 22:49:09,686 			Last test performance: 99.02%
2023-04-02 22:49:09,686 ----------------
2023-04-02 22:49:14,222   45  =>  24   		Training 486 pattern with 100.00% 	Forward time: 	 4.40 sec
2023-04-02 22:49:14,222 			Loss:    3.224e-03    			Backward time: 	 0.13 sec 
2023-04-02 22:49:14,223 ADAM: Layer 0 -> dw_min:9.9578e-01  dw_max:1.0030e+00 lr:1.0000e-02
2023-04-02 22:49:14,223 ADAM: Layer 1 -> dw_min:9.8818e-01  dw_max:1.0112e+00 lr:1.0000e-02
2023-04-02 22:49:14,223 ADAM: Layer 2 -> dw_min:9.8726e-01  dw_max:1.0155e+00 lr:1.0000e-02
2023-04-02 22:49:14,223 ADAM: Layer 3 -> dw_min:9.9352e-01  dw_max:1.0041e+00 lr:1.0000e-02
2023-04-02 22:49:14,363 			Learning rate: weights:   1.000e-02    
2023-04-02 22:49:14,363 			Last test performance: 99.02%
2023-04-02 22:49:14,363 ----------------
2023-04-02 22:49:18,901   45  =>  25   		Training 486 pattern with 99.79% 	Forward time: 	 4.40 sec
2023-04-02 22:49:18,901 			Loss:    6.989e-03    			Backward time: 	 0.13 sec 
2023-04-02 22:49:18,901 ADAM: Layer 0 -> dw_min:9.9430e-01  dw_max:1.0047e+00 lr:1.0000e-02
2023-04-02 22:49:18,901 ADAM: Layer 1 -> dw_min:9.8903e-01  dw_max:1.0118e+00 lr:1.0000e-02
2023-04-02 22:49:18,902 ADAM: Layer 2 -> dw_min:9.8468e-01  dw_max:1.0141e+00 lr:1.0000e-02
2023-04-02 22:49:18,902 ADAM: Layer 3 -> dw_min:9.9417e-01  dw_max:1.0058e+00 lr:1.0000e-02
2023-04-02 22:49:18,941 			Learning rate: weights:   1.000e-02    
2023-04-02 22:49:18,941 			Last test performance: 99.02%
2023-04-02 22:49:18,941 ----------------
2023-04-02 22:49:23,477   45  =>  26   		Training 486 pattern with 100.00% 	Forward time: 	 4.40 sec
2023-04-02 22:49:23,477 			Loss:    6.441e-04    			Backward time: 	 0.13 sec 
2023-04-02 22:49:23,477 ADAM: Layer 0 -> dw_min:9.9479e-01  dw_max:1.0044e+00 lr:1.0000e-02
2023-04-02 22:49:23,477 ADAM: Layer 1 -> dw_min:9.9010e-01  dw_max:1.0107e+00 lr:1.0000e-02
2023-04-02 22:49:23,478 ADAM: Layer 2 -> dw_min:9.8621e-01  dw_max:1.0127e+00 lr:1.0000e-02
2023-04-02 22:49:23,478 ADAM: Layer 3 -> dw_min:9.9475e-01  dw_max:1.0052e+00 lr:1.0000e-02
2023-04-02 22:49:23,501 			Learning rate: weights:   1.000e-02    
2023-04-02 22:49:23,501 			Last test performance: 99.02%
2023-04-02 22:49:23,501 ----------------
2023-04-02 22:49:28,037   45  =>  27   		Training 486 pattern with 99.58% 	Forward time: 	 4.40 sec
2023-04-02 22:49:28,037 			Loss:    4.954e-03    			Backward time: 	 0.13 sec 
2023-04-02 22:49:28,037 ADAM: Layer 0 -> dw_min:9.9588e-01  dw_max:1.0033e+00 lr:1.0000e-02
2023-04-02 22:49:28,037 ADAM: Layer 1 -> dw_min:9.9109e-01  dw_max:1.0096e+00 lr:1.0000e-02
2023-04-02 22:49:28,038 ADAM: Layer 2 -> dw_min:9.8758e-01  dw_max:1.0114e+00 lr:1.0000e-02
2023-04-02 22:49:28,038 ADAM: Layer 3 -> dw_min:9.9527e-01  dw_max:1.0047e+00 lr:1.0000e-02
2023-04-02 22:49:28,065 			Learning rate: weights:   1.000e-02    
2023-04-02 22:49:28,065 			Last test performance: 99.02%
2023-04-02 22:49:28,065 ----------------
2023-04-02 22:49:32,602   45  =>  28   		Training 486 pattern with 100.00% 	Forward time: 	 4.40 sec
2023-04-02 22:49:32,602 			Loss:    2.859e-03    			Backward time: 	 0.13 sec 
2023-04-02 22:49:32,602 ADAM: Layer 0 -> dw_min:9.9625e-01  dw_max:1.0032e+00 lr:1.0000e-02
2023-04-02 22:49:32,603 ADAM: Layer 1 -> dw_min:9.9183e-01  dw_max:1.0087e+00 lr:1.0000e-02
2023-04-02 22:49:32,603 ADAM: Layer 2 -> dw_min:9.8542e-01  dw_max:1.0131e+00 lr:1.0000e-02
2023-04-02 22:49:32,603 ADAM: Layer 3 -> dw_min:9.9403e-01  dw_max:1.0047e+00 lr:1.0000e-02
2023-04-02 22:49:32,651 			Learning rate: weights:   1.000e-02    
2023-04-02 22:49:32,651 			Last test performance: 99.02%
2023-04-02 22:49:32,651 ----------------
2023-04-02 22:49:37,188   45  =>  29   		Training 486 pattern with 99.79% 	Forward time: 	 4.40 sec
2023-04-02 22:49:37,188 			Loss:    3.919e-03    			Backward time: 	 0.13 sec 
2023-04-02 22:49:37,188 ADAM: Layer 0 -> dw_min:9.9624e-01  dw_max:1.0031e+00 lr:1.0000e-02
2023-04-02 22:49:37,188 ADAM: Layer 1 -> dw_min:9.8895e-01  dw_max:1.0102e+00 lr:1.0000e-02
2023-04-02 22:49:37,188 ADAM: Layer 2 -> dw_min:9.8518e-01  dw_max:1.0141e+00 lr:1.0000e-02
2023-04-02 22:49:37,188 ADAM: Layer 3 -> dw_min:9.9080e-01  dw_max:1.0042e+00 lr:1.0000e-02
2023-04-02 22:49:37,242 			Learning rate: weights:   1.000e-02    
2023-04-02 22:49:37,242 			Last test performance: 99.02%
2023-04-02 22:49:37,242 ----------------
2023-04-02 22:49:41,783   45  =>  30   		Training 486 pattern with 99.58% 	Forward time: 	 4.41 sec
2023-04-02 22:49:41,783 			Loss:    9.548e-03    			Backward time: 	 0.13 sec 
2023-04-02 22:49:41,783 ADAM: Layer 0 -> dw_min:9.9502e-01  dw_max:1.0049e+00 lr:1.0000e-02
2023-04-02 22:49:41,783 ADAM: Layer 1 -> dw_min:9.8860e-01  dw_max:1.0123e+00 lr:1.0000e-02
2023-04-02 22:49:41,783 ADAM: Layer 2 -> dw_min:9.8428e-01  dw_max:1.0151e+00 lr:1.0000e-02
2023-04-02 22:49:41,784 ADAM: Layer 3 -> dw_min:9.9173e-01  dw_max:1.0060e+00 lr:1.0000e-02
2023-04-02 22:49:41,803 			Learning rate: weights:   1.000e-02    
2023-04-02 22:49:41,803 			Last test performance: 99.02%
2023-04-02 22:49:41,803 ----------------
2023-04-02 22:49:46,339   45  =>  31   		Training 486 pattern with 100.00% 	Forward time: 	 4.40 sec
2023-04-02 22:49:46,339 			Loss:    7.509e-04    			Backward time: 	 0.13 sec 
2023-04-02 22:49:46,339 ADAM: Layer 0 -> dw_min:9.9524e-01  dw_max:1.0044e+00 lr:1.0000e-02
2023-04-02 22:49:46,339 ADAM: Layer 1 -> dw_min:9.8971e-01  dw_max:1.0111e+00 lr:1.0000e-02
2023-04-02 22:49:46,340 ADAM: Layer 2 -> dw_min:9.8584e-01  dw_max:1.0136e+00 lr:1.0000e-02
2023-04-02 22:49:46,340 ADAM: Layer 3 -> dw_min:9.9252e-01  dw_max:1.0054e+00 lr:1.0000e-02
2023-04-02 22:49:46,468 			Learning rate: weights:   1.000e-02    
2023-04-02 22:49:46,468 			Last test performance: 99.02%
2023-04-02 22:49:46,468 ----------------
2023-04-02 22:49:51,005   45  =>  32   		Training 486 pattern with 99.79% 	Forward time: 	 4.40 sec
2023-04-02 22:49:51,005 			Loss:    6.670e-03    			Backward time: 	 0.13 sec 
2023-04-02 22:49:51,005 ADAM: Layer 0 -> dw_min:9.9591e-01  dw_max:1.0038e+00 lr:1.0000e-02
2023-04-02 22:49:51,005 ADAM: Layer 1 -> dw_min:9.9069e-01  dw_max:1.0099e+00 lr:1.0000e-02
2023-04-02 22:49:51,005 ADAM: Layer 2 -> dw_min:9.8601e-01  dw_max:1.0147e+00 lr:1.0000e-02
2023-04-02 22:49:51,005 ADAM: Layer 3 -> dw_min:9.9374e-01  dw_max:1.0083e+00 lr:1.0000e-02
2023-04-02 22:49:51,030 			Learning rate: weights:   1.000e-02    
2023-04-02 22:49:51,030 			Last test performance: 99.02%
2023-04-02 22:49:51,030 ----------------
2023-04-02 22:49:55,564   45  =>  33   		Training 486 pattern with 99.58% 	Forward time: 	 4.40 sec
2023-04-02 22:49:55,565 			Loss:    1.499e-02    			Backward time: 	 0.13 sec 
2023-04-02 22:49:55,565 ADAM: Layer 0 -> dw_min:9.9682e-01  dw_max:1.0032e+00 lr:1.0000e-02
2023-04-02 22:49:55,565 ADAM: Layer 1 -> dw_min:9.8992e-01  dw_max:1.0106e+00 lr:1.0000e-02
2023-04-02 22:49:55,565 ADAM: Layer 2 -> dw_min:9.8465e-01  dw_max:1.0132e+00 lr:1.0000e-02
2023-04-02 22:49:55,565 ADAM: Layer 3 -> dw_min:9.9262e-01  dw_max:1.0101e+00 lr:1.0000e-02
2023-04-02 22:49:55,587 			Learning rate: weights:   1.000e-02    
2023-04-02 22:49:55,587 			Last test performance: 99.02%
2023-04-02 22:49:55,587 ----------------
2023-04-02 22:50:00,124   45  =>  34   		Training 486 pattern with 100.00% 	Forward time: 	 4.40 sec
2023-04-02 22:50:00,124 			Loss:    2.029e-03    			Backward time: 	 0.13 sec 
2023-04-02 22:50:00,124 ADAM: Layer 0 -> dw_min:9.9699e-01  dw_max:1.0029e+00 lr:1.0000e-02
2023-04-02 22:50:00,124 ADAM: Layer 1 -> dw_min:9.9104e-01  dw_max:1.0095e+00 lr:1.0000e-02
2023-04-02 22:50:00,125 ADAM: Layer 2 -> dw_min:9.8475e-01  dw_max:1.0119e+00 lr:1.0000e-02
2023-04-02 22:50:00,125 ADAM: Layer 3 -> dw_min:9.9336e-01  dw_max:1.0091e+00 lr:1.0000e-02
2023-04-02 22:50:00,247 			Learning rate: weights:   1.000e-02    
2023-04-02 22:50:00,247 			Last test performance: 99.02%
2023-04-02 22:50:00,247 ----------------
2023-04-02 22:50:04,784   45  =>  35   		Training 486 pattern with 99.58% 	Forward time: 	 4.40 sec
2023-04-02 22:50:04,784 			Loss:    2.133e-02    			Backward time: 	 0.13 sec 
2023-04-02 22:50:04,785 ADAM: Layer 0 -> dw_min:9.9509e-01  dw_max:1.0058e+00 lr:1.0000e-02
2023-04-02 22:50:04,785 ADAM: Layer 1 -> dw_min:9.8730e-01  dw_max:1.0119e+00 lr:1.0000e-02
2023-04-02 22:50:04,785 ADAM: Layer 2 -> dw_min:9.8479e-01  dw_max:1.0161e+00 lr:1.0000e-02
2023-04-02 22:50:04,785 ADAM: Layer 3 -> dw_min:9.9272e-01  dw_max:1.0082e+00 lr:1.0000e-02
2023-04-02 22:50:04,805 			Learning rate: weights:   1.000e-02    
2023-04-02 22:50:04,805 			Last test performance: 99.02%
2023-04-02 22:50:04,805 ----------------
2023-04-02 22:50:09,341   45  =>  36   		Training 486 pattern with 100.00% 	Forward time: 	 4.40 sec
2023-04-02 22:50:09,342 			Loss:    1.635e-03    			Backward time: 	 0.13 sec 
2023-04-02 22:50:09,342 ADAM: Layer 0 -> dw_min:9.9554e-01  dw_max:1.0053e+00 lr:1.0000e-02
2023-04-02 22:50:09,342 ADAM: Layer 1 -> dw_min:9.8741e-01  dw_max:1.0106e+00 lr:1.0000e-02
2023-04-02 22:50:09,342 ADAM: Layer 2 -> dw_min:9.8630e-01  dw_max:1.0145e+00 lr:1.0000e-02
2023-04-02 22:50:09,342 ADAM: Layer 3 -> dw_min:9.9319e-01  dw_max:1.0071e+00 lr:1.0000e-02
2023-04-02 22:50:09,374 			Learning rate: weights:   1.000e-02    
2023-04-02 22:50:09,374 			Last test performance: 99.02%
2023-04-02 22:50:09,374 ----------------
2023-04-02 22:50:13,909   45  =>  37   		Training 486 pattern with 100.00% 	Forward time: 	 4.40 sec
2023-04-02 22:50:13,909 			Loss:    1.399e-03    			Backward time: 	 0.13 sec 
2023-04-02 22:50:13,910 ADAM: Layer 0 -> dw_min:9.9619e-01  dw_max:1.0047e+00 lr:1.0000e-02
2023-04-02 22:50:13,910 ADAM: Layer 1 -> dw_min:9.8866e-01  dw_max:1.0095e+00 lr:1.0000e-02
2023-04-02 22:50:13,910 ADAM: Layer 2 -> dw_min:9.8465e-01  dw_max:1.0131e+00 lr:1.0000e-02
2023-04-02 22:50:13,910 ADAM: Layer 3 -> dw_min:9.9387e-01  dw_max:1.0064e+00 lr:1.0000e-02
2023-04-02 22:50:13,930 			Learning rate: weights:   1.000e-02    
2023-04-02 22:50:13,930 			Last test performance: 99.02%
2023-04-02 22:50:13,930 ----------------
2023-04-02 22:50:18,467   45  =>  38   		Training 486 pattern with 100.00% 	Forward time: 	 4.40 sec
2023-04-02 22:50:18,467 			Loss:    1.519e-03    			Backward time: 	 0.13 sec 
2023-04-02 22:50:18,467 ADAM: Layer 0 -> dw_min:9.9662e-01  dw_max:1.0042e+00 lr:1.0000e-02
2023-04-02 22:50:18,467 ADAM: Layer 1 -> dw_min:9.8979e-01  dw_max:1.0086e+00 lr:1.0000e-02
2023-04-02 22:50:18,467 ADAM: Layer 2 -> dw_min:9.8616e-01  dw_max:1.0118e+00 lr:1.0000e-02
2023-04-02 22:50:18,467 ADAM: Layer 3 -> dw_min:9.9448e-01  dw_max:1.0058e+00 lr:1.0000e-02
2023-04-02 22:50:18,488 			Learning rate: weights:   1.000e-02    
2023-04-02 22:50:18,488 			Last test performance: 99.02%
2023-04-02 22:50:18,488 ----------------
2023-04-02 22:50:23,025   45  =>  39   		Training 486 pattern with 99.79% 	Forward time: 	 4.40 sec
2023-04-02 22:50:23,025 			Loss:    6.309e-03    			Backward time: 	 0.13 sec 
2023-04-02 22:50:23,025 ADAM: Layer 0 -> dw_min:9.9399e-01  dw_max:1.0104e+00 lr:1.0000e-02
2023-04-02 22:50:23,025 ADAM: Layer 1 -> dw_min:9.8647e-01  dw_max:1.0133e+00 lr:1.0000e-02
2023-04-02 22:50:23,026 ADAM: Layer 2 -> dw_min:9.8754e-01  dw_max:1.0107e+00 lr:1.0000e-02
2023-04-02 22:50:23,026 ADAM: Layer 3 -> dw_min:9.9515e-01  dw_max:1.0052e+00 lr:1.0000e-02
2023-04-02 22:50:23,053 			Learning rate: weights:   1.000e-02    
2023-04-02 22:50:23,053 			Last test performance: 99.02%
2023-04-02 22:50:23,053 ----------------
2023-04-02 22:50:27,590   45  =>  40   		Training 486 pattern with 99.58% 	Forward time: 	 4.40 sec
2023-04-02 22:50:27,590 			Loss:    6.237e-03    			Backward time: 	 0.13 sec 
2023-04-02 22:50:27,590 ADAM: Layer 0 -> dw_min:9.9417e-01  dw_max:1.0095e+00 lr:1.0000e-02
2023-04-02 22:50:27,590 ADAM: Layer 1 -> dw_min:9.8763e-01  dw_max:1.0120e+00 lr:1.0000e-02
2023-04-02 22:50:27,590 ADAM: Layer 2 -> dw_min:9.8796e-01  dw_max:1.0120e+00 lr:1.0000e-02
2023-04-02 22:50:27,590 ADAM: Layer 3 -> dw_min:9.9554e-01  dw_max:1.0079e+00 lr:1.0000e-02
2023-04-02 22:50:27,693 			Learning rate: weights:   1.000e-02    
2023-04-02 22:50:27,693 			Last test performance: 99.02%
2023-04-02 22:50:27,693 ----------------
2023-04-02 22:50:32,230   45  =>  41   		Training 486 pattern with 100.00% 	Forward time: 	 4.40 sec
2023-04-02 22:50:32,230 			Loss:    5.134e-04    			Backward time: 	 0.13 sec 
2023-04-02 22:50:32,231 ADAM: Layer 0 -> dw_min:9.9468e-01  dw_max:1.0086e+00 lr:1.0000e-02
2023-04-02 22:50:32,231 ADAM: Layer 1 -> dw_min:9.8887e-01  dw_max:1.0108e+00 lr:1.0000e-02
2023-04-02 22:50:32,231 ADAM: Layer 2 -> dw_min:9.8916e-01  dw_max:1.0108e+00 lr:1.0000e-02
2023-04-02 22:50:32,231 ADAM: Layer 3 -> dw_min:9.9599e-01  dw_max:1.0071e+00 lr:1.0000e-02
2023-04-02 22:50:32,252 			Learning rate: weights:   1.000e-02    
2023-04-02 22:50:32,252 			Last test performance: 99.02%
2023-04-02 22:50:32,252 ----------------
2023-04-02 22:50:36,790   45  =>  42   		Training 486 pattern with 99.79% 	Forward time: 	 4.40 sec
2023-04-02 22:50:36,790 			Loss:    1.175e-02    			Backward time: 	 0.13 sec 
2023-04-02 22:50:36,791 ADAM: Layer 0 -> dw_min:9.9492e-01  dw_max:1.0074e+00 lr:1.0000e-02
2023-04-02 22:50:36,791 ADAM: Layer 1 -> dw_min:9.8648e-01  dw_max:1.0096e+00 lr:1.0000e-02
2023-04-02 22:50:36,791 ADAM: Layer 2 -> dw_min:9.8543e-01  dw_max:1.0138e+00 lr:1.0000e-02
2023-04-02 22:50:36,791 ADAM: Layer 3 -> dw_min:9.9633e-01  dw_max:1.0066e+00 lr:1.0000e-02
2023-04-02 22:50:36,897 			Learning rate: weights:   1.000e-02    
2023-04-02 22:50:36,897 			Last test performance: 99.02%
2023-04-02 22:50:36,897 ----------------
2023-04-02 22:50:41,439   45  =>  43   		Training 486 pattern with 99.38% 	Forward time: 	 4.41 sec
2023-04-02 22:50:41,439 			Loss:    8.930e-03    			Backward time: 	 0.13 sec 
2023-04-02 22:50:41,439 ADAM: Layer 0 -> dw_min:9.9579e-01  dw_max:1.0071e+00 lr:1.0000e-02
2023-04-02 22:50:41,439 ADAM: Layer 1 -> dw_min:9.8739e-01  dw_max:1.0120e+00 lr:1.0000e-02
2023-04-02 22:50:41,439 ADAM: Layer 2 -> dw_min:9.8690e-01  dw_max:1.0150e+00 lr:1.0000e-02
2023-04-02 22:50:41,440 ADAM: Layer 3 -> dw_min:9.9424e-01  dw_max:1.0066e+00 lr:1.0000e-02
2023-04-02 22:50:41,476 			Learning rate: weights:   1.000e-02    
2023-04-02 22:50:41,476 			Last test performance: 99.02%
2023-04-02 22:50:41,476 ----------------
2023-04-02 22:50:46,013   45  =>  44   		Training 486 pattern with 99.79% 	Forward time: 	 4.40 sec
2023-04-02 22:50:46,013 			Loss:    1.620e-02    			Backward time: 	 0.13 sec 
2023-04-02 22:50:46,013 ADAM: Layer 0 -> dw_min:9.9501e-01  dw_max:1.0061e+00 lr:1.0000e-02
2023-04-02 22:50:46,014 ADAM: Layer 1 -> dw_min:9.8858e-01  dw_max:1.0108e+00 lr:1.0000e-02
2023-04-02 22:50:46,014 ADAM: Layer 2 -> dw_min:9.8820e-01  dw_max:1.0137e+00 lr:1.0000e-02
2023-04-02 22:50:46,014 ADAM: Layer 3 -> dw_min:9.9475e-01  dw_max:1.0058e+00 lr:1.0000e-02
2023-04-02 22:50:46,127 			Learning rate: weights:   1.000e-02    
2023-04-02 22:50:46,127 			Last test performance: 99.02%
2023-04-02 22:50:46,128 ----------------
2023-04-02 22:50:50,665   45  =>  45   		Training 486 pattern with 100.00% 	Forward time: 	 4.40 sec
2023-04-02 22:50:50,665 			Loss:    3.911e-04    			Backward time: 	 0.13 sec 
2023-04-02 22:50:50,666 ADAM: Layer 0 -> dw_min:9.9553e-01  dw_max:1.0054e+00 lr:1.0000e-02
2023-04-02 22:50:50,666 ADAM: Layer 1 -> dw_min:9.8971e-01  dw_max:1.0094e+00 lr:1.0000e-02
2023-04-02 22:50:50,666 ADAM: Layer 2 -> dw_min:9.8937e-01  dw_max:1.0123e+00 lr:1.0000e-02
2023-04-02 22:50:50,666 ADAM: Layer 3 -> dw_min:9.9527e-01  dw_max:1.0052e+00 lr:1.0000e-02
2023-04-02 22:50:50,688 			Learning rate: weights:   1.000e-02    
2023-04-02 22:50:50,688 			Last test performance: 99.02%
2023-04-02 22:50:50,688 ----------------
2023-04-02 22:50:55,225   45  =>  46   		Training 486 pattern with 99.79% 	Forward time: 	 4.40 sec
2023-04-02 22:50:55,225 			Loss:    5.185e-03    			Backward time: 	 0.13 sec 
2023-04-02 22:50:55,225 ADAM: Layer 0 -> dw_min:9.9588e-01  dw_max:1.0049e+00 lr:1.0000e-02
2023-04-02 22:50:55,225 ADAM: Layer 1 -> dw_min:9.8899e-01  dw_max:1.0085e+00 lr:1.0000e-02
2023-04-02 22:50:55,225 ADAM: Layer 2 -> dw_min:9.8454e-01  dw_max:1.0111e+00 lr:1.0000e-02
2023-04-02 22:50:55,225 ADAM: Layer 3 -> dw_min:9.9511e-01  dw_max:1.0083e+00 lr:1.0000e-02
2023-04-02 22:50:55,275 			Learning rate: weights:   1.000e-02    
2023-04-02 22:50:55,275 			Last test performance: 99.02%
2023-04-02 22:50:55,275 ----------------
2023-04-02 22:50:59,811   45  =>  47   		Training 486 pattern with 99.79% 	Forward time: 	 4.40 sec
2023-04-02 22:50:59,811 			Loss:    2.729e-03    			Backward time: 	 0.13 sec 
2023-04-02 22:50:59,811 ADAM: Layer 0 -> dw_min:9.9619e-01  dw_max:1.0041e+00 lr:1.0000e-02
2023-04-02 22:50:59,811 ADAM: Layer 1 -> dw_min:9.8864e-01  dw_max:1.0096e+00 lr:1.0000e-02
2023-04-02 22:50:59,812 ADAM: Layer 2 -> dw_min:9.8499e-01  dw_max:1.0126e+00 lr:1.0000e-02
2023-04-02 22:50:59,812 ADAM: Layer 3 -> dw_min:9.9535e-01  dw_max:1.0075e+00 lr:1.0000e-02
2023-04-02 22:50:59,905 			Learning rate: weights:   1.000e-02    
2023-04-02 22:50:59,905 			Last test performance: 99.02%
2023-04-02 22:50:59,905 ----------------
2023-04-02 22:51:04,442   45  =>  48   		Training 486 pattern with 99.58% 	Forward time: 	 4.40 sec
2023-04-02 22:51:04,442 			Loss:    9.582e-03    			Backward time: 	 0.13 sec 
2023-04-02 22:51:04,442 ADAM: Layer 0 -> dw_min:9.9631e-01  dw_max:1.0035e+00 lr:1.0000e-02
2023-04-02 22:51:04,442 ADAM: Layer 1 -> dw_min:9.8826e-01  dw_max:1.0121e+00 lr:1.0000e-02
2023-04-02 22:51:04,443 ADAM: Layer 2 -> dw_min:9.8632e-01  dw_max:1.0146e+00 lr:1.0000e-02
2023-04-02 22:51:04,443 ADAM: Layer 3 -> dw_min:9.9581e-01  dw_max:1.0068e+00 lr:1.0000e-02
2023-04-02 22:51:04,491 			Learning rate: weights:   1.000e-02    
2023-04-02 22:51:04,492 			Last test performance: 99.02%
2023-04-02 22:51:04,492 ----------------
2023-04-02 22:51:09,028   45  =>  49   		Training 486 pattern with 99.79% 	Forward time: 	 4.40 sec
2023-04-02 22:51:09,028 			Loss:    2.972e-03    			Backward time: 	 0.13 sec 
2023-04-02 22:51:09,029 ADAM: Layer 0 -> dw_min:9.9611e-01  dw_max:1.0031e+00 lr:1.0000e-02
2023-04-02 22:51:09,029 ADAM: Layer 1 -> dw_min:9.8938e-01  dw_max:1.0109e+00 lr:1.0000e-02
2023-04-02 22:51:09,029 ADAM: Layer 2 -> dw_min:9.8768e-01  dw_max:1.0132e+00 lr:1.0000e-02
2023-04-02 22:51:09,029 ADAM: Layer 3 -> dw_min:9.9623e-01  dw_max:1.0061e+00 lr:1.0000e-02
2023-04-02 22:51:09,058 			Learning rate: weights:   1.000e-02    
2023-04-02 22:51:09,058 			Last test performance: 99.02%
2023-04-02 22:51:09,058 ----------------
2023-04-02 22:51:13,595   45  =>  50   		Training 486 pattern with 99.79% 	Forward time: 	 4.40 sec
2023-04-02 22:51:13,595 			Loss:    3.706e-03    			Backward time: 	 0.13 sec 
2023-04-02 22:51:13,595 ADAM: Layer 0 -> dw_min:9.9592e-01  dw_max:1.0029e+00 lr:1.0000e-02
2023-04-02 22:51:13,595 ADAM: Layer 1 -> dw_min:9.8486e-01  dw_max:1.0124e+00 lr:1.0000e-02
2023-04-02 22:51:13,596 ADAM: Layer 2 -> dw_min:9.8426e-01  dw_max:1.0148e+00 lr:1.0000e-02
2023-04-02 22:51:13,596 ADAM: Layer 3 -> dw_min:9.9661e-01  dw_max:1.0055e+00 lr:1.0000e-02
2023-04-02 22:51:13,619 			Learning rate: weights:   1.000e-02    
2023-04-02 22:51:13,619 			Last test performance: 99.02%
2023-04-02 22:51:13,619 ----------------
2023-04-02 22:51:18,155   45  =>  51   		Training 486 pattern with 100.00% 	Forward time: 	 4.40 sec
2023-04-02 22:51:18,156 			Loss:    2.543e-03    			Backward time: 	 0.13 sec 
2023-04-02 22:51:18,156 ADAM: Layer 0 -> dw_min:9.9613e-01  dw_max:1.0026e+00 lr:1.0000e-02
2023-04-02 22:51:18,156 ADAM: Layer 1 -> dw_min:9.8511e-01  dw_max:1.0112e+00 lr:1.0000e-02
2023-04-02 22:51:18,156 ADAM: Layer 2 -> dw_min:9.8583e-01  dw_max:1.0144e+00 lr:1.0000e-02
2023-04-02 22:51:18,156 ADAM: Layer 3 -> dw_min:9.9693e-01  dw_max:1.0049e+00 lr:1.0000e-02
2023-04-02 22:51:18,219 			Learning rate: weights:   1.000e-02    
2023-04-02 22:51:18,219 			Last test performance: 99.02%
2023-04-02 22:51:18,219 ----------------
2023-04-02 22:51:22,755   45  =>  52   		Training 486 pattern with 99.58% 	Forward time: 	 4.40 sec
2023-04-02 22:51:22,755 			Loss:    1.497e-02    			Backward time: 	 0.13 sec 
2023-04-02 22:51:22,755 ADAM: Layer 0 -> dw_min:9.9640e-01  dw_max:1.0029e+00 lr:1.0000e-02
2023-04-02 22:51:22,755 ADAM: Layer 1 -> dw_min:9.8647e-01  dw_max:1.0116e+00 lr:1.0000e-02
2023-04-02 22:51:22,756 ADAM: Layer 2 -> dw_min:9.8528e-01  dw_max:1.0130e+00 lr:1.0000e-02
2023-04-02 22:51:22,756 ADAM: Layer 3 -> dw_min:9.9635e-01  dw_max:1.0060e+00 lr:1.0000e-02
2023-04-02 22:51:22,783 			Learning rate: weights:   1.000e-02    
2023-04-02 22:51:22,783 			Last test performance: 99.02%
2023-04-02 22:51:22,783 ----------------
2023-04-02 22:51:27,318   45  =>  53   		Training 486 pattern with 100.00% 	Forward time: 	 4.40 sec
2023-04-02 22:51:27,318 			Loss:    3.818e-04    			Backward time: 	 0.13 sec 
2023-04-02 22:51:27,318 ADAM: Layer 0 -> dw_min:9.9673e-01  dw_max:1.0027e+00 lr:1.0000e-02
2023-04-02 22:51:27,318 ADAM: Layer 1 -> dw_min:9.8781e-01  dw_max:1.0105e+00 lr:1.0000e-02
2023-04-02 22:51:27,318 ADAM: Layer 2 -> dw_min:9.8675e-01  dw_max:1.0117e+00 lr:1.0000e-02
2023-04-02 22:51:27,319 ADAM: Layer 3 -> dw_min:9.9671e-01  dw_max:1.0054e+00 lr:1.0000e-02
2023-04-02 22:51:27,340 			Learning rate: weights:   1.000e-02    
2023-04-02 22:51:27,340 			Last test performance: 99.02%
2023-04-02 22:51:27,340 ----------------
2023-04-02 22:51:31,876   45  =>  54   		Training 486 pattern with 99.79% 	Forward time: 	 4.40 sec
2023-04-02 22:51:31,876 			Loss:    8.150e-03    			Backward time: 	 0.13 sec 
2023-04-02 22:51:31,876 ADAM: Layer 0 -> dw_min:9.9696e-01  dw_max:1.0024e+00 lr:1.0000e-02
2023-04-02 22:51:31,876 ADAM: Layer 1 -> dw_min:9.8646e-01  dw_max:1.0095e+00 lr:1.0000e-02
2023-04-02 22:51:31,876 ADAM: Layer 2 -> dw_min:9.8807e-01  dw_max:1.0132e+00 lr:1.0000e-02
2023-04-02 22:51:31,876 ADAM: Layer 3 -> dw_min:9.9690e-01  dw_max:1.0048e+00 lr:1.0000e-02
2023-04-02 22:51:31,899 			Learning rate: weights:   1.000e-02    
2023-04-02 22:51:31,899 			Last test performance: 99.02%
2023-04-02 22:51:31,899 ----------------
2023-04-02 22:51:36,436   45  =>  55   		Training 486 pattern with 99.79% 	Forward time: 	 4.40 sec
2023-04-02 22:51:36,436 			Loss:    3.983e-03    			Backward time: 	 0.13 sec 
2023-04-02 22:51:36,437 ADAM: Layer 0 -> dw_min:9.8719e-01  dw_max:1.0033e+00 lr:1.0000e-02
2023-04-02 22:51:36,437 ADAM: Layer 1 -> dw_min:9.8780e-01  dw_max:1.0111e+00 lr:1.0000e-02
2023-04-02 22:51:36,437 ADAM: Layer 2 -> dw_min:9.8925e-01  dw_max:1.0119e+00 lr:1.0000e-02
2023-04-02 22:51:36,437 ADAM: Layer 3 -> dw_min:9.9721e-01  dw_max:1.0050e+00 lr:1.0000e-02
2023-04-02 22:51:36,598 			Learning rate: weights:   1.000e-02    
2023-04-02 22:51:36,598 			Last test performance: 99.02%
2023-04-02 22:51:36,598 ----------------
2023-04-02 22:51:41,139   45  =>  56   		Training 486 pattern with 99.58% 	Forward time: 	 4.41 sec
2023-04-02 22:51:41,139 			Loss:    6.584e-03    			Backward time: 	 0.13 sec 
2023-04-02 22:51:41,139 ADAM: Layer 0 -> dw_min:9.8838e-01  dw_max:1.0038e+00 lr:1.0000e-02
2023-04-02 22:51:41,139 ADAM: Layer 1 -> dw_min:9.8852e-01  dw_max:1.0108e+00 lr:1.0000e-02
2023-04-02 22:51:41,139 ADAM: Layer 2 -> dw_min:9.8636e-01  dw_max:1.0135e+00 lr:1.0000e-02
2023-04-02 22:51:41,139 ADAM: Layer 3 -> dw_min:9.9365e-01  dw_max:1.0045e+00 lr:1.0000e-02
2023-04-02 22:51:41,161 			Learning rate: weights:   1.000e-02    
2023-04-02 22:51:41,161 			Last test performance: 99.02%
2023-04-02 22:51:41,162 ----------------
2023-04-02 22:51:45,698   45  =>  57   		Training 486 pattern with 100.00% 	Forward time: 	 4.40 sec
2023-04-02 22:51:45,698 			Loss:    1.096e-03    			Backward time: 	 0.13 sec 
2023-04-02 22:51:45,699 ADAM: Layer 0 -> dw_min:9.8951e-01  dw_max:1.0035e+00 lr:1.0000e-02
2023-04-02 22:51:45,699 ADAM: Layer 1 -> dw_min:9.8965e-01  dw_max:1.0098e+00 lr:1.0000e-02
2023-04-02 22:51:45,699 ADAM: Layer 2 -> dw_min:9.8772e-01  dw_max:1.0122e+00 lr:1.0000e-02
2023-04-02 22:51:45,699 ADAM: Layer 3 -> dw_min:9.9429e-01  dw_max:1.0041e+00 lr:1.0000e-02
2023-04-02 22:51:45,746 			Learning rate: weights:   1.000e-02    
2023-04-02 22:51:45,746 			Last test performance: 99.02%
2023-04-02 22:51:45,746 ----------------
2023-04-02 22:51:50,284   45  =>  58   		Training 486 pattern with 99.79% 	Forward time: 	 4.40 sec
2023-04-02 22:51:50,284 			Loss:    3.634e-03    			Backward time: 	 0.13 sec 
2023-04-02 22:51:50,284 ADAM: Layer 0 -> dw_min:9.9056e-01  dw_max:1.0040e+00 lr:1.0000e-02
2023-04-02 22:51:50,285 ADAM: Layer 1 -> dw_min:9.8207e-01  dw_max:1.0114e+00 lr:1.0000e-02
2023-04-02 22:51:50,285 ADAM: Layer 2 -> dw_min:9.8447e-01  dw_max:1.0164e+00 lr:1.0000e-02
2023-04-02 22:51:50,285 ADAM: Layer 3 -> dw_min:9.9470e-01  dw_max:1.0078e+00 lr:1.0000e-02
2023-04-02 22:51:50,388 			Learning rate: weights:   1.000e-02    
2023-04-02 22:51:50,388 			Last test performance: 99.02%
2023-04-02 22:51:50,388 ----------------
2023-04-02 22:51:54,925   45  =>  59   		Training 486 pattern with 100.00% 	Forward time: 	 4.40 sec
2023-04-02 22:51:54,925 			Loss:    1.661e-03    			Backward time: 	 0.13 sec 
2023-04-02 22:51:54,925 ADAM: Layer 0 -> dw_min:9.9155e-01  dw_max:1.0038e+00 lr:1.0000e-02
2023-04-02 22:51:54,925 ADAM: Layer 1 -> dw_min:9.8392e-01  dw_max:1.0102e+00 lr:1.0000e-02
2023-04-02 22:51:54,926 ADAM: Layer 2 -> dw_min:9.8601e-01  dw_max:1.0148e+00 lr:1.0000e-02
2023-04-02 22:51:54,926 ADAM: Layer 3 -> dw_min:9.9523e-01  dw_max:1.0070e+00 lr:1.0000e-02
2023-04-02 22:51:55,000 			Learning rate: weights:   1.000e-02    
2023-04-02 22:51:55,000 			Last test performance: 99.02%
2023-04-02 22:51:55,000 ----------------
2023-04-02 22:51:59,538   45  =>  60   		Training 486 pattern with 100.00% 	Forward time: 	 4.40 sec
2023-04-02 22:51:59,538 			Loss:    1.608e-03    			Backward time: 	 0.13 sec 
2023-04-02 22:51:59,538 ADAM: Layer 0 -> dw_min:9.9236e-01  dw_max:1.0033e+00 lr:1.0000e-02
2023-04-02 22:51:59,538 ADAM: Layer 1 -> dw_min:9.8552e-01  dw_max:1.0095e+00 lr:1.0000e-02
2023-04-02 22:51:59,538 ADAM: Layer 2 -> dw_min:9.8614e-01  dw_max:1.0147e+00 lr:1.0000e-02
2023-04-02 22:51:59,538 ADAM: Layer 3 -> dw_min:9.9570e-01  dw_max:1.0081e+00 lr:1.0000e-02
2023-04-02 22:51:59,577 			Learning rate: weights:   1.000e-02    
2023-04-02 22:51:59,577 			Last test performance: 99.02%
2023-04-02 22:51:59,577 ----------------
2023-04-02 22:52:04,115   45  =>  61   		Training 486 pattern with 100.00% 	Forward time: 	 4.40 sec
2023-04-02 22:52:04,115 			Loss:    1.683e-03    			Backward time: 	 0.13 sec 
2023-04-02 22:52:04,115 ADAM: Layer 0 -> dw_min:9.9315e-01  dw_max:1.0030e+00 lr:1.0000e-02
2023-04-02 22:52:04,116 ADAM: Layer 1 -> dw_min:9.8701e-01  dw_max:1.0089e+00 lr:1.0000e-02
2023-04-02 22:52:04,116 ADAM: Layer 2 -> dw_min:9.8727e-01  dw_max:1.0132e+00 lr:1.0000e-02
2023-04-02 22:52:04,116 ADAM: Layer 3 -> dw_min:9.9612e-01  dw_max:1.0073e+00 lr:1.0000e-02
2023-04-02 22:52:04,197 			Learning rate: weights:   1.000e-02    
2023-04-02 22:52:04,197 			Last test performance: 99.02%
2023-04-02 22:52:04,197 ----------------
2023-04-02 22:52:08,732   45  =>  62   		Training 486 pattern with 99.79% 	Forward time: 	 4.40 sec
2023-04-02 22:52:08,732 			Loss:    9.941e-03    			Backward time: 	 0.13 sec 
2023-04-02 22:52:08,732 ADAM: Layer 0 -> dw_min:9.9385e-01  dw_max:1.0033e+00 lr:1.0000e-02
2023-04-02 22:52:08,733 ADAM: Layer 1 -> dw_min:9.8831e-01  dw_max:1.0081e+00 lr:1.0000e-02
2023-04-02 22:52:08,733 ADAM: Layer 2 -> dw_min:9.8853e-01  dw_max:1.0123e+00 lr:1.0000e-02
2023-04-02 22:52:08,733 ADAM: Layer 3 -> dw_min:9.9650e-01  dw_max:1.0066e+00 lr:1.0000e-02
2023-04-02 22:52:08,754 			Learning rate: weights:   1.000e-02    
2023-04-02 22:52:08,754 			Last test performance: 99.02%
2023-04-02 22:52:08,754 ----------------
2023-04-02 22:52:13,291   45  =>  63   		Training 486 pattern with 99.79% 	Forward time: 	 4.40 sec
2023-04-02 22:52:13,291 			Loss:    2.409e-03    			Backward time: 	 0.13 sec 
2023-04-02 22:52:13,291 ADAM: Layer 0 -> dw_min:9.9459e-01  dw_max:1.0031e+00 lr:1.0000e-02
2023-04-02 22:52:13,292 ADAM: Layer 1 -> dw_min:9.8890e-01  dw_max:1.0114e+00 lr:1.0000e-02
2023-04-02 22:52:13,292 ADAM: Layer 2 -> dw_min:9.8881e-01  dw_max:1.0121e+00 lr:1.0000e-02
2023-04-02 22:52:13,292 ADAM: Layer 3 -> dw_min:9.9684e-01  dw_max:1.0059e+00 lr:1.0000e-02
2023-04-02 22:52:13,310 			Learning rate: weights:   1.000e-02    
2023-04-02 22:52:13,310 			Last test performance: 99.02%
2023-04-02 22:52:13,310 ----------------
2023-04-02 22:52:17,846   45  =>  64   		Training 486 pattern with 100.00% 	Forward time: 	 4.40 sec
2023-04-02 22:52:17,846 			Loss:    1.025e-03    			Backward time: 	 0.13 sec 
2023-04-02 22:52:17,846 ADAM: Layer 0 -> dw_min:9.9511e-01  dw_max:1.0026e+00 lr:1.0000e-02
2023-04-02 22:52:17,846 ADAM: Layer 1 -> dw_min:9.9001e-01  dw_max:1.0102e+00 lr:1.0000e-02
2023-04-02 22:52:17,846 ADAM: Layer 2 -> dw_min:9.8992e-01  dw_max:1.0109e+00 lr:1.0000e-02
2023-04-02 22:52:17,847 ADAM: Layer 3 -> dw_min:9.9716e-01  dw_max:1.0053e+00 lr:1.0000e-02
2023-04-02 22:52:17,867 			Learning rate: weights:   1.000e-02    
2023-04-02 22:52:17,867 			Last test performance: 99.02%
2023-04-02 22:52:17,867 ----------------
2023-04-02 22:52:22,403   45  =>  65   		Training 486 pattern with 100.00% 	Forward time: 	 4.40 sec
2023-04-02 22:52:22,403 			Loss:    3.069e-03    			Backward time: 	 0.13 sec 
2023-04-02 22:52:22,403 ADAM: Layer 0 -> dw_min:9.9329e-01  dw_max:1.0063e+00 lr:1.0000e-02
2023-04-02 22:52:22,403 ADAM: Layer 1 -> dw_min:9.8458e-01  dw_max:1.0152e+00 lr:1.0000e-02
2023-04-02 22:52:22,404 ADAM: Layer 2 -> dw_min:9.8433e-01  dw_max:1.0167e+00 lr:1.0000e-02
2023-04-02 22:52:22,404 ADAM: Layer 3 -> dw_min:9.8921e-01  dw_max:1.0087e+00 lr:1.0000e-02
2023-04-02 22:52:22,425 			Learning rate: weights:   1.000e-02    
2023-04-02 22:52:22,425 			Last test performance: 99.02%
2023-04-02 22:52:22,425 ----------------
2023-04-02 22:52:26,961   45  =>  66   		Training 486 pattern with 100.00% 	Forward time: 	 4.40 sec
2023-04-02 22:52:26,961 			Loss:    1.598e-03    			Backward time: 	 0.13 sec 
2023-04-02 22:52:26,962 ADAM: Layer 0 -> dw_min:9.9396e-01  dw_max:1.0056e+00 lr:1.0000e-02
2023-04-02 22:52:26,962 ADAM: Layer 1 -> dw_min:9.8611e-01  dw_max:1.0137e+00 lr:1.0000e-02
2023-04-02 22:52:26,962 ADAM: Layer 2 -> dw_min:9.8589e-01  dw_max:1.0150e+00 lr:1.0000e-02
2023-04-02 22:52:26,962 ADAM: Layer 3 -> dw_min:9.9031e-01  dw_max:1.0078e+00 lr:1.0000e-02
2023-04-02 22:52:27,045 			Learning rate: weights:   1.000e-02    
2023-04-02 22:52:27,045 			Last test performance: 99.02%
2023-04-02 22:52:27,045 ----------------
2023-04-02 22:52:31,582   45  =>  67   		Training 486 pattern with 100.00% 	Forward time: 	 4.40 sec
2023-04-02 22:52:31,582 			Loss:    1.669e-03    			Backward time: 	 0.13 sec 
2023-04-02 22:52:31,582 ADAM: Layer 0 -> dw_min:9.9446e-01  dw_max:1.0050e+00 lr:1.0000e-02
2023-04-02 22:52:31,582 ADAM: Layer 1 -> dw_min:9.8749e-01  dw_max:1.0123e+00 lr:1.0000e-02
2023-04-02 22:52:31,582 ADAM: Layer 2 -> dw_min:9.8729e-01  dw_max:1.0135e+00 lr:1.0000e-02
2023-04-02 22:52:31,582 ADAM: Layer 3 -> dw_min:9.9128e-01  dw_max:1.0070e+00 lr:1.0000e-02
2023-04-02 22:52:31,605 			Learning rate: weights:   1.000e-02    
2023-04-02 22:52:31,605 			Last test performance: 99.02%
2023-04-02 22:52:31,605 ----------------
2023-04-02 22:52:36,141   45  =>  68   		Training 486 pattern with 100.00% 	Forward time: 	 4.40 sec
2023-04-02 22:52:36,141 			Loss:    2.301e-03    			Backward time: 	 0.13 sec 
2023-04-02 22:52:36,141 ADAM: Layer 0 -> dw_min:9.9516e-01  dw_max:1.0044e+00 lr:1.0000e-02
2023-04-02 22:52:36,141 ADAM: Layer 1 -> dw_min:9.8874e-01  dw_max:1.0111e+00 lr:1.0000e-02
2023-04-02 22:52:36,141 ADAM: Layer 2 -> dw_min:9.8856e-01  dw_max:1.0122e+00 lr:1.0000e-02
2023-04-02 22:52:36,142 ADAM: Layer 3 -> dw_min:9.9215e-01  dw_max:1.0063e+00 lr:1.0000e-02
2023-04-02 22:52:36,219 			Learning rate: weights:   1.000e-02    
2023-04-02 22:52:36,219 			Last test performance: 99.02%
2023-04-02 22:52:36,219 ----------------
2023-04-02 22:52:40,760   45  =>  69   		Training 486 pattern with 100.00% 	Forward time: 	 4.41 sec
2023-04-02 22:52:40,760 			Loss:    1.970e-03    			Backward time: 	 0.13 sec 
2023-04-02 22:52:40,760 ADAM: Layer 0 -> dw_min:9.9577e-01  dw_max:1.0041e+00 lr:1.0000e-02
2023-04-02 22:52:40,760 ADAM: Layer 1 -> dw_min:9.8986e-01  dw_max:1.0147e+00 lr:1.0000e-02
2023-04-02 22:52:40,760 ADAM: Layer 2 -> dw_min:9.8805e-01  dw_max:1.0110e+00 lr:1.0000e-02
2023-04-02 22:52:40,760 ADAM: Layer 3 -> dw_min:9.9286e-01  dw_max:1.0057e+00 lr:1.0000e-02
2023-04-02 22:52:40,852 			Learning rate: weights:   1.000e-02    
2023-04-02 22:52:40,852 			Last test performance: 99.02%
2023-04-02 22:52:40,852 ----------------
2023-04-02 22:52:45,389   45  =>  70   		Training 486 pattern with 100.00% 	Forward time: 	 4.40 sec
2023-04-02 22:52:45,389 			Loss:    6.398e-04    			Backward time: 	 0.13 sec 
2023-04-02 22:52:45,389 ADAM: Layer 0 -> dw_min:9.9623e-01  dw_max:1.0038e+00 lr:1.0000e-02
2023-04-02 22:52:45,389 ADAM: Layer 1 -> dw_min:9.9086e-01  dw_max:1.0132e+00 lr:1.0000e-02
2023-04-02 22:52:45,389 ADAM: Layer 2 -> dw_min:9.8924e-01  dw_max:1.0099e+00 lr:1.0000e-02
2023-04-02 22:52:45,389 ADAM: Layer 3 -> dw_min:9.9358e-01  dw_max:1.0051e+00 lr:1.0000e-02
2023-04-02 22:52:45,413 			Learning rate: weights:   1.000e-02    
2023-04-02 22:52:45,413 			Last test performance: 99.02%
2023-04-02 22:52:45,413 ----------------
2023-04-02 22:52:49,950   45  =>  71   		Training 486 pattern with 99.79% 	Forward time: 	 4.40 sec
2023-04-02 22:52:49,950 			Loss:    3.457e-03    			Backward time: 	 0.13 sec 
2023-04-02 22:52:49,951 ADAM: Layer 0 -> dw_min:9.9650e-01  dw_max:1.0037e+00 lr:1.0000e-02
2023-04-02 22:52:49,951 ADAM: Layer 1 -> dw_min:9.9176e-01  dw_max:1.0119e+00 lr:1.0000e-02
2023-04-02 22:52:49,951 ADAM: Layer 2 -> dw_min:9.9031e-01  dw_max:1.0147e+00 lr:1.0000e-02
2023-04-02 22:52:49,951 ADAM: Layer 3 -> dw_min:9.9341e-01  dw_max:1.0087e+00 lr:1.0000e-02
2023-04-02 22:52:49,971 			Learning rate: weights:   1.000e-02    
2023-04-02 22:52:49,971 			Last test performance: 99.02%
2023-04-02 22:52:49,971 ----------------
2023-04-02 22:52:54,506   45  =>  72   		Training 486 pattern with 100.00% 	Forward time: 	 4.40 sec
2023-04-02 22:52:54,506 			Loss:    1.204e-03    			Backward time: 	 0.13 sec 
2023-04-02 22:52:54,506 ADAM: Layer 0 -> dw_min:9.9687e-01  dw_max:1.0033e+00 lr:1.0000e-02
2023-04-02 22:52:54,506 ADAM: Layer 1 -> dw_min:9.9258e-01  dw_max:1.0107e+00 lr:1.0000e-02
2023-04-02 22:52:54,506 ADAM: Layer 2 -> dw_min:9.9127e-01  dw_max:1.0133e+00 lr:1.0000e-02
2023-04-02 22:52:54,506 ADAM: Layer 3 -> dw_min:9.9407e-01  dw_max:1.0078e+00 lr:1.0000e-02
2023-04-02 22:52:54,588 			Learning rate: weights:   1.000e-02    
2023-04-02 22:52:54,588 			Last test performance: 99.02%
2023-04-02 22:52:54,588 ----------------
2023-04-02 22:52:59,125   45  =>  73   		Training 486 pattern with 99.58% 	Forward time: 	 4.40 sec
2023-04-02 22:52:59,125 			Loss:    8.079e-03    			Backward time: 	 0.13 sec 
2023-04-02 22:52:59,125 ADAM: Layer 0 -> dw_min:9.9581e-01  dw_max:1.0040e+00 lr:1.0000e-02
2023-04-02 22:52:59,125 ADAM: Layer 1 -> dw_min:9.8323e-01  dw_max:1.0105e+00 lr:1.0000e-02
2023-04-02 22:52:59,126 ADAM: Layer 2 -> dw_min:9.8466e-01  dw_max:1.0158e+00 lr:1.0000e-02
2023-04-02 22:52:59,126 ADAM: Layer 3 -> dw_min:9.9192e-01  dw_max:1.0070e+00 lr:1.0000e-02
2023-04-02 22:52:59,151 			Learning rate: weights:   1.000e-02    
2023-04-02 22:52:59,151 			Last test performance: 99.02%
2023-04-02 22:52:59,151 ----------------
2023-04-02 22:53:03,688   45  =>  74   		Training 486 pattern with 99.58% 	Forward time: 	 4.40 sec
2023-04-02 22:53:03,688 			Loss:    5.901e-03    			Backward time: 	 0.13 sec 
2023-04-02 22:53:03,688 ADAM: Layer 0 -> dw_min:9.9648e-01  dw_max:1.0053e+00 lr:1.0000e-02
2023-04-02 22:53:03,688 ADAM: Layer 1 -> dw_min:9.8513e-01  dw_max:1.0094e+00 lr:1.0000e-02
2023-04-02 22:53:03,688 ADAM: Layer 2 -> dw_min:9.8532e-01  dw_max:1.0153e+00 lr:1.0000e-02
2023-04-02 22:53:03,689 ADAM: Layer 3 -> dw_min:9.9249e-01  dw_max:1.0064e+00 lr:1.0000e-02
2023-04-02 22:53:03,708 			Learning rate: weights:   1.000e-02    
2023-04-02 22:53:03,708 			Last test performance: 99.02%
2023-04-02 22:53:03,708 ----------------
2023-04-02 22:53:08,245   45  =>  75   		Training 486 pattern with 100.00% 	Forward time: 	 4.40 sec
2023-04-02 22:53:08,245 			Loss:    1.596e-03    			Backward time: 	 0.13 sec 
2023-04-02 22:53:08,245 ADAM: Layer 0 -> dw_min:9.9676e-01  dw_max:1.0050e+00 lr:1.0000e-02
2023-04-02 22:53:08,245 ADAM: Layer 1 -> dw_min:9.8658e-01  dw_max:1.0086e+00 lr:1.0000e-02
2023-04-02 22:53:08,245 ADAM: Layer 2 -> dw_min:9.8678e-01  dw_max:1.0137e+00 lr:1.0000e-02
2023-04-02 22:53:08,245 ADAM: Layer 3 -> dw_min:9.9336e-01  dw_max:1.0057e+00 lr:1.0000e-02
2023-04-02 22:53:08,272 			Learning rate: weights:   1.000e-02    
2023-04-02 22:53:08,272 			Last test performance: 99.02%
2023-04-02 22:53:08,272 ----------------
2023-04-02 22:53:12,808   45  =>  76   		Training 486 pattern with 100.00% 	Forward time: 	 4.40 sec
2023-04-02 22:53:12,808 			Loss:    6.426e-04    			Backward time: 	 0.13 sec 
2023-04-02 22:53:12,808 ADAM: Layer 0 -> dw_min:9.9733e-01  dw_max:1.0044e+00 lr:1.0000e-02
2023-04-02 22:53:12,808 ADAM: Layer 1 -> dw_min:9.8787e-01  dw_max:1.0078e+00 lr:1.0000e-02
2023-04-02 22:53:12,808 ADAM: Layer 2 -> dw_min:9.8583e-01  dw_max:1.0124e+00 lr:1.0000e-02
2023-04-02 22:53:12,809 ADAM: Layer 3 -> dw_min:9.9403e-01  dw_max:1.0051e+00 lr:1.0000e-02
2023-04-02 22:53:12,887 			Learning rate: weights:   1.000e-02    
2023-04-02 22:53:12,888 			Last test performance: 99.02%
2023-04-02 22:53:12,888 ----------------
2023-04-02 22:53:17,424   45  =>  77   		Training 486 pattern with 99.58% 	Forward time: 	 4.40 sec
2023-04-02 22:53:17,424 			Loss:    4.663e-03    			Backward time: 	 0.13 sec 
2023-04-02 22:53:17,424 ADAM: Layer 0 -> dw_min:9.9607e-01  dw_max:1.0040e+00 lr:1.0000e-02
2023-04-02 22:53:17,424 ADAM: Layer 1 -> dw_min:9.8860e-01  dw_max:1.0094e+00 lr:1.0000e-02
2023-04-02 22:53:17,425 ADAM: Layer 2 -> dw_min:9.8724e-01  dw_max:1.0117e+00 lr:1.0000e-02
2023-04-02 22:53:17,425 ADAM: Layer 3 -> dw_min:9.9360e-01  dw_max:1.0075e+00 lr:1.0000e-02
2023-04-02 22:53:17,452 			Learning rate: weights:   1.000e-02    
2023-04-02 22:53:17,452 			Last test performance: 99.02%
2023-04-02 22:53:17,452 ----------------
2023-04-02 22:53:21,987   45  =>  78   		Training 486 pattern with 99.58% 	Forward time: 	 4.40 sec
2023-04-02 22:53:21,987 			Loss:    9.098e-03    			Backward time: 	 0.13 sec 
2023-04-02 22:53:21,987 ADAM: Layer 0 -> dw_min:9.9612e-01  dw_max:1.0046e+00 lr:1.0000e-02
2023-04-02 22:53:21,987 ADAM: Layer 1 -> dw_min:9.8629e-01  dw_max:1.0136e+00 lr:1.0000e-02
2023-04-02 22:53:21,988 ADAM: Layer 2 -> dw_min:9.8494e-01  dw_max:1.0131e+00 lr:1.0000e-02
2023-04-02 22:53:21,988 ADAM: Layer 3 -> dw_min:9.9020e-01  dw_max:1.0083e+00 lr:1.0000e-02
2023-04-02 22:53:22,087 			Learning rate: weights:   1.000e-02    
2023-04-02 22:53:22,087 			Last test performance: 99.02%
2023-04-02 22:53:22,087 ----------------
2023-04-02 22:53:26,623   45  =>  79   		Training 486 pattern with 99.79% 	Forward time: 	 4.40 sec
2023-04-02 22:53:26,623 			Loss:    6.567e-03    			Backward time: 	 0.13 sec 
2023-04-02 22:53:26,623 ADAM: Layer 0 -> dw_min:9.9572e-01  dw_max:1.0045e+00 lr:1.0000e-02
2023-04-02 22:53:26,623 ADAM: Layer 1 -> dw_min:9.8634e-01  dw_max:1.0155e+00 lr:1.0000e-02
2023-04-02 22:53:26,623 ADAM: Layer 2 -> dw_min:9.8428e-01  dw_max:1.0156e+00 lr:1.0000e-02
2023-04-02 22:53:26,624 ADAM: Layer 3 -> dw_min:9.9117e-01  dw_max:1.0095e+00 lr:1.0000e-02
2023-04-02 22:53:26,703 			Learning rate: weights:   1.000e-02    
2023-04-02 22:53:26,703 			Last test performance: 99.02%
2023-04-02 22:53:26,703 ----------------
2023-04-02 22:53:31,239   45  =>  80   		Training 486 pattern with 100.00% 	Forward time: 	 4.40 sec
2023-04-02 22:53:31,239 			Loss:    2.090e-03    			Backward time: 	 0.13 sec 
2023-04-02 22:53:31,239 ADAM: Layer 0 -> dw_min:9.9438e-01  dw_max:1.0043e+00 lr:1.0000e-02
2023-04-02 22:53:31,239 ADAM: Layer 1 -> dw_min:9.8592e-01  dw_max:1.0139e+00 lr:1.0000e-02
2023-04-02 22:53:31,240 ADAM: Layer 2 -> dw_min:9.8584e-01  dw_max:1.0141e+00 lr:1.0000e-02
2023-04-02 22:53:31,240 ADAM: Layer 3 -> dw_min:9.9204e-01  dw_max:1.0085e+00 lr:1.0000e-02
2023-04-02 22:53:31,314 			Learning rate: weights:   1.000e-02    
2023-04-02 22:53:31,314 			Last test performance: 99.02%
2023-04-02 22:53:31,314 ----------------
2023-04-02 22:53:35,849   45  =>  81   		Training 486 pattern with 99.79% 	Forward time: 	 4.40 sec
2023-04-02 22:53:35,849 			Loss:    1.062e-02    			Backward time: 	 0.13 sec 
2023-04-02 22:53:35,849 ADAM: Layer 0 -> dw_min:9.9573e-01  dw_max:1.0040e+00 lr:1.0000e-02
2023-04-02 22:53:35,849 ADAM: Layer 1 -> dw_min:9.8731e-01  dw_max:1.0125e+00 lr:1.0000e-02
2023-04-02 22:53:35,850 ADAM: Layer 2 -> dw_min:9.8566e-01  dw_max:1.0140e+00 lr:1.0000e-02
2023-04-02 22:53:35,850 ADAM: Layer 3 -> dw_min:9.9283e-01  dw_max:1.0077e+00 lr:1.0000e-02
2023-04-02 22:53:35,869 			Learning rate: weights:   1.000e-02    
2023-04-02 22:53:35,869 			Last test performance: 99.02%
2023-04-02 22:53:35,869 ----------------
2023-04-02 22:53:40,411   45  =>  82   		Training 486 pattern with 99.58% 	Forward time: 	 4.41 sec
2023-04-02 22:53:40,411 			Loss:    6.338e-03    			Backward time: 	 0.13 sec 
2023-04-02 22:53:40,412 ADAM: Layer 0 -> dw_min:9.9572e-01  dw_max:1.0037e+00 lr:1.0000e-02
2023-04-02 22:53:40,412 ADAM: Layer 1 -> dw_min:9.8518e-01  dw_max:1.0146e+00 lr:1.0000e-02
2023-04-02 22:53:40,412 ADAM: Layer 2 -> dw_min:9.8693e-01  dw_max:1.0126e+00 lr:1.0000e-02
2023-04-02 22:53:40,412 ADAM: Layer 3 -> dw_min:9.9347e-01  dw_max:1.0069e+00 lr:1.0000e-02
2023-04-02 22:53:40,519 			Learning rate: weights:   1.000e-02    
2023-04-02 22:53:40,519 			Last test performance: 99.02%
2023-04-02 22:53:40,519 ----------------
2023-04-02 22:53:45,056   45  =>  83   		Training 486 pattern with 99.79% 	Forward time: 	 4.40 sec
2023-04-02 22:53:45,056 			Loss:    4.431e-03    			Backward time: 	 0.13 sec 
2023-04-02 22:53:45,057 ADAM: Layer 0 -> dw_min:9.9504e-01  dw_max:1.0043e+00 lr:1.0000e-02
2023-04-02 22:53:45,057 ADAM: Layer 1 -> dw_min:9.8668e-01  dw_max:1.0131e+00 lr:1.0000e-02
2023-04-02 22:53:45,057 ADAM: Layer 2 -> dw_min:9.8778e-01  dw_max:1.0113e+00 lr:1.0000e-02
2023-04-02 22:53:45,057 ADAM: Layer 3 -> dw_min:9.9411e-01  dw_max:1.0062e+00 lr:1.0000e-02
2023-04-02 22:53:45,134 			Learning rate: weights:   1.000e-02    
2023-04-02 22:53:45,134 			Last test performance: 99.02%
2023-04-02 22:53:45,134 ----------------
2023-04-02 22:53:49,671   45  =>  84   		Training 486 pattern with 100.00% 	Forward time: 	 4.40 sec
2023-04-02 22:53:49,671 			Loss:    2.289e-03    			Backward time: 	 0.13 sec 
2023-04-02 22:53:49,672 ADAM: Layer 0 -> dw_min:9.9530e-01  dw_max:1.0040e+00 lr:1.0000e-02
2023-04-02 22:53:49,672 ADAM: Layer 1 -> dw_min:9.8773e-01  dw_max:1.0118e+00 lr:1.0000e-02
2023-04-02 22:53:49,672 ADAM: Layer 2 -> dw_min:9.8686e-01  dw_max:1.0102e+00 lr:1.0000e-02
2023-04-02 22:53:49,672 ADAM: Layer 3 -> dw_min:9.9470e-01  dw_max:1.0049e+00 lr:1.0000e-02
2023-04-02 22:53:49,752 			Learning rate: weights:   1.000e-02    
2023-04-02 22:53:49,752 			Last test performance: 99.02%
2023-04-02 22:53:49,752 ----------------
2023-04-02 22:53:54,288   45  =>  85   		Training 486 pattern with 100.00% 	Forward time: 	 4.40 sec
2023-04-02 22:53:54,288 			Loss:    1.084e-03    			Backward time: 	 0.13 sec 
2023-04-02 22:53:54,288 ADAM: Layer 0 -> dw_min:9.9576e-01  dw_max:1.0037e+00 lr:1.0000e-02
2023-04-02 22:53:54,288 ADAM: Layer 1 -> dw_min:9.8895e-01  dw_max:1.0107e+00 lr:1.0000e-02
2023-04-02 22:53:54,288 ADAM: Layer 2 -> dw_min:9.8817e-01  dw_max:1.0092e+00 lr:1.0000e-02
2023-04-02 22:53:54,288 ADAM: Layer 3 -> dw_min:9.9524e-01  dw_max:1.0044e+00 lr:1.0000e-02
2023-04-02 22:53:54,309 			Learning rate: weights:   1.000e-02    
2023-04-02 22:53:54,309 			Last test performance: 99.02%
2023-04-02 22:53:54,309 ----------------
2023-04-02 22:53:58,846   45  =>  86   		Training 486 pattern with 99.79% 	Forward time: 	 4.40 sec
2023-04-02 22:53:58,846 			Loss:    6.476e-03    			Backward time: 	 0.13 sec 
2023-04-02 22:53:58,846 ADAM: Layer 0 -> dw_min:9.9573e-01  dw_max:1.0036e+00 lr:1.0000e-02
2023-04-02 22:53:58,846 ADAM: Layer 1 -> dw_min:9.8580e-01  dw_max:1.0100e+00 lr:1.0000e-02
2023-04-02 22:53:58,846 ADAM: Layer 2 -> dw_min:9.8478e-01  dw_max:1.0157e+00 lr:1.0000e-02
2023-04-02 22:53:58,846 ADAM: Layer 3 -> dw_min:9.9073e-01  dw_max:1.0067e+00 lr:1.0000e-02
2023-04-02 22:53:58,944 			Learning rate: weights:   1.000e-02    
2023-04-02 22:53:58,944 			Last test performance: 99.02%
2023-04-02 22:53:58,944 ----------------
2023-04-02 22:54:03,482   45  =>  87   		Training 486 pattern with 99.79% 	Forward time: 	 4.40 sec
2023-04-02 22:54:03,482 			Loss:    8.521e-03    			Backward time: 	 0.13 sec 
2023-04-02 22:54:03,482 ADAM: Layer 0 -> dw_min:9.9536e-01  dw_max:1.0041e+00 lr:1.0000e-02
2023-04-02 22:54:03,483 ADAM: Layer 1 -> dw_min:9.8732e-01  dw_max:1.0131e+00 lr:1.0000e-02
2023-04-02 22:54:03,483 ADAM: Layer 2 -> dw_min:9.8250e-01  dw_max:1.0141e+00 lr:1.0000e-02
2023-04-02 22:54:03,483 ADAM: Layer 3 -> dw_min:9.9039e-01  dw_max:1.0060e+00 lr:1.0000e-02
2023-04-02 22:54:03,535 			Learning rate: weights:   1.000e-02    
2023-04-02 22:54:03,536 			Last test performance: 99.02%
2023-04-02 22:54:03,536 ----------------
2023-04-02 22:54:08,071   45  =>  88   		Training 486 pattern with 100.00% 	Forward time: 	 4.40 sec
2023-04-02 22:54:08,071 			Loss:    2.766e-04    			Backward time: 	 0.13 sec 
2023-04-02 22:54:08,071 ADAM: Layer 0 -> dw_min:9.9581e-01  dw_max:1.0037e+00 lr:1.0000e-02
2023-04-02 22:54:08,071 ADAM: Layer 1 -> dw_min:9.8858e-01  dw_max:1.0118e+00 lr:1.0000e-02
2023-04-02 22:54:08,071 ADAM: Layer 2 -> dw_min:9.8424e-01  dw_max:1.0127e+00 lr:1.0000e-02
2023-04-02 22:54:08,071 ADAM: Layer 3 -> dw_min:9.9134e-01  dw_max:1.0054e+00 lr:1.0000e-02
2023-04-02 22:54:08,090 			Learning rate: weights:   1.000e-02    
2023-04-02 22:54:08,090 			Last test performance: 99.02%
2023-04-02 22:54:08,090 ----------------
2023-04-02 22:54:12,627   45  =>  89   		Training 486 pattern with 100.00% 	Forward time: 	 4.40 sec
2023-04-02 22:54:12,627 			Loss:    1.492e-03    			Backward time: 	 0.13 sec 
2023-04-02 22:54:12,627 ADAM: Layer 0 -> dw_min:9.9625e-01  dw_max:1.0027e+00 lr:1.0000e-02
2023-04-02 22:54:12,627 ADAM: Layer 1 -> dw_min:9.8972e-01  dw_max:1.0106e+00 lr:1.0000e-02
2023-04-02 22:54:12,627 ADAM: Layer 2 -> dw_min:9.8581e-01  dw_max:1.0114e+00 lr:1.0000e-02
2023-04-02 22:54:12,627 ADAM: Layer 3 -> dw_min:9.9217e-01  dw_max:1.0049e+00 lr:1.0000e-02
2023-04-02 22:54:12,705 			Learning rate: weights:   1.000e-02    
2023-04-02 22:54:12,705 			Last test performance: 99.02%
2023-04-02 22:54:12,705 ----------------
2023-04-02 22:54:17,241   45  =>  90   		Training 486 pattern with 100.00% 	Forward time: 	 4.40 sec
2023-04-02 22:54:17,241 			Loss:    2.054e-03    			Backward time: 	 0.13 sec 
2023-04-02 22:54:17,241 ADAM: Layer 0 -> dw_min:9.9634e-01  dw_max:1.0027e+00 lr:1.0000e-02
2023-04-02 22:54:17,241 ADAM: Layer 1 -> dw_min:9.9071e-01  dw_max:1.0095e+00 lr:1.0000e-02
2023-04-02 22:54:17,241 ADAM: Layer 2 -> dw_min:9.8721e-01  dw_max:1.0103e+00 lr:1.0000e-02
2023-04-02 22:54:17,241 ADAM: Layer 3 -> dw_min:9.9294e-01  dw_max:1.0044e+00 lr:1.0000e-02
2023-04-02 22:54:17,267 			Learning rate: weights:   1.000e-02    
2023-04-02 22:54:17,267 			Last test performance: 99.02%
2023-04-02 22:54:17,267 ----------------
2023-04-02 22:54:21,802   45  =>  91   		Training 486 pattern with 99.58% 	Forward time: 	 4.40 sec
2023-04-02 22:54:21,802 			Loss:    7.115e-03    			Backward time: 	 0.13 sec 
2023-04-02 22:54:21,802 ADAM: Layer 0 -> dw_min:9.9614e-01  dw_max:1.0031e+00 lr:1.0000e-02
2023-04-02 22:54:21,802 ADAM: Layer 1 -> dw_min:9.8884e-01  dw_max:1.0144e+00 lr:1.0000e-02
2023-04-02 22:54:21,803 ADAM: Layer 2 -> dw_min:9.8548e-01  dw_max:1.0137e+00 lr:1.0000e-02
2023-04-02 22:54:21,803 ADAM: Layer 3 -> dw_min:9.9364e-01  dw_max:1.0058e+00 lr:1.0000e-02
2023-04-02 22:54:21,824 			Learning rate: weights:   1.000e-02    
2023-04-02 22:54:21,824 			Last test performance: 99.02%
2023-04-02 22:54:21,824 ----------------
2023-04-02 22:54:26,361   45  =>  92   		Training 486 pattern with 99.58% 	Forward time: 	 4.40 sec
2023-04-02 22:54:26,361 			Loss:    8.473e-03    			Backward time: 	 0.13 sec 
2023-04-02 22:54:26,361 ADAM: Layer 0 -> dw_min:9.9370e-01  dw_max:1.0046e+00 lr:1.0000e-02
2023-04-02 22:54:26,361 ADAM: Layer 1 -> dw_min:9.8489e-01  dw_max:1.0141e+00 lr:1.0000e-02
2023-04-02 22:54:26,361 ADAM: Layer 2 -> dw_min:9.8425e-01  dw_max:1.0152e+00 lr:1.0000e-02
2023-04-02 22:54:26,361 ADAM: Layer 3 -> dw_min:9.8758e-01  dw_max:1.0094e+00 lr:1.0000e-02
2023-04-02 22:54:26,444 			Learning rate: weights:   1.000e-02    
2023-04-02 22:54:26,444 			Last test performance: 99.02%
2023-04-02 22:54:26,444 ----------------
2023-04-02 22:54:30,981   45  =>  93   		Training 486 pattern with 99.79% 	Forward time: 	 4.40 sec
2023-04-02 22:54:30,981 			Loss:    6.215e-03    			Backward time: 	 0.13 sec 
2023-04-02 22:54:30,981 ADAM: Layer 0 -> dw_min:9.9458e-01  dw_max:1.0041e+00 lr:1.0000e-02
2023-04-02 22:54:30,981 ADAM: Layer 1 -> dw_min:9.8640e-01  dw_max:1.0129e+00 lr:1.0000e-02
2023-04-02 22:54:30,981 ADAM: Layer 2 -> dw_min:9.8583e-01  dw_max:1.0145e+00 lr:1.0000e-02
2023-04-02 22:54:30,981 ADAM: Layer 3 -> dw_min:9.8896e-01  dw_max:1.0105e+00 lr:1.0000e-02
2023-04-02 22:54:31,009 			Learning rate: weights:   1.000e-02    
2023-04-02 22:54:31,009 			Last test performance: 99.02%
2023-04-02 22:54:31,009 ----------------
2023-04-02 22:54:35,545   45  =>  94   		Training 486 pattern with 100.00% 	Forward time: 	 4.40 sec
2023-04-02 22:54:35,545 			Loss:    8.936e-04    			Backward time: 	 0.13 sec 
2023-04-02 22:54:35,545 ADAM: Layer 0 -> dw_min:9.9504e-01  dw_max:1.0037e+00 lr:1.0000e-02
2023-04-02 22:54:35,545 ADAM: Layer 1 -> dw_min:9.8775e-01  dw_max:1.0116e+00 lr:1.0000e-02
2023-04-02 22:54:35,545 ADAM: Layer 2 -> dw_min:9.8724e-01  dw_max:1.0130e+00 lr:1.0000e-02
2023-04-02 22:54:35,545 ADAM: Layer 3 -> dw_min:9.9005e-01  dw_max:1.0095e+00 lr:1.0000e-02
2023-04-02 22:54:35,572 			Learning rate: weights:   1.000e-02    
2023-04-02 22:54:35,572 			Last test performance: 99.02%
2023-04-02 22:54:35,572 ----------------
2023-04-02 22:54:40,113   45  =>  95   		Training 486 pattern with 100.00% 	Forward time: 	 4.41 sec
2023-04-02 22:54:40,113 			Loss:    1.673e-03    			Backward time: 	 0.13 sec 
2023-04-02 22:54:40,113 ADAM: Layer 0 -> dw_min:9.9543e-01  dw_max:1.0033e+00 lr:1.0000e-02
2023-04-02 22:54:40,113 ADAM: Layer 1 -> dw_min:9.8897e-01  dw_max:1.0105e+00 lr:1.0000e-02
2023-04-02 22:54:40,113 ADAM: Layer 2 -> dw_min:9.8701e-01  dw_max:1.0146e+00 lr:1.0000e-02
2023-04-02 22:54:40,113 ADAM: Layer 3 -> dw_min:9.9104e-01  dw_max:1.0085e+00 lr:1.0000e-02
2023-04-02 22:54:40,213 			Learning rate: weights:   1.000e-02    
2023-04-02 22:54:40,213 			Last test performance: 99.02%
2023-04-02 22:54:40,213 ----------------
2023-04-02 22:54:44,750   45  =>  96   		Training 486 pattern with 99.79% 	Forward time: 	 4.40 sec
2023-04-02 22:54:44,750 			Loss:    6.442e-03    			Backward time: 	 0.13 sec 
2023-04-02 22:54:44,750 ADAM: Layer 0 -> dw_min:9.9251e-01  dw_max:1.0078e+00 lr:1.0000e-02
2023-04-02 22:54:44,750 ADAM: Layer 1 -> dw_min:9.8975e-01  dw_max:1.0152e+00 lr:1.0000e-02
2023-04-02 22:54:44,750 ADAM: Layer 2 -> dw_min:9.8623e-01  dw_max:1.0133e+00 lr:1.0000e-02
2023-04-02 22:54:44,751 ADAM: Layer 3 -> dw_min:9.9189e-01  dw_max:1.0077e+00 lr:1.0000e-02
2023-04-02 22:54:44,826 			Learning rate: weights:   1.000e-02    
2023-04-02 22:54:44,826 			Last test performance: 99.02%
2023-04-02 22:54:44,826 ----------------
2023-04-02 22:54:49,364   45  =>  97   		Training 486 pattern with 99.58% 	Forward time: 	 4.40 sec
2023-04-02 22:54:49,365 			Loss:    5.001e-03    			Backward time: 	 0.13 sec 
2023-04-02 22:54:49,365 ADAM: Layer 0 -> dw_min:9.9337e-01  dw_max:1.0082e+00 lr:1.0000e-02
2023-04-02 22:54:49,365 ADAM: Layer 1 -> dw_min:9.8809e-01  dw_max:1.0153e+00 lr:1.0000e-02
2023-04-02 22:54:49,365 ADAM: Layer 2 -> dw_min:9.8644e-01  dw_max:1.0156e+00 lr:1.0000e-02
2023-04-02 22:54:49,365 ADAM: Layer 3 -> dw_min:9.9270e-01  dw_max:1.0069e+00 lr:1.0000e-02
2023-04-02 22:54:49,443 			Learning rate: weights:   1.000e-02    
2023-04-02 22:54:49,443 			Last test performance: 99.02%
2023-04-02 22:54:49,443 ----------------
2023-04-02 22:54:53,979   45  =>  98   		Training 486 pattern with 99.79% 	Forward time: 	 4.40 sec
2023-04-02 22:54:53,979 			Loss:    7.600e-03    			Backward time: 	 0.13 sec 
2023-04-02 22:54:53,979 ADAM: Layer 0 -> dw_min:9.9418e-01  dw_max:1.0082e+00 lr:1.0000e-02
2023-04-02 22:54:53,979 ADAM: Layer 1 -> dw_min:9.8515e-01  dw_max:1.0139e+00 lr:1.0000e-02
2023-04-02 22:54:53,979 ADAM: Layer 2 -> dw_min:9.8438e-01  dw_max:1.0141e+00 lr:1.0000e-02
2023-04-02 22:54:53,979 ADAM: Layer 3 -> dw_min:9.9352e-01  dw_max:1.0099e+00 lr:1.0000e-02
2023-04-02 22:54:54,031 			Learning rate: weights:   1.000e-02    
2023-04-02 22:54:54,031 			Last test performance: 99.02%
2023-04-02 22:54:54,031 ----------------
2023-04-02 22:54:58,566   45  =>  99   		Training 486 pattern with 100.00% 	Forward time: 	 4.40 sec
2023-04-02 22:54:58,567 			Loss:    1.395e-03    			Backward time: 	 0.13 sec 
2023-04-02 22:54:58,567 ADAM: Layer 0 -> dw_min:9.9471e-01  dw_max:1.0072e+00 lr:1.0000e-02
2023-04-02 22:54:58,567 ADAM: Layer 1 -> dw_min:9.8604e-01  dw_max:1.0126e+00 lr:1.0000e-02
2023-04-02 22:54:58,567 ADAM: Layer 2 -> dw_min:9.8357e-01  dw_max:1.0130e+00 lr:1.0000e-02
2023-04-02 22:54:58,567 ADAM: Layer 3 -> dw_min:9.9416e-01  dw_max:1.0089e+00 lr:1.0000e-02
2023-04-02 22:54:58,644 			Learning rate: weights:   1.000e-02    
2023-04-02 22:54:58,644 			Last test performance: 99.02%
2023-04-02 22:54:58,644 ----------------
2023-04-02 22:55:03,182   45  => 100   		Training 486 pattern with 100.00% 	Forward time: 	 4.40 sec
2023-04-02 22:55:03,182 			Loss:    6.422e-04    			Backward time: 	 0.13 sec 
2023-04-02 22:55:03,182 ADAM: Layer 0 -> dw_min:9.9529e-01  dw_max:1.0066e+00 lr:1.0000e-02
2023-04-02 22:55:03,183 ADAM: Layer 1 -> dw_min:9.8742e-01  dw_max:1.0115e+00 lr:1.0000e-02
2023-04-02 22:55:03,183 ADAM: Layer 2 -> dw_min:9.8521e-01  dw_max:1.0116e+00 lr:1.0000e-02
2023-04-02 22:55:03,183 ADAM: Layer 3 -> dw_min:9.9474e-01  dw_max:1.0080e+00 lr:1.0000e-02
2023-04-02 22:55:03,213 			Learning rate: weights:   1.000e-02    
2023-04-02 22:55:03,213 			Last test performance: 99.02%
2023-04-02 22:55:03,213 ----------------
2023-04-02 22:55:07,749   45  => 101   		Training 486 pattern with 100.00% 	Forward time: 	 4.40 sec
2023-04-02 22:55:07,749 			Loss:    1.587e-03    			Backward time: 	 0.13 sec 
2023-04-02 22:55:07,749 ADAM: Layer 0 -> dw_min:9.9589e-01  dw_max:1.0058e+00 lr:1.0000e-02
2023-04-02 22:55:07,750 ADAM: Layer 1 -> dw_min:9.8867e-01  dw_max:1.0100e+00 lr:1.0000e-02
2023-04-02 22:55:07,750 ADAM: Layer 2 -> dw_min:9.8668e-01  dw_max:1.0118e+00 lr:1.0000e-02
2023-04-02 22:55:07,750 ADAM: Layer 3 -> dw_min:9.9527e-01  dw_max:1.0072e+00 lr:1.0000e-02
2023-04-02 22:55:07,827 			Learning rate: weights:   1.000e-02    
2023-04-02 22:55:07,827 			Last test performance: 99.02%
2023-04-02 22:55:07,827 ----------------
2023-04-02 22:55:12,363   45  => 102   		Training 486 pattern with 100.00% 	Forward time: 	 4.40 sec
2023-04-02 22:55:12,363 			Loss:    1.896e-03    			Backward time: 	 0.13 sec 
2023-04-02 22:55:12,363 ADAM: Layer 0 -> dw_min:9.9641e-01  dw_max:1.0057e+00 lr:1.0000e-02
2023-04-02 22:55:12,363 ADAM: Layer 1 -> dw_min:9.8879e-01  dw_max:1.0115e+00 lr:1.0000e-02
2023-04-02 22:55:12,363 ADAM: Layer 2 -> dw_min:9.8801e-01  dw_max:1.0113e+00 lr:1.0000e-02
2023-04-02 22:55:12,363 ADAM: Layer 3 -> dw_min:9.9575e-01  dw_max:1.0065e+00 lr:1.0000e-02
2023-04-02 22:55:12,384 			Learning rate: weights:   1.000e-02    
2023-04-02 22:55:12,384 			Last test performance: 99.02%
2023-04-02 22:55:12,384 ----------------
2023-04-02 22:55:16,921   45  => 103   		Training 486 pattern with 99.79% 	Forward time: 	 4.40 sec
2023-04-02 22:55:16,921 			Loss:    5.096e-03    			Backward time: 	 0.13 sec 
2023-04-02 22:55:16,921 ADAM: Layer 0 -> dw_min:9.9583e-01  dw_max:1.0052e+00 lr:1.0000e-02
2023-04-02 22:55:16,921 ADAM: Layer 1 -> dw_min:9.8433e-01  dw_max:1.0127e+00 lr:1.0000e-02
2023-04-02 22:55:16,921 ADAM: Layer 2 -> dw_min:9.8458e-01  dw_max:1.0142e+00 lr:1.0000e-02
2023-04-02 22:55:16,922 ADAM: Layer 3 -> dw_min:9.9465e-01  dw_max:1.0059e+00 lr:1.0000e-02
2023-04-02 22:55:17,000 			Learning rate: weights:   1.000e-02    
2023-04-02 22:55:17,000 			Last test performance: 99.02%
2023-04-02 22:55:17,000 ----------------
2023-04-02 22:55:21,538   45  => 104   		Training 486 pattern with 99.79% 	Forward time: 	 4.40 sec
2023-04-02 22:55:21,538 			Loss:    3.470e-03    			Backward time: 	 0.13 sec 
2023-04-02 22:55:21,538 ADAM: Layer 0 -> dw_min:9.9611e-01  dw_max:1.0043e+00 lr:1.0000e-02
2023-04-02 22:55:21,539 ADAM: Layer 1 -> dw_min:9.8604e-01  dw_max:1.0115e+00 lr:1.0000e-02
2023-04-02 22:55:21,539 ADAM: Layer 2 -> dw_min:9.8515e-01  dw_max:1.0151e+00 lr:1.0000e-02
2023-04-02 22:55:21,539 ADAM: Layer 3 -> dw_min:9.9055e-01  dw_max:1.0097e+00 lr:1.0000e-02
2023-04-02 22:55:21,559 			Learning rate: weights:   1.000e-02    
2023-04-02 22:55:21,559 			Last test performance: 99.02%
2023-04-02 22:55:21,559 ----------------
2023-04-02 22:55:26,096   45  => 105   		Training 486 pattern with 100.00% 	Forward time: 	 4.40 sec
2023-04-02 22:55:26,096 			Loss:    1.763e-03    			Backward time: 	 0.13 sec 
2023-04-02 22:55:26,096 ADAM: Layer 0 -> dw_min:9.9658e-01  dw_max:1.0041e+00 lr:1.0000e-02
2023-04-02 22:55:26,096 ADAM: Layer 1 -> dw_min:9.8741e-01  dw_max:1.0103e+00 lr:1.0000e-02
2023-04-02 22:55:26,096 ADAM: Layer 2 -> dw_min:9.8663e-01  dw_max:1.0137e+00 lr:1.0000e-02
2023-04-02 22:55:26,097 ADAM: Layer 3 -> dw_min:9.9149e-01  dw_max:1.0087e+00 lr:1.0000e-02
2023-04-02 22:55:26,192 			Learning rate: weights:   1.000e-02    
2023-04-02 22:55:26,192 			Last test performance: 99.02%
2023-04-02 22:55:26,192 ----------------
2023-04-02 22:55:30,729   45  => 106   		Training 486 pattern with 100.00% 	Forward time: 	 4.40 sec
2023-04-02 22:55:30,729 			Loss:    1.882e-03    			Backward time: 	 0.13 sec 
2023-04-02 22:55:30,729 ADAM: Layer 0 -> dw_min:9.9670e-01  dw_max:1.0037e+00 lr:1.0000e-02
2023-04-02 22:55:30,729 ADAM: Layer 1 -> dw_min:9.8885e-01  dw_max:1.0093e+00 lr:1.0000e-02
2023-04-02 22:55:30,729 ADAM: Layer 2 -> dw_min:9.8796e-01  dw_max:1.0123e+00 lr:1.0000e-02
2023-04-02 22:55:30,729 ADAM: Layer 3 -> dw_min:9.9234e-01  dw_max:1.0078e+00 lr:1.0000e-02
2023-04-02 22:55:30,786 			Learning rate: weights:   1.000e-02    
2023-04-02 22:55:30,786 			Last test performance: 99.02%
2023-04-02 22:55:30,786 ----------------
2023-04-02 22:55:35,321   45  => 107   		Training 486 pattern with 100.00% 	Forward time: 	 4.40 sec
2023-04-02 22:55:35,321 			Loss:    3.104e-03    			Backward time: 	 0.13 sec 
2023-04-02 22:55:35,322 ADAM: Layer 0 -> dw_min:9.9668e-01  dw_max:1.0034e+00 lr:1.0000e-02
2023-04-02 22:55:35,322 ADAM: Layer 1 -> dw_min:9.8892e-01  dw_max:1.0093e+00 lr:1.0000e-02
2023-04-02 22:55:35,322 ADAM: Layer 2 -> dw_min:9.8623e-01  dw_max:1.0133e+00 lr:1.0000e-02
2023-04-02 22:55:35,322 ADAM: Layer 3 -> dw_min:9.9310e-01  dw_max:1.0070e+00 lr:1.0000e-02
2023-04-02 22:55:35,414 			Learning rate: weights:   1.000e-02    
2023-04-02 22:55:35,414 			Last test performance: 99.02%
2023-04-02 22:55:35,414 ----------------
2023-04-02 22:55:39,955   45  => 108   		Training 486 pattern with 99.79% 	Forward time: 	 4.41 sec
2023-04-02 22:55:39,955 			Loss:    5.981e-03    			Backward time: 	 0.13 sec 
2023-04-02 22:55:39,955 ADAM: Layer 0 -> dw_min:9.9517e-01  dw_max:1.0031e+00 lr:1.0000e-02
2023-04-02 22:55:39,955 ADAM: Layer 1 -> dw_min:9.8834e-01  dw_max:1.0118e+00 lr:1.0000e-02
2023-04-02 22:55:39,955 ADAM: Layer 2 -> dw_min:9.8504e-01  dw_max:1.0144e+00 lr:1.0000e-02
2023-04-02 22:55:39,956 ADAM: Layer 3 -> dw_min:9.9086e-01  dw_max:1.0066e+00 lr:1.0000e-02
2023-04-02 22:55:40,035 			Learning rate: weights:   1.000e-02    
2023-04-02 22:55:40,035 			Last test performance: 99.02%
2023-04-02 22:55:40,035 ----------------
2023-04-02 22:55:44,573   45  => 109   		Training 486 pattern with 100.00% 	Forward time: 	 4.40 sec
2023-04-02 22:55:44,573 			Loss:    6.720e-04    			Backward time: 	 0.13 sec 
2023-04-02 22:55:44,573 ADAM: Layer 0 -> dw_min:9.9561e-01  dw_max:1.0031e+00 lr:1.0000e-02
2023-04-02 22:55:44,573 ADAM: Layer 1 -> dw_min:9.8931e-01  dw_max:1.0106e+00 lr:1.0000e-02
2023-04-02 22:55:44,573 ADAM: Layer 2 -> dw_min:9.8653e-01  dw_max:1.0130e+00 lr:1.0000e-02
2023-04-02 22:55:44,574 ADAM: Layer 3 -> dw_min:9.9177e-01  dw_max:1.0060e+00 lr:1.0000e-02
2023-04-02 22:55:44,635 			Learning rate: weights:   1.000e-02    
2023-04-02 22:55:44,635 			Last test performance: 99.02%
2023-04-02 22:55:44,635 ----------------
2023-04-02 22:55:49,173   45  => 110   		Training 486 pattern with 100.00% 	Forward time: 	 4.40 sec
2023-04-02 22:55:49,173 			Loss:    1.073e-03    			Backward time: 	 0.13 sec 
2023-04-02 22:55:49,173 ADAM: Layer 0 -> dw_min:9.9589e-01  dw_max:1.0028e+00 lr:1.0000e-02
2023-04-02 22:55:49,173 ADAM: Layer 1 -> dw_min:9.9035e-01  dw_max:1.0094e+00 lr:1.0000e-02
2023-04-02 22:55:49,173 ADAM: Layer 2 -> dw_min:9.8787e-01  dw_max:1.0117e+00 lr:1.0000e-02
2023-04-02 22:55:49,173 ADAM: Layer 3 -> dw_min:9.9259e-01  dw_max:1.0055e+00 lr:1.0000e-02
2023-04-02 22:55:49,193 			Learning rate: weights:   1.000e-02    
2023-04-02 22:55:49,193 			Last test performance: 99.02%
2023-04-02 22:55:49,193 ----------------
2023-04-02 22:55:53,730   45  => 111   		Training 486 pattern with 99.58% 	Forward time: 	 4.40 sec
2023-04-02 22:55:53,730 			Loss:    9.035e-03    			Backward time: 	 0.13 sec 
2023-04-02 22:55:53,730 ADAM: Layer 0 -> dw_min:9.9579e-01  dw_max:1.0043e+00 lr:1.0000e-02
2023-04-02 22:55:53,730 ADAM: Layer 1 -> dw_min:9.9144e-01  dw_max:1.0104e+00 lr:1.0000e-02
2023-04-02 22:55:53,730 ADAM: Layer 2 -> dw_min:9.8535e-01  dw_max:1.0137e+00 lr:1.0000e-02
2023-04-02 22:55:53,730 ADAM: Layer 3 -> dw_min:9.9332e-01  dw_max:1.0098e+00 lr:1.0000e-02
2023-04-02 22:55:53,750 			Learning rate: weights:   1.000e-02    
2023-04-02 22:55:53,750 			Last test performance: 99.02%
2023-04-02 22:55:53,750 ----------------
2023-04-02 22:55:58,287   45  => 112   		Training 486 pattern with 100.00% 	Forward time: 	 4.40 sec
2023-04-02 22:55:58,287 			Loss:    1.980e-03    			Backward time: 	 0.13 sec 
2023-04-02 22:55:58,287 ADAM: Layer 0 -> dw_min:9.9554e-01  dw_max:1.0049e+00 lr:1.0000e-02
2023-04-02 22:55:58,287 ADAM: Layer 1 -> dw_min:9.8807e-01  dw_max:1.0140e+00 lr:1.0000e-02
2023-04-02 22:55:58,288 ADAM: Layer 2 -> dw_min:9.8573e-01  dw_max:1.0147e+00 lr:1.0000e-02
2023-04-02 22:55:58,288 ADAM: Layer 3 -> dw_min:9.9341e-01  dw_max:1.0088e+00 lr:1.0000e-02
2023-04-02 22:55:58,310 			Learning rate: weights:   1.000e-02    
2023-04-02 22:55:58,311 			Last test performance: 99.02%
2023-04-02 22:55:58,311 ----------------
2023-04-02 22:56:02,849   45  => 113   		Training 486 pattern with 99.79% 	Forward time: 	 4.40 sec
2023-04-02 22:56:02,849 			Loss:    1.761e-03    			Backward time: 	 0.13 sec 
2023-04-02 22:56:02,849 ADAM: Layer 0 -> dw_min:9.9622e-01  dw_max:1.0043e+00 lr:1.0000e-02
2023-04-02 22:56:02,849 ADAM: Layer 1 -> dw_min:9.8929e-01  dw_max:1.0126e+00 lr:1.0000e-02
2023-04-02 22:56:02,849 ADAM: Layer 2 -> dw_min:9.8714e-01  dw_max:1.0132e+00 lr:1.0000e-02
2023-04-02 22:56:02,850 ADAM: Layer 3 -> dw_min:9.9422e-01  dw_max:1.0079e+00 lr:1.0000e-02
2023-04-02 22:56:02,938 			Learning rate: weights:   1.000e-02    
2023-04-02 22:56:02,938 			Last test performance: 99.02%
2023-04-02 22:56:02,938 ----------------
2023-04-02 22:56:07,475   45  => 114   		Training 486 pattern with 100.00% 	Forward time: 	 4.40 sec
2023-04-02 22:56:07,475 			Loss:    1.380e-03    			Backward time: 	 0.13 sec 
2023-04-02 22:56:07,476 ADAM: Layer 0 -> dw_min:9.9659e-01  dw_max:1.0040e+00 lr:1.0000e-02
2023-04-02 22:56:07,476 ADAM: Layer 1 -> dw_min:9.8899e-01  dw_max:1.0114e+00 lr:1.0000e-02
2023-04-02 22:56:07,476 ADAM: Layer 2 -> dw_min:9.8717e-01  dw_max:1.0126e+00 lr:1.0000e-02
2023-04-02 22:56:07,476 ADAM: Layer 3 -> dw_min:9.9482e-01  dw_max:1.0071e+00 lr:1.0000e-02
2023-04-02 22:56:07,553 			Learning rate: weights:   1.000e-02    
2023-04-02 22:56:07,553 			Last test performance: 99.02%
2023-04-02 22:56:07,553 ----------------
2023-04-02 22:56:12,090   45  => 115   		Training 486 pattern with 100.00% 	Forward time: 	 4.40 sec
2023-04-02 22:56:12,090 			Loss:    3.178e-03    			Backward time: 	 0.13 sec 
2023-04-02 22:56:12,091 ADAM: Layer 0 -> dw_min:9.9674e-01  dw_max:1.0042e+00 lr:1.0000e-02
2023-04-02 22:56:12,091 ADAM: Layer 1 -> dw_min:9.8920e-01  dw_max:1.0102e+00 lr:1.0000e-02
2023-04-02 22:56:12,091 ADAM: Layer 2 -> dw_min:9.8773e-01  dw_max:1.0143e+00 lr:1.0000e-02
2023-04-02 22:56:12,091 ADAM: Layer 3 -> dw_min:9.9516e-01  dw_max:1.0064e+00 lr:1.0000e-02
2023-04-02 22:56:12,219 			Learning rate: weights:   1.000e-02    
2023-04-02 22:56:12,219 			Last test performance: 99.02%
2023-04-02 22:56:12,219 ----------------
2023-04-02 22:56:16,756   45  => 116   		Training 486 pattern with 100.00% 	Forward time: 	 4.40 sec
2023-04-02 22:56:16,756 			Loss:    5.559e-04    			Backward time: 	 0.13 sec 
2023-04-02 22:56:16,756 ADAM: Layer 0 -> dw_min:9.9705e-01  dw_max:1.0041e+00 lr:1.0000e-02
2023-04-02 22:56:16,756 ADAM: Layer 1 -> dw_min:9.9028e-01  dw_max:1.0110e+00 lr:1.0000e-02
2023-04-02 22:56:16,756 ADAM: Layer 2 -> dw_min:9.8895e-01  dw_max:1.0128e+00 lr:1.0000e-02
2023-04-02 22:56:16,757 ADAM: Layer 3 -> dw_min:9.9564e-01  dw_max:1.0058e+00 lr:1.0000e-02
2023-04-02 22:56:16,855 			Learning rate: weights:   1.000e-02    
2023-04-02 22:56:16,855 			Last test performance: 99.02%
2023-04-02 22:56:16,855 ----------------
2023-04-02 22:56:21,392   45  => 117   		Training 486 pattern with 99.79% 	Forward time: 	 4.40 sec
2023-04-02 22:56:21,392 			Loss:    3.628e-03    			Backward time: 	 0.13 sec 
2023-04-02 22:56:21,393 ADAM: Layer 0 -> dw_min:9.9682e-01  dw_max:1.0037e+00 lr:1.0000e-02
2023-04-02 22:56:21,393 ADAM: Layer 1 -> dw_min:9.9051e-01  dw_max:1.0115e+00 lr:1.0000e-02
2023-04-02 22:56:21,393 ADAM: Layer 2 -> dw_min:9.8808e-01  dw_max:1.0120e+00 lr:1.0000e-02
2023-04-02 22:56:21,393 ADAM: Layer 3 -> dw_min:9.9602e-01  dw_max:1.0057e+00 lr:1.0000e-02
2023-04-02 22:56:21,471 			Learning rate: weights:   1.000e-02    
2023-04-02 22:56:21,471 			Last test performance: 99.02%
2023-04-02 22:56:21,471 ----------------
2023-04-02 22:56:26,008   45  => 118   		Training 486 pattern with 100.00% 	Forward time: 	 4.40 sec
2023-04-02 22:56:26,008 			Loss:    2.461e-03    			Backward time: 	 0.13 sec 
2023-04-02 22:56:26,008 ADAM: Layer 0 -> dw_min:9.9689e-01  dw_max:1.0034e+00 lr:1.0000e-02
2023-04-02 22:56:26,008 ADAM: Layer 1 -> dw_min:9.9144e-01  dw_max:1.0103e+00 lr:1.0000e-02
2023-04-02 22:56:26,008 ADAM: Layer 2 -> dw_min:9.8926e-01  dw_max:1.0108e+00 lr:1.0000e-02
2023-04-02 22:56:26,008 ADAM: Layer 3 -> dw_min:9.9665e-01  dw_max:1.0051e+00 lr:1.0000e-02
2023-04-02 22:56:26,065 			Learning rate: weights:   1.000e-02    
2023-04-02 22:56:26,065 			Last test performance: 99.02%
2023-04-02 22:56:26,065 ----------------
2023-04-02 22:56:30,602   45  => 119   		Training 486 pattern with 99.58% 	Forward time: 	 4.40 sec
2023-04-02 22:56:30,602 			Loss:    8.149e-03    			Backward time: 	 0.13 sec 
2023-04-02 22:56:30,602 ADAM: Layer 0 -> dw_min:9.9665e-01  dw_max:1.0035e+00 lr:1.0000e-02
2023-04-02 22:56:30,602 ADAM: Layer 1 -> dw_min:9.9010e-01  dw_max:1.0086e+00 lr:1.0000e-02
2023-04-02 22:56:30,602 ADAM: Layer 2 -> dw_min:9.8630e-01  dw_max:1.0157e+00 lr:1.0000e-02
2023-04-02 22:56:30,602 ADAM: Layer 3 -> dw_min:9.9499e-01  dw_max:1.0072e+00 lr:1.0000e-02
2023-04-02 22:56:30,687 			Learning rate: weights:   1.000e-02    
2023-04-02 22:56:30,687 			Last test performance: 99.02%
2023-04-02 22:56:30,687 ----------------
2023-04-02 22:56:35,223   45  => 120   		Training 486 pattern with 100.00% 	Forward time: 	 4.40 sec
2023-04-02 22:56:35,223 			Loss:    1.002e-03    			Backward time: 	 0.13 sec 
2023-04-02 22:56:35,224 ADAM: Layer 0 -> dw_min:9.9706e-01  dw_max:1.0030e+00 lr:1.0000e-02
2023-04-02 22:56:35,224 ADAM: Layer 1 -> dw_min:9.9106e-01  dw_max:1.0078e+00 lr:1.0000e-02
2023-04-02 22:56:35,224 ADAM: Layer 2 -> dw_min:9.8766e-01  dw_max:1.0142e+00 lr:1.0000e-02
2023-04-02 22:56:35,224 ADAM: Layer 3 -> dw_min:9.9539e-01  dw_max:1.0064e+00 lr:1.0000e-02
2023-04-02 22:56:35,251 			Learning rate: weights:   1.000e-02    
2023-04-02 22:56:35,251 			Last test performance: 99.02%
2023-04-02 22:56:35,251 ----------------
2023-04-02 22:56:39,791   45  => 121   		Training 486 pattern with 99.79% 	Forward time: 	 4.41 sec
2023-04-02 22:56:39,791 			Loss:    4.786e-03    			Backward time: 	 0.13 sec 
2023-04-02 22:56:39,791 ADAM: Layer 0 -> dw_min:9.9700e-01  dw_max:1.0029e+00 lr:1.0000e-02
2023-04-02 22:56:39,791 ADAM: Layer 1 -> dw_min:9.8933e-01  dw_max:1.0094e+00 lr:1.0000e-02
2023-04-02 22:56:39,791 ADAM: Layer 2 -> dw_min:9.8810e-01  dw_max:1.0149e+00 lr:1.0000e-02
2023-04-02 22:56:39,791 ADAM: Layer 3 -> dw_min:9.9584e-01  dw_max:1.0058e+00 lr:1.0000e-02
2023-04-02 22:56:39,870 			Learning rate: weights:   1.000e-02    
2023-04-02 22:56:39,870 			Last test performance: 99.02%
2023-04-02 22:56:39,870 ----------------
2023-04-02 22:56:44,408   45  => 122   		Training 486 pattern with 100.00% 	Forward time: 	 4.40 sec
2023-04-02 22:56:44,408 			Loss:    3.809e-03    			Backward time: 	 0.13 sec 
2023-04-02 22:56:44,408 ADAM: Layer 0 -> dw_min:9.9686e-01  dw_max:1.0033e+00 lr:1.0000e-02
2023-04-02 22:56:44,408 ADAM: Layer 1 -> dw_min:9.8997e-01  dw_max:1.0098e+00 lr:1.0000e-02
2023-04-02 22:56:44,408 ADAM: Layer 2 -> dw_min:9.8495e-01  dw_max:1.0139e+00 lr:1.0000e-02
2023-04-02 22:56:44,408 ADAM: Layer 3 -> dw_min:9.9624e-01  dw_max:1.0052e+00 lr:1.0000e-02
2023-04-02 22:56:44,487 			Learning rate: weights:   1.000e-02    
2023-04-02 22:56:44,487 			Last test performance: 99.02%
2023-04-02 22:56:44,487 ----------------
2023-04-02 22:56:49,103   45  => 123   		Training 486 pattern with 100.00% 	Forward time: 	 4.48 sec
2023-04-02 22:56:49,104 			Loss:    2.787e-03    			Backward time: 	 0.13 sec 
2023-04-02 22:56:49,104 ADAM: Layer 0 -> dw_min:9.9718e-01  dw_max:1.0036e+00 lr:1.0000e-02
2023-04-02 22:56:49,104 ADAM: Layer 1 -> dw_min:9.9054e-01  dw_max:1.0089e+00 lr:1.0000e-02
2023-04-02 22:56:49,104 ADAM: Layer 2 -> dw_min:9.8504e-01  dw_max:1.0125e+00 lr:1.0000e-02
2023-04-02 22:56:49,104 ADAM: Layer 3 -> dw_min:9.9453e-01  dw_max:1.0070e+00 lr:1.0000e-02
2023-04-02 22:56:49,162 			Learning rate: weights:   1.000e-02    
2023-04-02 22:56:49,162 			Last test performance: 99.02%
2023-04-02 22:56:49,162 ----------------
2023-04-02 22:56:53,698   45  => 124   		Training 486 pattern with 99.58% 	Forward time: 	 4.40 sec
2023-04-02 22:56:53,698 			Loss:    7.223e-03    			Backward time: 	 0.13 sec 
2023-04-02 22:56:53,698 ADAM: Layer 0 -> dw_min:9.9544e-01  dw_max:1.0057e+00 lr:1.0000e-02
2023-04-02 22:56:53,698 ADAM: Layer 1 -> dw_min:9.8496e-01  dw_max:1.0144e+00 lr:1.0000e-02
2023-04-02 22:56:53,699 ADAM: Layer 2 -> dw_min:9.8428e-01  dw_max:1.0148e+00 lr:1.0000e-02
2023-04-02 22:56:53,699 ADAM: Layer 3 -> dw_min:9.8813e-01  dw_max:1.0097e+00 lr:1.0000e-02
2023-04-02 22:56:53,760 
2023-04-02 22:56:53,760 Testing:
2023-04-02 22:56:53,980 		24 of 10000 with 95.83% 	 Time used:  0.22 sec
2023-04-02 22:56:54,199 		48 of 10000 with 95.83% 	 Time used:  0.22 sec
2023-04-02 22:56:54,419 		72 of 10000 with 97.22% 	 Time used:  0.22 sec
2023-04-02 22:56:54,639 		96 of 10000 with 96.88% 	 Time used:  0.22 sec
2023-04-02 22:56:54,858 		120 of 10000 with 97.50% 	 Time used:  0.22 sec
2023-04-02 22:56:55,078 		144 of 10000 with 97.92% 	 Time used:  0.22 sec
2023-04-02 22:56:55,297 		168 of 10000 with 97.62% 	 Time used:  0.22 sec
2023-04-02 22:56:55,517 		192 of 10000 with 97.92% 	 Time used:  0.22 sec
2023-04-02 22:56:55,737 		216 of 10000 with 98.15% 	 Time used:  0.22 sec
2023-04-02 22:56:55,956 		240 of 10000 with 98.33% 	 Time used:  0.22 sec
2023-04-02 22:56:56,176 		264 of 10000 with 98.48% 	 Time used:  0.22 sec
2023-04-02 22:56:56,396 		288 of 10000 with 98.61% 	 Time used:  0.22 sec
2023-04-02 22:56:56,615 		312 of 10000 with 98.40% 	 Time used:  0.22 sec
2023-04-02 22:56:56,835 		336 of 10000 with 98.51% 	 Time used:  0.22 sec
2023-04-02 22:56:57,055 		360 of 10000 with 98.61% 	 Time used:  0.22 sec
2023-04-02 22:56:57,274 		384 of 10000 with 98.70% 	 Time used:  0.22 sec
2023-04-02 22:56:57,494 		408 of 10000 with 98.77% 	 Time used:  0.22 sec
2023-04-02 22:56:57,714 		432 of 10000 with 98.84% 	 Time used:  0.22 sec
2023-04-02 22:56:57,933 		456 of 10000 with 98.46% 	 Time used:  0.22 sec
2023-04-02 22:56:58,153 		480 of 10000 with 98.54% 	 Time used:  0.22 sec
2023-04-02 22:56:58,373 		504 of 10000 with 98.61% 	 Time used:  0.22 sec
2023-04-02 22:56:58,592 		528 of 10000 with 98.48% 	 Time used:  0.22 sec
2023-04-02 22:56:58,812 		552 of 10000 with 98.55% 	 Time used:  0.22 sec
2023-04-02 22:56:59,032 		576 of 10000 with 98.44% 	 Time used:  0.22 sec
2023-04-02 22:56:59,251 		600 of 10000 with 98.50% 	 Time used:  0.22 sec
2023-04-02 22:56:59,472 		624 of 10000 with 98.56% 	 Time used:  0.22 sec
2023-04-02 22:56:59,691 		648 of 10000 with 98.61% 	 Time used:  0.22 sec
2023-04-02 22:56:59,911 		672 of 10000 with 98.66% 	 Time used:  0.22 sec
2023-04-02 22:57:00,131 		696 of 10000 with 98.71% 	 Time used:  0.22 sec
2023-04-02 22:57:00,351 		720 of 10000 with 98.75% 	 Time used:  0.22 sec
2023-04-02 22:57:00,570 		744 of 10000 with 98.79% 	 Time used:  0.22 sec
2023-04-02 22:57:00,790 		768 of 10000 with 98.70% 	 Time used:  0.22 sec
2023-04-02 22:57:01,010 		792 of 10000 with 98.74% 	 Time used:  0.22 sec
2023-04-02 22:57:01,229 		816 of 10000 with 98.77% 	 Time used:  0.22 sec
2023-04-02 22:57:01,450 		840 of 10000 with 98.81% 	 Time used:  0.22 sec
2023-04-02 22:57:01,670 		864 of 10000 with 98.73% 	 Time used:  0.22 sec
2023-04-02 22:57:01,890 		888 of 10000 with 98.76% 	 Time used:  0.22 sec
2023-04-02 22:57:02,109 		912 of 10000 with 98.68% 	 Time used:  0.22 sec
2023-04-02 22:57:02,329 		936 of 10000 with 98.72% 	 Time used:  0.22 sec
2023-04-02 22:57:02,549 		960 of 10000 with 98.75% 	 Time used:  0.22 sec
2023-04-02 22:57:02,768 		984 of 10000 with 98.78% 	 Time used:  0.22 sec
2023-04-02 22:57:02,988 		1008 of 10000 with 98.81% 	 Time used:  0.22 sec
2023-04-02 22:57:03,207 		1032 of 10000 with 98.84% 	 Time used:  0.22 sec
2023-04-02 22:57:03,427 		1056 of 10000 with 98.86% 	 Time used:  0.22 sec
2023-04-02 22:57:03,647 		1080 of 10000 with 98.80% 	 Time used:  0.22 sec
2023-04-02 22:57:03,867 		1104 of 10000 with 98.82% 	 Time used:  0.22 sec
2023-04-02 22:57:04,086 		1128 of 10000 with 98.85% 	 Time used:  0.22 sec
2023-04-02 22:57:04,306 		1152 of 10000 with 98.87% 	 Time used:  0.22 sec
2023-04-02 22:57:04,525 		1176 of 10000 with 98.89% 	 Time used:  0.22 sec
2023-04-02 22:57:04,745 		1200 of 10000 with 98.92% 	 Time used:  0.22 sec
2023-04-02 22:57:04,965 		1224 of 10000 with 98.94% 	 Time used:  0.22 sec
2023-04-02 22:57:05,184 		1248 of 10000 with 98.96% 	 Time used:  0.22 sec
2023-04-02 22:57:05,404 		1272 of 10000 with 98.98% 	 Time used:  0.22 sec
2023-04-02 22:57:05,624 		1296 of 10000 with 98.84% 	 Time used:  0.22 sec
2023-04-02 22:57:05,843 		1320 of 10000 with 98.86% 	 Time used:  0.22 sec
2023-04-02 22:57:06,063 		1344 of 10000 with 98.88% 	 Time used:  0.22 sec
2023-04-02 22:57:06,282 		1368 of 10000 with 98.90% 	 Time used:  0.22 sec
2023-04-02 22:57:06,502 		1392 of 10000 with 98.92% 	 Time used:  0.22 sec
2023-04-02 22:57:06,722 		1416 of 10000 with 98.94% 	 Time used:  0.22 sec
2023-04-02 22:57:06,941 		1440 of 10000 with 98.96% 	 Time used:  0.22 sec
2023-04-02 22:57:07,161 		1464 of 10000 with 98.98% 	 Time used:  0.22 sec
2023-04-02 22:57:07,380 		1488 of 10000 with 98.92% 	 Time used:  0.22 sec
2023-04-02 22:57:07,600 		1512 of 10000 with 98.94% 	 Time used:  0.22 sec
2023-04-02 22:57:07,820 		1536 of 10000 with 98.96% 	 Time used:  0.22 sec
2023-04-02 22:57:08,039 		1560 of 10000 with 98.97% 	 Time used:  0.22 sec
2023-04-02 22:57:08,259 		1584 of 10000 with 98.99% 	 Time used:  0.22 sec
2023-04-02 22:57:08,478 		1608 of 10000 with 99.00% 	 Time used:  0.22 sec
2023-04-02 22:57:08,698 		1632 of 10000 with 98.96% 	 Time used:  0.22 sec
2023-04-02 22:57:08,918 		1656 of 10000 with 98.97% 	 Time used:  0.22 sec
2023-04-02 22:57:09,137 		1680 of 10000 with 98.99% 	 Time used:  0.22 sec
2023-04-02 22:57:09,357 		1704 of 10000 with 99.00% 	 Time used:  0.22 sec
2023-04-02 22:57:09,576 		1728 of 10000 with 98.96% 	 Time used:  0.22 sec
2023-04-02 22:57:09,796 		1752 of 10000 with 98.97% 	 Time used:  0.22 sec
2023-04-02 22:57:10,016 		1776 of 10000 with 98.99% 	 Time used:  0.22 sec
2023-04-02 22:57:10,235 		1800 of 10000 with 99.00% 	 Time used:  0.22 sec
2023-04-02 22:57:10,455 		1824 of 10000 with 99.01% 	 Time used:  0.22 sec
2023-04-02 22:57:10,674 		1848 of 10000 with 99.03% 	 Time used:  0.22 sec
2023-04-02 22:57:10,894 		1872 of 10000 with 98.99% 	 Time used:  0.22 sec
2023-04-02 22:57:11,114 		1896 of 10000 with 99.00% 	 Time used:  0.22 sec
2023-04-02 22:57:11,333 		1920 of 10000 with 99.01% 	 Time used:  0.22 sec
2023-04-02 22:57:11,553 		1944 of 10000 with 99.02% 	 Time used:  0.22 sec
2023-04-02 22:57:11,773 		1968 of 10000 with 98.93% 	 Time used:  0.22 sec
2023-04-02 22:57:11,993 		1992 of 10000 with 98.95% 	 Time used:  0.22 sec
2023-04-02 22:57:12,212 		2016 of 10000 with 98.96% 	 Time used:  0.22 sec
2023-04-02 22:57:12,432 		2040 of 10000 with 98.92% 	 Time used:  0.22 sec
2023-04-02 22:57:12,652 		2064 of 10000 with 98.93% 	 Time used:  0.22 sec
2023-04-02 22:57:12,871 		2088 of 10000 with 98.95% 	 Time used:  0.22 sec
2023-04-02 22:57:13,091 		2112 of 10000 with 98.91% 	 Time used:  0.22 sec
2023-04-02 22:57:13,310 		2136 of 10000 with 98.92% 	 Time used:  0.22 sec
2023-04-02 22:57:13,530 		2160 of 10000 with 98.94% 	 Time used:  0.22 sec
2023-04-02 22:57:13,750 		2184 of 10000 with 98.95% 	 Time used:  0.22 sec
2023-04-02 22:57:13,970 		2208 of 10000 with 98.96% 	 Time used:  0.22 sec
2023-04-02 22:57:14,189 		2232 of 10000 with 98.97% 	 Time used:  0.22 sec
2023-04-02 22:57:14,409 		2256 of 10000 with 98.94% 	 Time used:  0.22 sec
2023-04-02 22:57:14,629 		2280 of 10000 with 98.90% 	 Time used:  0.22 sec
2023-04-02 22:57:14,848 		2304 of 10000 with 98.91% 	 Time used:  0.22 sec
2023-04-02 22:57:15,068 		2328 of 10000 with 98.93% 	 Time used:  0.22 sec
2023-04-02 22:57:15,288 		2352 of 10000 with 98.94% 	 Time used:  0.22 sec
2023-04-02 22:57:15,507 		2376 of 10000 with 98.91% 	 Time used:  0.22 sec
2023-04-02 22:57:15,727 		2400 of 10000 with 98.92% 	 Time used:  0.22 sec
2023-04-02 22:57:15,947 		2424 of 10000 with 98.89% 	 Time used:  0.22 sec
2023-04-02 22:57:16,167 		2448 of 10000 with 98.90% 	 Time used:  0.22 sec
2023-04-02 22:57:16,386 		2472 of 10000 with 98.91% 	 Time used:  0.22 sec
2023-04-02 22:57:16,606 		2496 of 10000 with 98.92% 	 Time used:  0.22 sec
2023-04-02 22:57:16,826 		2520 of 10000 with 98.93% 	 Time used:  0.22 sec
2023-04-02 22:57:17,045 		2544 of 10000 with 98.94% 	 Time used:  0.22 sec
2023-04-02 22:57:17,265 		2568 of 10000 with 98.95% 	 Time used:  0.22 sec
2023-04-02 22:57:17,485 		2592 of 10000 with 98.96% 	 Time used:  0.22 sec
2023-04-02 22:57:17,704 		2616 of 10000 with 98.93% 	 Time used:  0.22 sec
2023-04-02 22:57:17,924 		2640 of 10000 with 98.94% 	 Time used:  0.22 sec
2023-04-02 22:57:18,144 		2664 of 10000 with 98.95% 	 Time used:  0.22 sec
2023-04-02 22:57:18,363 		2688 of 10000 with 98.96% 	 Time used:  0.22 sec
2023-04-02 22:57:18,583 		2712 of 10000 with 98.97% 	 Time used:  0.22 sec
2023-04-02 22:57:18,803 		2736 of 10000 with 98.98% 	 Time used:  0.22 sec
2023-04-02 22:57:19,022 		2760 of 10000 with 98.99% 	 Time used:  0.22 sec
2023-04-02 22:57:19,242 		2784 of 10000 with 98.99% 	 Time used:  0.22 sec
2023-04-02 22:57:19,461 		2808 of 10000 with 98.97% 	 Time used:  0.22 sec
2023-04-02 22:57:19,681 		2832 of 10000 with 98.98% 	 Time used:  0.22 sec
2023-04-02 22:57:19,901 		2856 of 10000 with 98.98% 	 Time used:  0.22 sec
2023-04-02 22:57:20,120 		2880 of 10000 with 98.99% 	 Time used:  0.22 sec
2023-04-02 22:57:20,340 		2904 of 10000 with 99.00% 	 Time used:  0.22 sec
2023-04-02 22:57:20,560 		2928 of 10000 with 99.01% 	 Time used:  0.22 sec
2023-04-02 22:57:20,779 		2952 of 10000 with 98.98% 	 Time used:  0.22 sec
2023-04-02 22:57:20,999 		2976 of 10000 with 98.99% 	 Time used:  0.22 sec
2023-04-02 22:57:21,218 		3000 of 10000 with 99.00% 	 Time used:  0.22 sec
2023-04-02 22:57:21,438 		3024 of 10000 with 99.01% 	 Time used:  0.22 sec
2023-04-02 22:57:21,657 		3048 of 10000 with 99.02% 	 Time used:  0.22 sec
2023-04-02 22:57:21,877 		3072 of 10000 with 99.02% 	 Time used:  0.22 sec
2023-04-02 22:57:22,097 		3096 of 10000 with 99.03% 	 Time used:  0.22 sec
2023-04-02 22:57:22,316 		3120 of 10000 with 99.04% 	 Time used:  0.22 sec
2023-04-02 22:57:22,536 		3144 of 10000 with 99.05% 	 Time used:  0.22 sec
2023-04-02 22:57:22,755 		3168 of 10000 with 99.02% 	 Time used:  0.22 sec
2023-04-02 22:57:22,975 		3192 of 10000 with 99.00% 	 Time used:  0.22 sec
2023-04-02 22:57:23,195 		3216 of 10000 with 99.00% 	 Time used:  0.22 sec
2023-04-02 22:57:23,414 		3240 of 10000 with 99.01% 	 Time used:  0.22 sec
2023-04-02 22:57:23,634 		3264 of 10000 with 99.02% 	 Time used:  0.22 sec
2023-04-02 22:57:23,854 		3288 of 10000 with 99.00% 	 Time used:  0.22 sec
2023-04-02 22:57:24,073 		3312 of 10000 with 99.00% 	 Time used:  0.22 sec
2023-04-02 22:57:24,293 		3336 of 10000 with 99.01% 	 Time used:  0.22 sec
2023-04-02 22:57:24,512 		3360 of 10000 with 99.02% 	 Time used:  0.22 sec
2023-04-02 22:57:24,732 		3384 of 10000 with 99.02% 	 Time used:  0.22 sec
2023-04-02 22:57:24,952 		3408 of 10000 with 99.03% 	 Time used:  0.22 sec
2023-04-02 22:57:25,171 		3432 of 10000 with 99.04% 	 Time used:  0.22 sec
2023-04-02 22:57:25,391 		3456 of 10000 with 99.05% 	 Time used:  0.22 sec
2023-04-02 22:57:25,610 		3480 of 10000 with 99.02% 	 Time used:  0.22 sec
2023-04-02 22:57:25,830 		3504 of 10000 with 99.00% 	 Time used:  0.22 sec
2023-04-02 22:57:26,050 		3528 of 10000 with 99.01% 	 Time used:  0.22 sec
2023-04-02 22:57:26,269 		3552 of 10000 with 99.01% 	 Time used:  0.22 sec
2023-04-02 22:57:26,489 		3576 of 10000 with 98.99% 	 Time used:  0.22 sec
2023-04-02 22:57:26,709 		3600 of 10000 with 98.97% 	 Time used:  0.22 sec
2023-04-02 22:57:26,928 		3624 of 10000 with 98.98% 	 Time used:  0.22 sec
2023-04-02 22:57:27,148 		3648 of 10000 with 98.99% 	 Time used:  0.22 sec
2023-04-02 22:57:27,368 		3672 of 10000 with 98.99% 	 Time used:  0.22 sec
2023-04-02 22:57:27,587 		3696 of 10000 with 98.97% 	 Time used:  0.22 sec
2023-04-02 22:57:27,807 		3720 of 10000 with 98.98% 	 Time used:  0.22 sec
2023-04-02 22:57:28,027 		3744 of 10000 with 98.99% 	 Time used:  0.22 sec
2023-04-02 22:57:28,246 		3768 of 10000 with 98.99% 	 Time used:  0.22 sec
2023-04-02 22:57:28,466 		3792 of 10000 with 99.00% 	 Time used:  0.22 sec
2023-04-02 22:57:28,686 		3816 of 10000 with 98.98% 	 Time used:  0.22 sec
2023-04-02 22:57:28,906 		3840 of 10000 with 98.98% 	 Time used:  0.22 sec
2023-04-02 22:57:29,125 		3864 of 10000 with 98.96% 	 Time used:  0.22 sec
2023-04-02 22:57:29,345 		3888 of 10000 with 98.97% 	 Time used:  0.22 sec
2023-04-02 22:57:29,565 		3912 of 10000 with 98.98% 	 Time used:  0.22 sec
2023-04-02 22:57:29,784 		3936 of 10000 with 98.98% 	 Time used:  0.22 sec
2023-04-02 22:57:30,004 		3960 of 10000 with 98.99% 	 Time used:  0.22 sec
2023-04-02 22:57:30,224 		3984 of 10000 with 99.00% 	 Time used:  0.22 sec
2023-04-02 22:57:30,443 		4008 of 10000 with 98.98% 	 Time used:  0.22 sec
2023-04-02 22:57:30,663 		4032 of 10000 with 98.98% 	 Time used:  0.22 sec
2023-04-02 22:57:30,882 		4056 of 10000 with 98.99% 	 Time used:  0.22 sec
2023-04-02 22:57:31,102 		4080 of 10000 with 99.00% 	 Time used:  0.22 sec
2023-04-02 22:57:31,322 		4104 of 10000 with 99.00% 	 Time used:  0.22 sec
2023-04-02 22:57:31,542 		4128 of 10000 with 99.01% 	 Time used:  0.22 sec
2023-04-02 22:57:31,761 		4152 of 10000 with 99.01% 	 Time used:  0.22 sec
2023-04-02 22:57:31,981 		4176 of 10000 with 98.99% 	 Time used:  0.22 sec
2023-04-02 22:57:32,201 		4200 of 10000 with 98.98% 	 Time used:  0.22 sec
2023-04-02 22:57:32,420 		4224 of 10000 with 98.98% 	 Time used:  0.22 sec
2023-04-02 22:57:32,640 		4248 of 10000 with 98.99% 	 Time used:  0.22 sec
2023-04-02 22:57:32,860 		4272 of 10000 with 98.99% 	 Time used:  0.22 sec
2023-04-02 22:57:33,079 		4296 of 10000 with 99.00% 	 Time used:  0.22 sec
2023-04-02 22:57:33,299 		4320 of 10000 with 99.00% 	 Time used:  0.22 sec
2023-04-02 22:57:33,519 		4344 of 10000 with 99.01% 	 Time used:  0.22 sec
2023-04-02 22:57:33,738 		4368 of 10000 with 98.99% 	 Time used:  0.22 sec
2023-04-02 22:57:33,958 		4392 of 10000 with 98.98% 	 Time used:  0.22 sec
2023-04-02 22:57:34,178 		4416 of 10000 with 98.98% 	 Time used:  0.22 sec
2023-04-02 22:57:34,397 		4440 of 10000 with 98.99% 	 Time used:  0.22 sec
2023-04-02 22:57:34,617 		4464 of 10000 with 98.99% 	 Time used:  0.22 sec
2023-04-02 22:57:34,837 		4488 of 10000 with 99.00% 	 Time used:  0.22 sec
2023-04-02 22:57:35,056 		4512 of 10000 with 98.96% 	 Time used:  0.22 sec
2023-04-02 22:57:35,276 		4536 of 10000 with 98.94% 	 Time used:  0.22 sec
2023-04-02 22:57:35,496 		4560 of 10000 with 98.95% 	 Time used:  0.22 sec
2023-04-02 22:57:35,715 		4584 of 10000 with 98.95% 	 Time used:  0.22 sec
2023-04-02 22:57:35,935 		4608 of 10000 with 98.96% 	 Time used:  0.22 sec
2023-04-02 22:57:36,155 		4632 of 10000 with 98.96% 	 Time used:  0.22 sec
2023-04-02 22:57:36,374 		4656 of 10000 with 98.95% 	 Time used:  0.22 sec
2023-04-02 22:57:36,594 		4680 of 10000 with 98.95% 	 Time used:  0.22 sec
2023-04-02 22:57:36,814 		4704 of 10000 with 98.96% 	 Time used:  0.22 sec
2023-04-02 22:57:37,034 		4728 of 10000 with 98.94% 	 Time used:  0.22 sec
2023-04-02 22:57:37,254 		4752 of 10000 with 98.95% 	 Time used:  0.22 sec
2023-04-02 22:57:37,474 		4776 of 10000 with 98.93% 	 Time used:  0.22 sec
2023-04-02 22:57:37,693 		4800 of 10000 with 98.94% 	 Time used:  0.22 sec
2023-04-02 22:57:37,913 		4824 of 10000 with 98.94% 	 Time used:  0.22 sec
2023-04-02 22:57:38,133 		4848 of 10000 with 98.95% 	 Time used:  0.22 sec
2023-04-02 22:57:38,353 		4872 of 10000 with 98.95% 	 Time used:  0.22 sec
2023-04-02 22:57:38,574 		4896 of 10000 with 98.96% 	 Time used:  0.22 sec
2023-04-02 22:57:38,794 		4920 of 10000 with 98.96% 	 Time used:  0.22 sec
2023-04-02 22:57:39,014 		4944 of 10000 with 98.97% 	 Time used:  0.22 sec
2023-04-02 22:57:39,233 		4968 of 10000 with 98.97% 	 Time used:  0.22 sec
2023-04-02 22:57:39,453 		4992 of 10000 with 98.98% 	 Time used:  0.22 sec
2023-04-02 22:57:39,674 		5016 of 10000 with 98.98% 	 Time used:  0.22 sec
2023-04-02 22:57:39,893 		5040 of 10000 with 98.99% 	 Time used:  0.22 sec
2023-04-02 22:57:40,113 		5064 of 10000 with 98.99% 	 Time used:  0.22 sec
2023-04-02 22:57:40,334 		5088 of 10000 with 99.00% 	 Time used:  0.22 sec
2023-04-02 22:57:40,553 		5112 of 10000 with 99.00% 	 Time used:  0.22 sec
2023-04-02 22:57:40,773 		5136 of 10000 with 99.01% 	 Time used:  0.22 sec
2023-04-02 22:57:40,993 		5160 of 10000 with 99.01% 	 Time used:  0.22 sec
2023-04-02 22:57:41,212 		5184 of 10000 with 99.02% 	 Time used:  0.22 sec
2023-04-02 22:57:41,432 		5208 of 10000 with 99.02% 	 Time used:  0.22 sec
2023-04-02 22:57:41,651 		5232 of 10000 with 99.01% 	 Time used:  0.22 sec
2023-04-02 22:57:41,871 		5256 of 10000 with 99.01% 	 Time used:  0.22 sec
2023-04-02 22:57:42,091 		5280 of 10000 with 99.02% 	 Time used:  0.22 sec
2023-04-02 22:57:42,310 		5304 of 10000 with 99.02% 	 Time used:  0.22 sec
2023-04-02 22:57:42,530 		5328 of 10000 with 98.99% 	 Time used:  0.22 sec
2023-04-02 22:57:42,750 		5352 of 10000 with 98.97% 	 Time used:  0.22 sec
2023-04-02 22:57:42,969 		5376 of 10000 with 98.96% 	 Time used:  0.22 sec
2023-04-02 22:57:43,189 		5400 of 10000 with 98.94% 	 Time used:  0.22 sec
2023-04-02 22:57:43,408 		5424 of 10000 with 98.93% 	 Time used:  0.22 sec
2023-04-02 22:57:43,628 		5448 of 10000 with 98.94% 	 Time used:  0.22 sec
2023-04-02 22:57:43,848 		5472 of 10000 with 98.92% 	 Time used:  0.22 sec
2023-04-02 22:57:44,067 		5496 of 10000 with 98.93% 	 Time used:  0.22 sec
2023-04-02 22:57:44,287 		5520 of 10000 with 98.91% 	 Time used:  0.22 sec
2023-04-02 22:57:44,506 		5544 of 10000 with 98.92% 	 Time used:  0.22 sec
2023-04-02 22:57:44,726 		5568 of 10000 with 98.92% 	 Time used:  0.22 sec
2023-04-02 22:57:44,946 		5592 of 10000 with 98.93% 	 Time used:  0.22 sec
2023-04-02 22:57:45,165 		5616 of 10000 with 98.93% 	 Time used:  0.22 sec
2023-04-02 22:57:45,385 		5640 of 10000 with 98.94% 	 Time used:  0.22 sec
2023-04-02 22:57:45,605 		5664 of 10000 with 98.94% 	 Time used:  0.22 sec
2023-04-02 22:57:45,824 		5688 of 10000 with 98.93% 	 Time used:  0.22 sec
2023-04-02 22:57:46,044 		5712 of 10000 with 98.93% 	 Time used:  0.22 sec
2023-04-02 22:57:46,263 		5736 of 10000 with 98.88% 	 Time used:  0.22 sec
2023-04-02 22:57:46,483 		5760 of 10000 with 98.89% 	 Time used:  0.22 sec
2023-04-02 22:57:46,703 		5784 of 10000 with 98.88% 	 Time used:  0.22 sec
2023-04-02 22:57:46,923 		5808 of 10000 with 98.88% 	 Time used:  0.22 sec
2023-04-02 22:57:47,143 		5832 of 10000 with 98.89% 	 Time used:  0.22 sec
2023-04-02 22:57:47,362 		5856 of 10000 with 98.87% 	 Time used:  0.22 sec
2023-04-02 22:57:47,583 		5880 of 10000 with 98.88% 	 Time used:  0.22 sec
2023-04-02 22:57:47,802 		5904 of 10000 with 98.88% 	 Time used:  0.22 sec
2023-04-02 22:57:48,022 		5928 of 10000 with 98.89% 	 Time used:  0.22 sec
2023-04-02 22:57:48,241 		5952 of 10000 with 98.89% 	 Time used:  0.22 sec
2023-04-02 22:57:48,461 		5976 of 10000 with 98.90% 	 Time used:  0.22 sec
2023-04-02 22:57:48,681 		6000 of 10000 with 98.90% 	 Time used:  0.22 sec
2023-04-02 22:57:48,900 		6024 of 10000 with 98.90% 	 Time used:  0.22 sec
2023-04-02 22:57:49,120 		6048 of 10000 with 98.89% 	 Time used:  0.22 sec
2023-04-02 22:57:49,340 		6072 of 10000 with 98.88% 	 Time used:  0.22 sec
2023-04-02 22:57:49,559 		6096 of 10000 with 98.88% 	 Time used:  0.22 sec
2023-04-02 22:57:49,779 		6120 of 10000 with 98.87% 	 Time used:  0.22 sec
2023-04-02 22:57:49,999 		6144 of 10000 with 98.86% 	 Time used:  0.22 sec
2023-04-02 22:57:50,218 		6168 of 10000 with 98.85% 	 Time used:  0.22 sec
2023-04-02 22:57:50,438 		6192 of 10000 with 98.85% 	 Time used:  0.22 sec
2023-04-02 22:57:50,658 		6216 of 10000 with 98.86% 	 Time used:  0.22 sec
2023-04-02 22:57:50,877 		6240 of 10000 with 98.86% 	 Time used:  0.22 sec
2023-04-02 22:57:51,097 		6264 of 10000 with 98.87% 	 Time used:  0.22 sec
2023-04-02 22:57:51,317 		6288 of 10000 with 98.87% 	 Time used:  0.22 sec
2023-04-02 22:57:51,536 		6312 of 10000 with 98.88% 	 Time used:  0.22 sec
2023-04-02 22:57:51,756 		6336 of 10000 with 98.88% 	 Time used:  0.22 sec
2023-04-02 22:57:51,976 		6360 of 10000 with 98.88% 	 Time used:  0.22 sec
2023-04-02 22:57:52,195 		6384 of 10000 with 98.87% 	 Time used:  0.22 sec
2023-04-02 22:57:52,415 		6408 of 10000 with 98.86% 	 Time used:  0.22 sec
2023-04-02 22:57:52,635 		6432 of 10000 with 98.87% 	 Time used:  0.22 sec
2023-04-02 22:57:52,854 		6456 of 10000 with 98.87% 	 Time used:  0.22 sec
2023-04-02 22:57:53,074 		6480 of 10000 with 98.87% 	 Time used:  0.22 sec
2023-04-02 22:57:53,294 		6504 of 10000 with 98.86% 	 Time used:  0.22 sec
2023-04-02 22:57:53,513 		6528 of 10000 with 98.85% 	 Time used:  0.22 sec
2023-04-02 22:57:53,733 		6552 of 10000 with 98.86% 	 Time used:  0.22 sec
2023-04-02 22:57:53,953 		6576 of 10000 with 98.86% 	 Time used:  0.22 sec
2023-04-02 22:57:54,172 		6600 of 10000 with 98.86% 	 Time used:  0.22 sec
2023-04-02 22:57:54,392 		6624 of 10000 with 98.87% 	 Time used:  0.22 sec
2023-04-02 22:57:54,612 		6648 of 10000 with 98.87% 	 Time used:  0.22 sec
2023-04-02 22:57:54,831 		6672 of 10000 with 98.88% 	 Time used:  0.22 sec
2023-04-02 22:57:55,051 		6696 of 10000 with 98.88% 	 Time used:  0.22 sec
2023-04-02 22:57:55,271 		6720 of 10000 with 98.88% 	 Time used:  0.22 sec
2023-04-02 22:57:55,490 		6744 of 10000 with 98.87% 	 Time used:  0.22 sec
2023-04-02 22:57:55,710 		6768 of 10000 with 98.88% 	 Time used:  0.22 sec
2023-04-02 22:57:55,930 		6792 of 10000 with 98.85% 	 Time used:  0.22 sec
2023-04-02 22:57:56,150 		6816 of 10000 with 98.84% 	 Time used:  0.22 sec
2023-04-02 22:57:56,369 		6840 of 10000 with 98.85% 	 Time used:  0.22 sec
2023-04-02 22:57:56,589 		6864 of 10000 with 98.85% 	 Time used:  0.22 sec
2023-04-02 22:57:56,808 		6888 of 10000 with 98.84% 	 Time used:  0.22 sec
2023-04-02 22:57:57,028 		6912 of 10000 with 98.81% 	 Time used:  0.22 sec
2023-04-02 22:57:57,248 		6936 of 10000 with 98.82% 	 Time used:  0.22 sec
2023-04-02 22:57:57,467 		6960 of 10000 with 98.82% 	 Time used:  0.22 sec
2023-04-02 22:57:57,687 		6984 of 10000 with 98.81% 	 Time used:  0.22 sec
2023-04-02 22:57:57,907 		7008 of 10000 with 98.82% 	 Time used:  0.22 sec
2023-04-02 22:57:58,126 		7032 of 10000 with 98.81% 	 Time used:  0.22 sec
2023-04-02 22:57:58,346 		7056 of 10000 with 98.81% 	 Time used:  0.22 sec
2023-04-02 22:57:58,566 		7080 of 10000 with 98.81% 	 Time used:  0.22 sec
2023-04-02 22:57:58,785 		7104 of 10000 with 98.82% 	 Time used:  0.22 sec
2023-04-02 22:57:59,005 		7128 of 10000 with 98.81% 	 Time used:  0.22 sec
2023-04-02 22:57:59,224 		7152 of 10000 with 98.81% 	 Time used:  0.22 sec
2023-04-02 22:57:59,444 		7176 of 10000 with 98.82% 	 Time used:  0.22 sec
2023-04-02 22:57:59,664 		7200 of 10000 with 98.82% 	 Time used:  0.22 sec
2023-04-02 22:57:59,884 		7224 of 10000 with 98.82% 	 Time used:  0.22 sec
2023-04-02 22:58:00,103 		7248 of 10000 with 98.81% 	 Time used:  0.22 sec
2023-04-02 22:58:00,323 		7272 of 10000 with 98.82% 	 Time used:  0.22 sec
2023-04-02 22:58:00,542 		7296 of 10000 with 98.82% 	 Time used:  0.22 sec
2023-04-02 22:58:00,762 		7320 of 10000 with 98.81% 	 Time used:  0.22 sec
2023-04-02 22:58:00,982 		7344 of 10000 with 98.79% 	 Time used:  0.22 sec
2023-04-02 22:58:01,201 		7368 of 10000 with 98.79% 	 Time used:  0.22 sec
2023-04-02 22:58:01,421 		7392 of 10000 with 98.80% 	 Time used:  0.22 sec
2023-04-02 22:58:01,641 		7416 of 10000 with 98.80% 	 Time used:  0.22 sec
2023-04-02 22:58:01,861 		7440 of 10000 with 98.80% 	 Time used:  0.22 sec
2023-04-02 22:58:02,080 		7464 of 10000 with 98.81% 	 Time used:  0.22 sec
2023-04-02 22:58:02,300 		7488 of 10000 with 98.81% 	 Time used:  0.22 sec
2023-04-02 22:58:02,520 		7512 of 10000 with 98.82% 	 Time used:  0.22 sec
2023-04-02 22:58:02,739 		7536 of 10000 with 98.82% 	 Time used:  0.22 sec
2023-04-02 22:58:02,959 		7560 of 10000 with 98.80% 	 Time used:  0.22 sec
2023-04-02 22:58:03,178 		7584 of 10000 with 98.80% 	 Time used:  0.22 sec
2023-04-02 22:58:03,398 		7608 of 10000 with 98.80% 	 Time used:  0.22 sec
2023-04-02 22:58:03,617 		7632 of 10000 with 98.81% 	 Time used:  0.22 sec
2023-04-02 22:58:03,837 		7656 of 10000 with 98.81% 	 Time used:  0.22 sec
2023-04-02 22:58:04,057 		7680 of 10000 with 98.82% 	 Time used:  0.22 sec
2023-04-02 22:58:04,276 		7704 of 10000 with 98.82% 	 Time used:  0.22 sec
2023-04-02 22:58:04,496 		7728 of 10000 with 98.82% 	 Time used:  0.22 sec
2023-04-02 22:58:04,716 		7752 of 10000 with 98.83% 	 Time used:  0.22 sec
2023-04-02 22:58:04,935 		7776 of 10000 with 98.83% 	 Time used:  0.22 sec
2023-04-02 22:58:05,155 		7800 of 10000 with 98.83% 	 Time used:  0.22 sec
2023-04-02 22:58:05,375 		7824 of 10000 with 98.84% 	 Time used:  0.22 sec
2023-04-02 22:58:05,594 		7848 of 10000 with 98.84% 	 Time used:  0.22 sec
2023-04-02 22:58:05,814 		7872 of 10000 with 98.84% 	 Time used:  0.22 sec
2023-04-02 22:58:06,034 		7896 of 10000 with 98.85% 	 Time used:  0.22 sec
2023-04-02 22:58:06,253 		7920 of 10000 with 98.85% 	 Time used:  0.22 sec
2023-04-02 22:58:06,473 		7944 of 10000 with 98.85% 	 Time used:  0.22 sec
2023-04-02 22:58:06,693 		7968 of 10000 with 98.86% 	 Time used:  0.22 sec
2023-04-02 22:58:06,912 		7992 of 10000 with 98.86% 	 Time used:  0.22 sec
2023-04-02 22:58:07,132 		8016 of 10000 with 98.84% 	 Time used:  0.22 sec
2023-04-02 22:58:07,352 		8040 of 10000 with 98.84% 	 Time used:  0.22 sec
2023-04-02 22:58:07,571 		8064 of 10000 with 98.85% 	 Time used:  0.22 sec
2023-04-02 22:58:07,791 		8088 of 10000 with 98.84% 	 Time used:  0.22 sec
2023-04-02 22:58:08,011 		8112 of 10000 with 98.84% 	 Time used:  0.22 sec
2023-04-02 22:58:08,230 		8136 of 10000 with 98.84% 	 Time used:  0.22 sec
2023-04-02 22:58:08,450 		8160 of 10000 with 98.85% 	 Time used:  0.22 sec
2023-04-02 22:58:08,670 		8184 of 10000 with 98.85% 	 Time used:  0.22 sec
2023-04-02 22:58:08,889 		8208 of 10000 with 98.85% 	 Time used:  0.22 sec
2023-04-02 22:58:09,109 		8232 of 10000 with 98.86% 	 Time used:  0.22 sec
2023-04-02 22:58:09,329 		8256 of 10000 with 98.86% 	 Time used:  0.22 sec
2023-04-02 22:58:09,548 		8280 of 10000 with 98.86% 	 Time used:  0.22 sec
2023-04-02 22:58:09,768 		8304 of 10000 with 98.87% 	 Time used:  0.22 sec
2023-04-02 22:58:09,988 		8328 of 10000 with 98.87% 	 Time used:  0.22 sec
2023-04-02 22:58:10,207 		8352 of 10000 with 98.86% 	 Time used:  0.22 sec
2023-04-02 22:58:10,427 		8376 of 10000 with 98.87% 	 Time used:  0.22 sec
2023-04-02 22:58:10,647 		8400 of 10000 with 98.87% 	 Time used:  0.22 sec
2023-04-02 22:58:10,866 		8424 of 10000 with 98.87% 	 Time used:  0.22 sec
2023-04-02 22:58:11,086 		8448 of 10000 with 98.88% 	 Time used:  0.22 sec
2023-04-02 22:58:11,306 		8472 of 10000 with 98.88% 	 Time used:  0.22 sec
2023-04-02 22:58:11,525 		8496 of 10000 with 98.87% 	 Time used:  0.22 sec
2023-04-02 22:58:11,746 		8520 of 10000 with 98.87% 	 Time used:  0.22 sec
2023-04-02 22:58:11,965 		8544 of 10000 with 98.88% 	 Time used:  0.22 sec
2023-04-02 22:58:12,185 		8568 of 10000 with 98.88% 	 Time used:  0.22 sec
2023-04-02 22:58:12,405 		8592 of 10000 with 98.88% 	 Time used:  0.22 sec
2023-04-02 22:58:12,624 		8616 of 10000 with 98.89% 	 Time used:  0.22 sec
2023-04-02 22:58:12,844 		8640 of 10000 with 98.88% 	 Time used:  0.22 sec
2023-04-02 22:58:13,064 		8664 of 10000 with 98.87% 	 Time used:  0.22 sec
2023-04-02 22:58:13,284 		8688 of 10000 with 98.87% 	 Time used:  0.22 sec
2023-04-02 22:58:13,503 		8712 of 10000 with 98.88% 	 Time used:  0.22 sec
2023-04-02 22:58:13,723 		8736 of 10000 with 98.88% 	 Time used:  0.22 sec
2023-04-02 22:58:13,943 		8760 of 10000 with 98.88% 	 Time used:  0.22 sec
2023-04-02 22:58:14,163 		8784 of 10000 with 98.88% 	 Time used:  0.22 sec
2023-04-02 22:58:14,382 		8808 of 10000 with 98.88% 	 Time used:  0.22 sec
2023-04-02 22:58:14,602 		8832 of 10000 with 98.87% 	 Time used:  0.22 sec
2023-04-02 22:58:14,822 		8856 of 10000 with 98.87% 	 Time used:  0.22 sec
2023-04-02 22:58:15,041 		8880 of 10000 with 98.87% 	 Time used:  0.22 sec
2023-04-02 22:58:15,261 		8904 of 10000 with 98.88% 	 Time used:  0.22 sec
2023-04-02 22:58:15,481 		8928 of 10000 with 98.88% 	 Time used:  0.22 sec
2023-04-02 22:58:15,700 		8952 of 10000 with 98.88% 	 Time used:  0.22 sec
2023-04-02 22:58:15,920 		8976 of 10000 with 98.89% 	 Time used:  0.22 sec
2023-04-02 22:58:16,139 		9000 of 10000 with 98.89% 	 Time used:  0.22 sec
2023-04-02 22:58:16,359 		9024 of 10000 with 98.89% 	 Time used:  0.22 sec
2023-04-02 22:58:16,579 		9048 of 10000 with 98.89% 	 Time used:  0.22 sec
2023-04-02 22:58:16,798 		9072 of 10000 with 98.90% 	 Time used:  0.22 sec
2023-04-02 22:58:17,018 		9096 of 10000 with 98.90% 	 Time used:  0.22 sec
2023-04-02 22:58:17,237 		9120 of 10000 with 98.89% 	 Time used:  0.22 sec
2023-04-02 22:58:17,457 		9144 of 10000 with 98.90% 	 Time used:  0.22 sec
2023-04-02 22:58:17,677 		9168 of 10000 with 98.90% 	 Time used:  0.22 sec
2023-04-02 22:58:17,896 		9192 of 10000 with 98.90% 	 Time used:  0.22 sec
2023-04-02 22:58:18,116 		9216 of 10000 with 98.90% 	 Time used:  0.22 sec
2023-04-02 22:58:18,335 		9240 of 10000 with 98.90% 	 Time used:  0.22 sec
2023-04-02 22:58:18,555 		9264 of 10000 with 98.90% 	 Time used:  0.22 sec
2023-04-02 22:58:18,775 		9288 of 10000 with 98.90% 	 Time used:  0.22 sec
2023-04-02 22:58:18,994 		9312 of 10000 with 98.90% 	 Time used:  0.22 sec
2023-04-02 22:58:19,214 		9336 of 10000 with 98.91% 	 Time used:  0.22 sec
2023-04-02 22:58:19,434 		9360 of 10000 with 98.91% 	 Time used:  0.22 sec
2023-04-02 22:58:19,653 		9384 of 10000 with 98.90% 	 Time used:  0.22 sec
2023-04-02 22:58:19,873 		9408 of 10000 with 98.91% 	 Time used:  0.22 sec
2023-04-02 22:58:20,092 		9432 of 10000 with 98.91% 	 Time used:  0.22 sec
2023-04-02 22:58:20,312 		9456 of 10000 with 98.91% 	 Time used:  0.22 sec
2023-04-02 22:58:20,532 		9480 of 10000 with 98.91% 	 Time used:  0.22 sec
2023-04-02 22:58:20,751 		9504 of 10000 with 98.91% 	 Time used:  0.22 sec
2023-04-02 22:58:20,971 		9528 of 10000 with 98.91% 	 Time used:  0.22 sec
2023-04-02 22:58:21,191 		9552 of 10000 with 98.90% 	 Time used:  0.22 sec
2023-04-02 22:58:21,410 		9576 of 10000 with 98.90% 	 Time used:  0.22 sec
2023-04-02 22:58:21,630 		9600 of 10000 with 98.91% 	 Time used:  0.22 sec
2023-04-02 22:58:21,850 		9624 of 10000 with 98.91% 	 Time used:  0.22 sec
2023-04-02 22:58:22,070 		9648 of 10000 with 98.90% 	 Time used:  0.22 sec
2023-04-02 22:58:22,289 		9672 of 10000 with 98.90% 	 Time used:  0.22 sec
2023-04-02 22:58:22,509 		9696 of 10000 with 98.91% 	 Time used:  0.22 sec
2023-04-02 22:58:22,729 		9720 of 10000 with 98.91% 	 Time used:  0.22 sec
2023-04-02 22:58:22,948 		9744 of 10000 with 98.91% 	 Time used:  0.22 sec
2023-04-02 22:58:23,168 		9768 of 10000 with 98.91% 	 Time used:  0.22 sec
2023-04-02 22:58:23,388 		9792 of 10000 with 98.92% 	 Time used:  0.22 sec
2023-04-02 22:58:23,607 		9816 of 10000 with 98.92% 	 Time used:  0.22 sec
2023-04-02 22:58:23,827 		9840 of 10000 with 98.92% 	 Time used:  0.22 sec
2023-04-02 22:58:24,047 		9864 of 10000 with 98.93% 	 Time used:  0.22 sec
2023-04-02 22:58:24,266 		9888 of 10000 with 98.92% 	 Time used:  0.22 sec
2023-04-02 22:58:24,486 		9912 of 10000 with 98.92% 	 Time used:  0.22 sec
2023-04-02 22:58:24,706 		9936 of 10000 with 98.92% 	 Time used:  0.22 sec
2023-04-02 22:58:24,925 		9960 of 10000 with 98.93% 	 Time used:  0.22 sec
2023-04-02 22:58:25,145 		9984 of 10000 with 98.93% 	 Time used:  0.22 sec
2023-04-02 22:58:25,296 		10000 of 10000 with 98.92% 	 Time used:  0.15 sec
2023-04-02 22:58:25,296 
2023-04-02 22:58:25,297 			Learning rate: weights:   1.000e-02    
2023-04-02 22:58:25,297 			Last test performance: 98.92%
2023-04-02 22:58:25,297 ----------------
2023-04-02 22:58:29,833   46  =>  0    		Training 486 pattern with 100.00% 	Forward time: 	 4.40 sec
2023-04-02 22:58:29,833 			Loss:    1.463e-03    			Backward time: 	 0.13 sec 
2023-04-02 22:58:29,834 ADAM: Layer 0 -> dw_min:9.9588e-01  dw_max:1.0051e+00 lr:1.0000e-02
2023-04-02 22:58:29,834 ADAM: Layer 1 -> dw_min:9.8647e-01  dw_max:1.0130e+00 lr:1.0000e-02
2023-04-02 22:58:29,834 ADAM: Layer 2 -> dw_min:9.8584e-01  dw_max:1.0133e+00 lr:1.0000e-02
2023-04-02 22:58:29,834 ADAM: Layer 3 -> dw_min:9.8931e-01  dw_max:1.0087e+00 lr:1.0000e-02
2023-04-02 22:58:29,855 			Learning rate: weights:   1.000e-02    
2023-04-02 22:58:29,855 			Last test performance: 98.92%
2023-04-02 22:58:29,855 ----------------
2023-04-02 22:58:34,390   46  =>  1    		Training 486 pattern with 99.79% 	Forward time: 	 4.40 sec
2023-04-02 22:58:34,390 			Loss:    7.887e-03    			Backward time: 	 0.13 sec 
2023-04-02 22:58:34,390 ADAM: Layer 0 -> dw_min:9.9511e-01  dw_max:1.0088e+00 lr:1.0000e-02
2023-04-02 22:58:34,390 ADAM: Layer 1 -> dw_min:9.8461e-01  dw_max:1.0136e+00 lr:1.0000e-02
2023-04-02 22:58:34,390 ADAM: Layer 2 -> dw_min:9.8023e-01  dw_max:1.0150e+00 lr:1.0000e-02
2023-04-02 22:58:34,391 ADAM: Layer 3 -> dw_min:9.9035e-01  dw_max:1.0078e+00 lr:1.0000e-02
2023-04-02 22:58:34,571 			Learning rate: weights:   1.000e-02    
2023-04-02 22:58:34,571 			Last test performance: 98.92%
2023-04-02 22:58:34,571 ----------------
2023-04-02 22:58:39,111   46  =>  2    		Training 486 pattern with 99.79% 	Forward time: 	 4.41 sec
2023-04-02 22:58:39,111 			Loss:    5.631e-03    			Backward time: 	 0.13 sec 
2023-04-02 22:58:39,111 ADAM: Layer 0 -> dw_min:9.9536e-01  dw_max:1.0078e+00 lr:1.0000e-02
2023-04-02 22:58:39,111 ADAM: Layer 1 -> dw_min:9.8169e-01  dw_max:1.0151e+00 lr:1.0000e-02
2023-04-02 22:58:39,111 ADAM: Layer 2 -> dw_min:9.8254e-01  dw_max:1.0192e+00 lr:1.0000e-02
2023-04-02 22:58:39,112 ADAM: Layer 3 -> dw_min:9.9127e-01  dw_max:1.0071e+00 lr:1.0000e-02
2023-04-02 22:58:39,189 			Learning rate: weights:   1.000e-02    
2023-04-02 22:58:39,189 			Last test performance: 98.92%
2023-04-02 22:58:39,189 ----------------
2023-04-02 22:58:43,728   46  =>  3    		Training 486 pattern with 99.38% 	Forward time: 	 4.41 sec
2023-04-02 22:58:43,728 			Loss:    6.458e-03    			Backward time: 	 0.13 sec 
2023-04-02 22:58:43,728 ADAM: Layer 0 -> dw_min:9.9558e-01  dw_max:1.0070e+00 lr:1.0000e-02
2023-04-02 22:58:43,728 ADAM: Layer 1 -> dw_min:9.8352e-01  dw_max:1.0136e+00 lr:1.0000e-02
2023-04-02 22:58:43,728 ADAM: Layer 2 -> dw_min:9.8428e-01  dw_max:1.0173e+00 lr:1.0000e-02
2023-04-02 22:58:43,728 ADAM: Layer 3 -> dw_min:9.9214e-01  dw_max:1.0064e+00 lr:1.0000e-02
2023-04-02 22:58:43,836 			Learning rate: weights:   1.000e-02    
2023-04-02 22:58:43,837 			Last test performance: 98.92%
2023-04-02 22:58:43,837 ----------------
2023-04-02 22:58:48,374   46  =>  4    		Training 486 pattern with 99.58% 	Forward time: 	 4.40 sec
2023-04-02 22:58:48,374 			Loss:    6.253e-03    			Backward time: 	 0.13 sec 
2023-04-02 22:58:48,374 ADAM: Layer 0 -> dw_min:9.9597e-01  dw_max:1.0063e+00 lr:1.0000e-02
2023-04-02 22:58:48,374 ADAM: Layer 1 -> dw_min:9.8515e-01  dw_max:1.0122e+00 lr:1.0000e-02
2023-04-02 22:58:48,374 ADAM: Layer 2 -> dw_min:9.8584e-01  dw_max:1.0156e+00 lr:1.0000e-02
2023-04-02 22:58:48,375 ADAM: Layer 3 -> dw_min:9.9295e-01  dw_max:1.0057e+00 lr:1.0000e-02
2023-04-02 22:58:48,395 			Learning rate: weights:   1.000e-02    
2023-04-02 22:58:48,395 			Last test performance: 98.92%
2023-04-02 22:58:48,395 ----------------
2023-04-02 22:58:52,931   46  =>  5    		Training 486 pattern with 100.00% 	Forward time: 	 4.40 sec
2023-04-02 22:58:52,931 			Loss:    8.331e-04    			Backward time: 	 0.13 sec 
2023-04-02 22:58:52,931 ADAM: Layer 0 -> dw_min:9.9642e-01  dw_max:1.0056e+00 lr:1.0000e-02
2023-04-02 22:58:52,931 ADAM: Layer 1 -> dw_min:9.8663e-01  dw_max:1.0110e+00 lr:1.0000e-02
2023-04-02 22:58:52,932 ADAM: Layer 2 -> dw_min:9.8725e-01  dw_max:1.0140e+00 lr:1.0000e-02
2023-04-02 22:58:52,932 ADAM: Layer 3 -> dw_min:9.9366e-01  dw_max:1.0051e+00 lr:1.0000e-02
2023-04-02 22:58:52,957 			Learning rate: weights:   1.000e-02    
2023-04-02 22:58:52,958 			Last test performance: 98.92%
2023-04-02 22:58:52,958 ----------------
2023-04-02 22:58:57,494   46  =>  6    		Training 486 pattern with 100.00% 	Forward time: 	 4.40 sec
2023-04-02 22:58:57,494 			Loss:    1.815e-03    			Backward time: 	 0.13 sec 
2023-04-02 22:58:57,494 ADAM: Layer 0 -> dw_min:9.9637e-01  dw_max:1.0049e+00 lr:1.0000e-02
2023-04-02 22:58:57,494 ADAM: Layer 1 -> dw_min:9.8795e-01  dw_max:1.0097e+00 lr:1.0000e-02
2023-04-02 22:58:57,494 ADAM: Layer 2 -> dw_min:9.8772e-01  dw_max:1.0126e+00 lr:1.0000e-02
2023-04-02 22:58:57,494 ADAM: Layer 3 -> dw_min:9.9430e-01  dw_max:1.0046e+00 lr:1.0000e-02
2023-04-02 22:58:57,520 			Learning rate: weights:   1.000e-02    
2023-04-02 22:58:57,520 			Last test performance: 98.92%
2023-04-02 22:58:57,520 ----------------
2023-04-02 22:59:02,057   46  =>  7    		Training 486 pattern with 100.00% 	Forward time: 	 4.40 sec
2023-04-02 22:59:02,057 			Loss:    2.398e-03    			Backward time: 	 0.13 sec 
2023-04-02 22:59:02,057 ADAM: Layer 0 -> dw_min:9.9647e-01  dw_max:1.0045e+00 lr:1.0000e-02
2023-04-02 22:59:02,058 ADAM: Layer 1 -> dw_min:9.8905e-01  dw_max:1.0111e+00 lr:1.0000e-02
2023-04-02 22:59:02,058 ADAM: Layer 2 -> dw_min:9.8894e-01  dw_max:1.0118e+00 lr:1.0000e-02
2023-04-02 22:59:02,058 ADAM: Layer 3 -> dw_min:9.9486e-01  dw_max:1.0042e+00 lr:1.0000e-02
2023-04-02 22:59:02,086 			Learning rate: weights:   1.000e-02    
2023-04-02 22:59:02,086 			Last test performance: 98.92%
2023-04-02 22:59:02,086 ----------------
2023-04-02 22:59:06,622   46  =>  8    		Training 486 pattern with 99.38% 	Forward time: 	 4.40 sec
2023-04-02 22:59:06,622 			Loss:    1.013e-02    			Backward time: 	 0.13 sec 
2023-04-02 22:59:06,622 ADAM: Layer 0 -> dw_min:9.9499e-01  dw_max:1.0040e+00 lr:1.0000e-02
2023-04-02 22:59:06,622 ADAM: Layer 1 -> dw_min:9.8675e-01  dw_max:1.0115e+00 lr:1.0000e-02
2023-04-02 22:59:06,622 ADAM: Layer 2 -> dw_min:9.8585e-01  dw_max:1.0155e+00 lr:1.0000e-02
2023-04-02 22:59:06,623 ADAM: Layer 3 -> dw_min:9.8734e-01  dw_max:1.0113e+00 lr:1.0000e-02
2023-04-02 22:59:06,686 			Learning rate: weights:   1.000e-02    
2023-04-02 22:59:06,686 			Last test performance: 98.92%
2023-04-02 22:59:06,686 ----------------
2023-04-02 22:59:11,221   46  =>  9    		Training 486 pattern with 100.00% 	Forward time: 	 4.40 sec
2023-04-02 22:59:11,221 			Loss:    1.625e-03    			Backward time: 	 0.13 sec 
2023-04-02 22:59:11,221 ADAM: Layer 0 -> dw_min:9.9526e-01  dw_max:1.0041e+00 lr:1.0000e-02
2023-04-02 22:59:11,222 ADAM: Layer 1 -> dw_min:9.8814e-01  dw_max:1.0104e+00 lr:1.0000e-02
2023-04-02 22:59:11,222 ADAM: Layer 2 -> dw_min:9.8726e-01  dw_max:1.0139e+00 lr:1.0000e-02
2023-04-02 22:59:11,222 ADAM: Layer 3 -> dw_min:9.8861e-01  dw_max:1.0102e+00 lr:1.0000e-02
2023-04-02 22:59:11,242 			Learning rate: weights:   1.000e-02    
2023-04-02 22:59:11,242 			Last test performance: 98.92%
2023-04-02 22:59:11,242 ----------------
2023-04-02 22:59:15,777   46  =>  10   		Training 486 pattern with 100.00% 	Forward time: 	 4.40 sec
2023-04-02 22:59:15,778 			Loss:    1.340e-03    			Backward time: 	 0.13 sec 
2023-04-02 22:59:15,778 ADAM: Layer 0 -> dw_min:9.9576e-01  dw_max:1.0038e+00 lr:1.0000e-02
2023-04-02 22:59:15,778 ADAM: Layer 1 -> dw_min:9.8932e-01  dw_max:1.0123e+00 lr:1.0000e-02
2023-04-02 22:59:15,778 ADAM: Layer 2 -> dw_min:9.8485e-01  dw_max:1.0125e+00 lr:1.0000e-02
2023-04-02 22:59:15,778 ADAM: Layer 3 -> dw_min:9.8974e-01  dw_max:1.0092e+00 lr:1.0000e-02
2023-04-02 22:59:15,805 			Learning rate: weights:   1.000e-02    
2023-04-02 22:59:15,805 			Last test performance: 98.92%
2023-04-02 22:59:15,805 ----------------
2023-04-02 22:59:20,340   46  =>  11   		Training 486 pattern with 99.79% 	Forward time: 	 4.40 sec
2023-04-02 22:59:20,340 			Loss:    3.655e-03    			Backward time: 	 0.13 sec 
2023-04-02 22:59:20,340 ADAM: Layer 0 -> dw_min:9.9583e-01  dw_max:1.0035e+00 lr:1.0000e-02
2023-04-02 22:59:20,341 ADAM: Layer 1 -> dw_min:9.9039e-01  dw_max:1.0111e+00 lr:1.0000e-02
2023-04-02 22:59:20,341 ADAM: Layer 2 -> dw_min:9.8634e-01  dw_max:1.0113e+00 lr:1.0000e-02
2023-04-02 22:59:20,341 ADAM: Layer 3 -> dw_min:9.9078e-01  dw_max:1.0083e+00 lr:1.0000e-02
2023-04-02 22:59:20,365 			Learning rate: weights:   1.000e-02    
2023-04-02 22:59:20,365 			Last test performance: 98.92%
2023-04-02 22:59:20,365 ----------------
2023-04-02 22:59:24,900   46  =>  12   		Training 486 pattern with 99.58% 	Forward time: 	 4.40 sec
2023-04-02 22:59:24,900 			Loss:    6.054e-03    			Backward time: 	 0.13 sec 
2023-04-02 22:59:24,900 ADAM: Layer 0 -> dw_min:9.9489e-01  dw_max:1.0040e+00 lr:1.0000e-02
2023-04-02 22:59:24,900 ADAM: Layer 1 -> dw_min:9.8919e-01  dw_max:1.0131e+00 lr:1.0000e-02
2023-04-02 22:59:24,900 ADAM: Layer 2 -> dw_min:9.8422e-01  dw_max:1.0153e+00 lr:1.0000e-02
2023-04-02 22:59:24,901 ADAM: Layer 3 -> dw_min:9.9170e-01  dw_max:1.0075e+00 lr:1.0000e-02
2023-04-02 22:59:24,977 			Learning rate: weights:   1.000e-02    
2023-04-02 22:59:24,977 			Last test performance: 98.92%
2023-04-02 22:59:24,977 ----------------
2023-04-02 22:59:29,513   46  =>  13   		Training 486 pattern with 100.00% 	Forward time: 	 4.40 sec
2023-04-02 22:59:29,514 			Loss:    1.481e-03    			Backward time: 	 0.13 sec 
2023-04-02 22:59:29,514 ADAM: Layer 0 -> dw_min:9.9517e-01  dw_max:1.0036e+00 lr:1.0000e-02
2023-04-02 22:59:29,514 ADAM: Layer 1 -> dw_min:9.9027e-01  dw_max:1.0118e+00 lr:1.0000e-02
2023-04-02 22:59:29,514 ADAM: Layer 2 -> dw_min:9.8578e-01  dw_max:1.0138e+00 lr:1.0000e-02
2023-04-02 22:59:29,514 ADAM: Layer 3 -> dw_min:9.9252e-01  dw_max:1.0068e+00 lr:1.0000e-02
2023-04-02 22:59:29,542 			Learning rate: weights:   1.000e-02    
2023-04-02 22:59:29,542 			Last test performance: 98.92%
2023-04-02 22:59:29,542 ----------------
2023-04-02 22:59:34,077   46  =>  14   		Training 486 pattern with 99.79% 	Forward time: 	 4.40 sec
2023-04-02 22:59:34,077 			Loss:    2.114e-03    			Backward time: 	 0.13 sec 
2023-04-02 22:59:34,077 ADAM: Layer 0 -> dw_min:9.9560e-01  dw_max:1.0034e+00 lr:1.0000e-02
2023-04-02 22:59:34,077 ADAM: Layer 1 -> dw_min:9.9127e-01  dw_max:1.0107e+00 lr:1.0000e-02
2023-04-02 22:59:34,077 ADAM: Layer 2 -> dw_min:9.8720e-01  dw_max:1.0124e+00 lr:1.0000e-02
2023-04-02 22:59:34,077 ADAM: Layer 3 -> dw_min:9.9326e-01  dw_max:1.0061e+00 lr:1.0000e-02
2023-04-02 22:59:34,106 			Learning rate: weights:   1.000e-02    
2023-04-02 22:59:34,106 			Last test performance: 98.92%
2023-04-02 22:59:34,106 ----------------
2023-04-02 22:59:38,643   46  =>  15   		Training 486 pattern with 99.79% 	Forward time: 	 4.40 sec
2023-04-02 22:59:38,643 			Loss:    6.063e-03    			Backward time: 	 0.13 sec 
2023-04-02 22:59:38,644 ADAM: Layer 0 -> dw_min:9.9612e-01  dw_max:1.0030e+00 lr:1.0000e-02
2023-04-02 22:59:38,644 ADAM: Layer 1 -> dw_min:9.9082e-01  dw_max:1.0131e+00 lr:1.0000e-02
2023-04-02 22:59:38,644 ADAM: Layer 2 -> dw_min:9.8587e-01  dw_max:1.0125e+00 lr:1.0000e-02
2023-04-02 22:59:38,644 ADAM: Layer 3 -> dw_min:9.9086e-01  dw_max:1.0070e+00 lr:1.0000e-02
2023-04-02 22:59:38,666 			Learning rate: weights:   1.000e-02    
2023-04-02 22:59:38,666 			Last test performance: 98.92%
2023-04-02 22:59:38,666 ----------------
2023-04-02 22:59:43,205   46  =>  16   		Training 486 pattern with 99.79% 	Forward time: 	 4.41 sec
2023-04-02 22:59:43,205 			Loss:    5.591e-03    			Backward time: 	 0.13 sec 
2023-04-02 22:59:43,205 ADAM: Layer 0 -> dw_min:9.9668e-01  dw_max:1.0036e+00 lr:1.0000e-02
2023-04-02 22:59:43,205 ADAM: Layer 1 -> dw_min:9.8591e-01  dw_max:1.0133e+00 lr:1.0000e-02
2023-04-02 22:59:43,205 ADAM: Layer 2 -> dw_min:9.8728e-01  dw_max:1.0117e+00 lr:1.0000e-02
2023-04-02 22:59:43,205 ADAM: Layer 3 -> dw_min:9.9033e-01  dw_max:1.0063e+00 lr:1.0000e-02
2023-04-02 22:59:43,261 			Learning rate: weights:   1.000e-02    
2023-04-02 22:59:43,261 			Last test performance: 98.92%
2023-04-02 22:59:43,261 ----------------
2023-04-02 22:59:47,798   46  =>  17   		Training 486 pattern with 99.58% 	Forward time: 	 4.40 sec
2023-04-02 22:59:47,798 			Loss:    5.992e-03    			Backward time: 	 0.13 sec 
2023-04-02 22:59:47,798 ADAM: Layer 0 -> dw_min:9.9640e-01  dw_max:1.0046e+00 lr:1.0000e-02
2023-04-02 22:59:47,798 ADAM: Layer 1 -> dw_min:9.8736e-01  dw_max:1.0121e+00 lr:1.0000e-02
2023-04-02 22:59:47,798 ADAM: Layer 2 -> dw_min:9.8596e-01  dw_max:1.0146e+00 lr:1.0000e-02
2023-04-02 22:59:47,798 ADAM: Layer 3 -> dw_min:9.9129e-01  dw_max:1.0068e+00 lr:1.0000e-02
2023-04-02 22:59:47,877 			Learning rate: weights:   1.000e-02    
2023-04-02 22:59:47,877 			Last test performance: 98.92%
2023-04-02 22:59:47,877 ----------------
2023-04-02 22:59:52,413   46  =>  18   		Training 486 pattern with 99.79% 	Forward time: 	 4.40 sec
2023-04-02 22:59:52,413 			Loss:    7.326e-03    			Backward time: 	 0.13 sec 
2023-04-02 22:59:52,414 ADAM: Layer 0 -> dw_min:9.9658e-01  dw_max:1.0040e+00 lr:1.0000e-02
2023-04-02 22:59:52,414 ADAM: Layer 1 -> dw_min:9.8864e-01  dw_max:1.0106e+00 lr:1.0000e-02
2023-04-02 22:59:52,414 ADAM: Layer 2 -> dw_min:9.8728e-01  dw_max:1.0132e+00 lr:1.0000e-02
2023-04-02 22:59:52,414 ADAM: Layer 3 -> dw_min:9.9057e-01  dw_max:1.0061e+00 lr:1.0000e-02
2023-04-02 22:59:52,441 			Learning rate: weights:   1.000e-02    
2023-04-02 22:59:52,441 			Last test performance: 98.92%
2023-04-02 22:59:52,441 ----------------
2023-04-02 22:59:56,977   46  =>  19   		Training 486 pattern with 99.79% 	Forward time: 	 4.40 sec
2023-04-02 22:59:56,977 			Loss:    7.235e-03    			Backward time: 	 0.13 sec 
2023-04-02 22:59:56,978 ADAM: Layer 0 -> dw_min:9.9710e-01  dw_max:1.0039e+00 lr:1.0000e-02
2023-04-02 22:59:56,978 ADAM: Layer 1 -> dw_min:9.8632e-01  dw_max:1.0134e+00 lr:1.0000e-02
2023-04-02 22:59:56,978 ADAM: Layer 2 -> dw_min:9.8541e-01  dw_max:1.0120e+00 lr:1.0000e-02
2023-04-02 22:59:56,978 ADAM: Layer 3 -> dw_min:9.9145e-01  dw_max:1.0055e+00 lr:1.0000e-02
2023-04-02 22:59:57,099 			Learning rate: weights:   1.000e-02    
2023-04-02 22:59:57,099 			Last test performance: 98.92%
2023-04-02 22:59:57,099 ----------------
2023-04-02 23:00:01,635   46  =>  20   		Training 486 pattern with 99.79% 	Forward time: 	 4.40 sec
2023-04-02 23:00:01,635 			Loss:    9.192e-03    			Backward time: 	 0.13 sec 
2023-04-02 23:00:01,635 ADAM: Layer 0 -> dw_min:9.9709e-01  dw_max:1.0042e+00 lr:1.0000e-02
2023-04-02 23:00:01,635 ADAM: Layer 1 -> dw_min:9.8744e-01  dw_max:1.0143e+00 lr:1.0000e-02
2023-04-02 23:00:01,636 ADAM: Layer 2 -> dw_min:9.8335e-01  dw_max:1.0108e+00 lr:1.0000e-02
2023-04-02 23:00:01,636 ADAM: Layer 3 -> dw_min:9.9230e-01  dw_max:1.0078e+00 lr:1.0000e-02
2023-04-02 23:00:01,658 			Learning rate: weights:   1.000e-02    
2023-04-02 23:00:01,658 			Last test performance: 98.92%
2023-04-02 23:00:01,658 ----------------
2023-04-02 23:00:06,209   46  =>  21   		Training 486 pattern with 99.79% 	Forward time: 	 4.41 sec
2023-04-02 23:00:06,209 			Loss:    4.155e-03    			Backward time: 	 0.13 sec 
2023-04-02 23:00:06,210 ADAM: Layer 0 -> dw_min:9.9725e-01  dw_max:1.0038e+00 lr:1.0000e-02
2023-04-02 23:00:06,210 ADAM: Layer 1 -> dw_min:9.8883e-01  dw_max:1.0129e+00 lr:1.0000e-02
2023-04-02 23:00:06,210 ADAM: Layer 2 -> dw_min:9.8500e-01  dw_max:1.0151e+00 lr:1.0000e-02
2023-04-02 23:00:06,210 ADAM: Layer 3 -> dw_min:9.9230e-01  dw_max:1.0071e+00 lr:1.0000e-02
2023-04-02 23:00:06,280 			Learning rate: weights:   1.000e-02    
2023-04-02 23:00:06,280 			Last test performance: 98.92%
2023-04-02 23:00:06,280 ----------------
2023-04-02 23:00:10,819   46  =>  22   		Training 486 pattern with 100.00% 	Forward time: 	 4.41 sec
2023-04-02 23:00:10,819 			Loss:    1.390e-03    			Backward time: 	 0.13 sec 
2023-04-02 23:00:10,819 ADAM: Layer 0 -> dw_min:9.9738e-01  dw_max:1.0036e+00 lr:1.0000e-02
2023-04-02 23:00:10,819 ADAM: Layer 1 -> dw_min:9.8996e-01  dw_max:1.0117e+00 lr:1.0000e-02
2023-04-02 23:00:10,819 ADAM: Layer 2 -> dw_min:9.8506e-01  dw_max:1.0151e+00 lr:1.0000e-02
2023-04-02 23:00:10,819 ADAM: Layer 3 -> dw_min:9.9308e-01  dw_max:1.0064e+00 lr:1.0000e-02
2023-04-02 23:00:10,984 			Learning rate: weights:   1.000e-02    
2023-04-02 23:00:10,984 			Last test performance: 98.92%
2023-04-02 23:00:10,984 ----------------
2023-04-02 23:00:15,521   46  =>  23   		Training 486 pattern with 99.79% 	Forward time: 	 4.40 sec
2023-04-02 23:00:15,521 			Loss:    4.952e-03    			Backward time: 	 0.13 sec 
2023-04-02 23:00:15,521 ADAM: Layer 0 -> dw_min:9.9787e-01  dw_max:1.0047e+00 lr:1.0000e-02
2023-04-02 23:00:15,521 ADAM: Layer 1 -> dw_min:9.9090e-01  dw_max:1.0107e+00 lr:1.0000e-02
2023-04-02 23:00:15,521 ADAM: Layer 2 -> dw_min:9.8654e-01  dw_max:1.0139e+00 lr:1.0000e-02
2023-04-02 23:00:15,521 ADAM: Layer 3 -> dw_min:9.9345e-01  dw_max:1.0057e+00 lr:1.0000e-02
2023-04-02 23:00:15,572 			Learning rate: weights:   1.000e-02    
2023-04-02 23:00:15,572 			Last test performance: 98.92%
2023-04-02 23:00:15,572 ----------------
2023-04-02 23:00:20,107   46  =>  24   		Training 486 pattern with 100.00% 	Forward time: 	 4.40 sec
2023-04-02 23:00:20,107 			Loss:    1.676e-03    			Backward time: 	 0.13 sec 
2023-04-02 23:00:20,108 ADAM: Layer 0 -> dw_min:9.9819e-01  dw_max:1.0044e+00 lr:1.0000e-02
2023-04-02 23:00:20,108 ADAM: Layer 1 -> dw_min:9.9183e-01  dw_max:1.0095e+00 lr:1.0000e-02
2023-04-02 23:00:20,108 ADAM: Layer 2 -> dw_min:9.8789e-01  dw_max:1.0135e+00 lr:1.0000e-02
2023-04-02 23:00:20,108 ADAM: Layer 3 -> dw_min:9.9409e-01  dw_max:1.0047e+00 lr:1.0000e-02
2023-04-02 23:00:20,130 			Learning rate: weights:   1.000e-02    
2023-04-02 23:00:20,130 			Last test performance: 98.92%
2023-04-02 23:00:20,130 ----------------
2023-04-02 23:00:24,666   46  =>  25   		Training 486 pattern with 100.00% 	Forward time: 	 4.40 sec
2023-04-02 23:00:24,666 			Loss:    1.431e-03    			Backward time: 	 0.13 sec 
2023-04-02 23:00:24,666 ADAM: Layer 0 -> dw_min:9.9794e-01  dw_max:1.0037e+00 lr:1.0000e-02
2023-04-02 23:00:24,666 ADAM: Layer 1 -> dw_min:9.9277e-01  dw_max:1.0086e+00 lr:1.0000e-02
2023-04-02 23:00:24,666 ADAM: Layer 2 -> dw_min:9.8910e-01  dw_max:1.0121e+00 lr:1.0000e-02
2023-04-02 23:00:24,666 ADAM: Layer 3 -> dw_min:9.9477e-01  dw_max:1.0042e+00 lr:1.0000e-02
2023-04-02 23:00:24,745 			Learning rate: weights:   1.000e-02    
2023-04-02 23:00:24,745 			Last test performance: 98.92%
2023-04-02 23:00:24,745 ----------------
2023-04-02 23:00:29,281   46  =>  26   		Training 486 pattern with 100.00% 	Forward time: 	 4.40 sec
2023-04-02 23:00:29,281 			Loss:    3.654e-03    			Backward time: 	 0.13 sec 
2023-04-02 23:00:29,281 ADAM: Layer 0 -> dw_min:9.9783e-01  dw_max:1.0035e+00 lr:1.0000e-02
2023-04-02 23:00:29,281 ADAM: Layer 1 -> dw_min:9.8732e-01  dw_max:1.0101e+00 lr:1.0000e-02
2023-04-02 23:00:29,282 ADAM: Layer 2 -> dw_min:9.8499e-01  dw_max:1.0143e+00 lr:1.0000e-02
2023-04-02 23:00:29,282 ADAM: Layer 3 -> dw_min:9.9529e-01  dw_max:1.0055e+00 lr:1.0000e-02
2023-04-02 23:00:29,324 			Learning rate: weights:   1.000e-02    
2023-04-02 23:00:29,324 			Last test performance: 98.92%
2023-04-02 23:00:29,324 ----------------
2023-04-02 23:00:33,859   46  =>  27   		Training 486 pattern with 99.79% 	Forward time: 	 4.40 sec
2023-04-02 23:00:33,859 			Loss:    2.132e-03    			Backward time: 	 0.13 sec 
2023-04-02 23:00:33,860 ADAM: Layer 0 -> dw_min:9.9697e-01  dw_max:1.0034e+00 lr:1.0000e-02
2023-04-02 23:00:33,860 ADAM: Layer 1 -> dw_min:9.8858e-01  dw_max:1.0091e+00 lr:1.0000e-02
2023-04-02 23:00:33,860 ADAM: Layer 2 -> dw_min:9.8648e-01  dw_max:1.0128e+00 lr:1.0000e-02
2023-04-02 23:00:33,860 ADAM: Layer 3 -> dw_min:9.9544e-01  dw_max:1.0050e+00 lr:1.0000e-02
2023-04-02 23:00:33,935 			Learning rate: weights:   1.000e-02    
2023-04-02 23:00:33,936 			Last test performance: 98.92%
2023-04-02 23:00:33,936 ----------------
2023-04-02 23:00:38,472   46  =>  28   		Training 486 pattern with 100.00% 	Forward time: 	 4.40 sec
2023-04-02 23:00:38,472 			Loss:    1.840e-03    			Backward time: 	 0.13 sec 
2023-04-02 23:00:38,472 ADAM: Layer 0 -> dw_min:9.9736e-01  dw_max:1.0027e+00 lr:1.0000e-02
2023-04-02 23:00:38,472 ADAM: Layer 1 -> dw_min:9.8972e-01  dw_max:1.0083e+00 lr:1.0000e-02
2023-04-02 23:00:38,472 ADAM: Layer 2 -> dw_min:9.8751e-01  dw_max:1.0142e+00 lr:1.0000e-02
2023-04-02 23:00:38,472 ADAM: Layer 3 -> dw_min:9.9590e-01  dw_max:1.0074e+00 lr:1.0000e-02
2023-04-02 23:00:38,501 			Learning rate: weights:   1.000e-02    
2023-04-02 23:00:38,501 			Last test performance: 98.92%
2023-04-02 23:00:38,501 ----------------
2023-04-02 23:00:43,040   46  =>  29   		Training 486 pattern with 99.79% 	Forward time: 	 4.41 sec
2023-04-02 23:00:43,040 			Loss:    4.520e-03    			Backward time: 	 0.13 sec 
2023-04-02 23:00:43,040 ADAM: Layer 0 -> dw_min:9.9644e-01  dw_max:1.0032e+00 lr:1.0000e-02
2023-04-02 23:00:43,040 ADAM: Layer 1 -> dw_min:9.8651e-01  dw_max:1.0141e+00 lr:1.0000e-02
2023-04-02 23:00:43,040 ADAM: Layer 2 -> dw_min:9.8621e-01  dw_max:1.0127e+00 lr:1.0000e-02
2023-04-02 23:00:43,041 ADAM: Layer 3 -> dw_min:9.9478e-01  dw_max:1.0079e+00 lr:1.0000e-02
2023-04-02 23:00:43,134 			Learning rate: weights:   1.000e-02    
2023-04-02 23:00:43,134 			Last test performance: 98.92%
2023-04-02 23:00:43,134 ----------------
2023-04-02 23:00:47,670   46  =>  30   		Training 486 pattern with 99.79% 	Forward time: 	 4.40 sec
2023-04-02 23:00:47,670 			Loss:    5.090e-03    			Backward time: 	 0.13 sec 
2023-04-02 23:00:47,670 ADAM: Layer 0 -> dw_min:9.9540e-01  dw_max:1.0038e+00 lr:1.0000e-02
2023-04-02 23:00:47,670 ADAM: Layer 1 -> dw_min:9.8784e-01  dw_max:1.0130e+00 lr:1.0000e-02
2023-04-02 23:00:47,670 ADAM: Layer 2 -> dw_min:9.8587e-01  dw_max:1.0137e+00 lr:1.0000e-02
2023-04-02 23:00:47,670 ADAM: Layer 3 -> dw_min:9.9438e-01  dw_max:1.0071e+00 lr:1.0000e-02
2023-04-02 23:00:48,011 			Learning rate: weights:   1.000e-02    
2023-04-02 23:00:48,011 			Last test performance: 98.92%
2023-04-02 23:00:48,011 ----------------
2023-04-02 23:00:52,547   46  =>  31   		Training 486 pattern with 100.00% 	Forward time: 	 4.40 sec
2023-04-02 23:00:52,547 			Loss:    1.065e-03    			Backward time: 	 0.13 sec 
2023-04-02 23:00:52,547 ADAM: Layer 0 -> dw_min:9.9600e-01  dw_max:1.0035e+00 lr:1.0000e-02
2023-04-02 23:00:52,547 ADAM: Layer 1 -> dw_min:9.8904e-01  dw_max:1.0117e+00 lr:1.0000e-02
2023-04-02 23:00:52,547 ADAM: Layer 2 -> dw_min:9.8726e-01  dw_max:1.0123e+00 lr:1.0000e-02
2023-04-02 23:00:52,547 ADAM: Layer 3 -> dw_min:9.9494e-01  dw_max:1.0066e+00 lr:1.0000e-02
2023-04-02 23:00:52,584 			Learning rate: weights:   1.000e-02    
2023-04-02 23:00:52,585 			Last test performance: 98.92%
2023-04-02 23:00:52,585 ----------------
2023-04-02 23:00:57,120   46  =>  32   		Training 486 pattern with 100.00% 	Forward time: 	 4.40 sec
2023-04-02 23:00:57,120 			Loss:    2.703e-03    			Backward time: 	 0.13 sec 
2023-04-02 23:00:57,120 ADAM: Layer 0 -> dw_min:9.9584e-01  dw_max:1.0033e+00 lr:1.0000e-02
2023-04-02 23:00:57,120 ADAM: Layer 1 -> dw_min:9.8990e-01  dw_max:1.0106e+00 lr:1.0000e-02
2023-04-02 23:00:57,120 ADAM: Layer 2 -> dw_min:9.8731e-01  dw_max:1.0137e+00 lr:1.0000e-02
2023-04-02 23:00:57,121 ADAM: Layer 3 -> dw_min:9.9608e-01  dw_max:1.0071e+00 lr:1.0000e-02
2023-04-02 23:00:57,180 			Learning rate: weights:   1.000e-02    
2023-04-02 23:00:57,180 			Last test performance: 98.92%
2023-04-02 23:00:57,180 ----------------
2023-04-02 23:01:01,716   46  =>  33   		Training 486 pattern with 100.00% 	Forward time: 	 4.40 sec
2023-04-02 23:01:01,716 			Loss:    2.351e-03    			Backward time: 	 0.13 sec 
2023-04-02 23:01:01,716 ADAM: Layer 0 -> dw_min:9.9709e-01  dw_max:1.0028e+00 lr:1.0000e-02
2023-04-02 23:01:01,716 ADAM: Layer 1 -> dw_min:9.9088e-01  dw_max:1.0096e+00 lr:1.0000e-02
2023-04-02 23:01:01,716 ADAM: Layer 2 -> dw_min:9.8867e-01  dw_max:1.0123e+00 lr:1.0000e-02
2023-04-02 23:01:01,716 ADAM: Layer 3 -> dw_min:9.9540e-01  dw_max:1.0064e+00 lr:1.0000e-02
2023-04-02 23:01:01,787 			Learning rate: weights:   1.000e-02    
2023-04-02 23:01:01,787 			Last test performance: 98.92%
2023-04-02 23:01:01,787 ----------------
2023-04-02 23:01:06,323   46  =>  34   		Training 486 pattern with 99.79% 	Forward time: 	 4.40 sec
2023-04-02 23:01:06,323 			Loss:    1.844e-02    			Backward time: 	 0.13 sec 
2023-04-02 23:01:06,323 ADAM: Layer 0 -> dw_min:9.9742e-01  dw_max:1.0022e+00 lr:1.0000e-02
2023-04-02 23:01:06,323 ADAM: Layer 1 -> dw_min:9.8586e-01  dw_max:1.0087e+00 lr:1.0000e-02
2023-04-02 23:01:06,323 ADAM: Layer 2 -> dw_min:9.8721e-01  dw_max:1.0129e+00 lr:1.0000e-02
2023-04-02 23:01:06,324 ADAM: Layer 3 -> dw_min:9.9586e-01  dw_max:1.0057e+00 lr:1.0000e-02
2023-04-02 23:01:06,353 			Learning rate: weights:   1.000e-02    
2023-04-02 23:01:06,353 			Last test performance: 98.92%
2023-04-02 23:01:06,353 ----------------
2023-04-02 23:01:10,889   46  =>  35   		Training 486 pattern with 99.58% 	Forward time: 	 4.40 sec
2023-04-02 23:01:10,889 			Loss:    6.987e-03    			Backward time: 	 0.13 sec 
2023-04-02 23:01:10,889 ADAM: Layer 0 -> dw_min:9.9760e-01  dw_max:1.0021e+00 lr:1.0000e-02
2023-04-02 23:01:10,890 ADAM: Layer 1 -> dw_min:9.8723e-01  dw_max:1.0115e+00 lr:1.0000e-02
2023-04-02 23:01:10,890 ADAM: Layer 2 -> dw_min:9.8433e-01  dw_max:1.0139e+00 lr:1.0000e-02
2023-04-02 23:01:10,890 ADAM: Layer 3 -> dw_min:9.9174e-01  dw_max:1.0103e+00 lr:1.0000e-02
2023-04-02 23:01:10,939 			Learning rate: weights:   1.000e-02    
2023-04-02 23:01:10,939 			Last test performance: 98.92%
2023-04-02 23:01:10,939 ----------------
2023-04-02 23:01:15,475   46  =>  36   		Training 486 pattern with 100.00% 	Forward time: 	 4.40 sec
2023-04-02 23:01:15,475 			Loss:    4.115e-04    			Backward time: 	 0.13 sec 
2023-04-02 23:01:15,475 ADAM: Layer 0 -> dw_min:9.9783e-01  dw_max:1.0020e+00 lr:1.0000e-02
2023-04-02 23:01:15,475 ADAM: Layer 1 -> dw_min:9.8850e-01  dw_max:1.0104e+00 lr:1.0000e-02
2023-04-02 23:01:15,475 ADAM: Layer 2 -> dw_min:9.8589e-01  dw_max:1.0125e+00 lr:1.0000e-02
2023-04-02 23:01:15,475 ADAM: Layer 3 -> dw_min:9.9256e-01  dw_max:1.0093e+00 lr:1.0000e-02
2023-04-02 23:01:15,501 			Learning rate: weights:   1.000e-02    
2023-04-02 23:01:15,501 			Last test performance: 98.92%
2023-04-02 23:01:15,501 ----------------
2023-04-02 23:01:20,037   46  =>  37   		Training 486 pattern with 100.00% 	Forward time: 	 4.40 sec
2023-04-02 23:01:20,037 			Loss:    1.351e-03    			Backward time: 	 0.13 sec 
2023-04-02 23:01:20,037 ADAM: Layer 0 -> dw_min:9.9741e-01  dw_max:1.0021e+00 lr:1.0000e-02
2023-04-02 23:01:20,038 ADAM: Layer 1 -> dw_min:9.8882e-01  dw_max:1.0106e+00 lr:1.0000e-02
2023-04-02 23:01:20,038 ADAM: Layer 2 -> dw_min:9.8144e-01  dw_max:1.0113e+00 lr:1.0000e-02
2023-04-02 23:01:20,038 ADAM: Layer 3 -> dw_min:9.9339e-01  dw_max:1.0105e+00 lr:1.0000e-02
2023-04-02 23:01:20,063 			Learning rate: weights:   1.000e-02    
2023-04-02 23:01:20,063 			Last test performance: 98.92%
2023-04-02 23:01:20,063 ----------------
2023-04-02 23:01:24,599   46  =>  38   		Training 486 pattern with 99.79% 	Forward time: 	 4.40 sec
2023-04-02 23:01:24,599 			Loss:    7.193e-03    			Backward time: 	 0.13 sec 
2023-04-02 23:01:24,599 ADAM: Layer 0 -> dw_min:9.9781e-01  dw_max:1.0041e+00 lr:1.0000e-02
2023-04-02 23:01:24,599 ADAM: Layer 1 -> dw_min:9.8988e-01  dw_max:1.0095e+00 lr:1.0000e-02
2023-04-02 23:01:24,599 ADAM: Layer 2 -> dw_min:9.8328e-01  dw_max:1.0128e+00 lr:1.0000e-02
2023-04-02 23:01:24,599 ADAM: Layer 3 -> dw_min:9.9405e-01  dw_max:1.0095e+00 lr:1.0000e-02
2023-04-02 23:01:24,700 			Learning rate: weights:   1.000e-02    
2023-04-02 23:01:24,700 			Last test performance: 98.92%
2023-04-02 23:01:24,700 ----------------
2023-04-02 23:01:29,236   46  =>  39   		Training 486 pattern with 99.79% 	Forward time: 	 4.40 sec
2023-04-02 23:01:29,236 			Loss:    5.494e-03    			Backward time: 	 0.13 sec 
2023-04-02 23:01:29,236 ADAM: Layer 0 -> dw_min:9.9717e-01  dw_max:1.0060e+00 lr:1.0000e-02
2023-04-02 23:01:29,236 ADAM: Layer 1 -> dw_min:9.9159e-01  dw_max:1.0085e+00 lr:1.0000e-02
2023-04-02 23:01:29,237 ADAM: Layer 2 -> dw_min:9.8495e-01  dw_max:1.0119e+00 lr:1.0000e-02
2023-04-02 23:01:29,237 ADAM: Layer 3 -> dw_min:9.8980e-01  dw_max:1.0083e+00 lr:1.0000e-02
2023-04-02 23:01:29,263 			Learning rate: weights:   1.000e-02    
2023-04-02 23:01:29,263 			Last test performance: 98.92%
2023-04-02 23:01:29,263 ----------------
2023-04-02 23:01:33,798   46  =>  40   		Training 486 pattern with 99.79% 	Forward time: 	 4.40 sec
2023-04-02 23:01:33,798 			Loss:    4.058e-03    			Backward time: 	 0.13 sec 
2023-04-02 23:01:33,799 ADAM: Layer 0 -> dw_min:9.9704e-01  dw_max:1.0065e+00 lr:1.0000e-02
2023-04-02 23:01:33,799 ADAM: Layer 1 -> dw_min:9.8838e-01  dw_max:1.0136e+00 lr:1.0000e-02
2023-04-02 23:01:33,799 ADAM: Layer 2 -> dw_min:9.8403e-01  dw_max:1.0112e+00 lr:1.0000e-02
2023-04-02 23:01:33,799 ADAM: Layer 3 -> dw_min:9.9082e-01  dw_max:1.0075e+00 lr:1.0000e-02
2023-04-02 23:01:33,824 			Learning rate: weights:   1.000e-02    
2023-04-02 23:01:33,824 			Last test performance: 98.92%
2023-04-02 23:01:33,824 ----------------
2023-04-02 23:01:38,360   46  =>  41   		Training 486 pattern with 99.79% 	Forward time: 	 4.40 sec
2023-04-02 23:01:38,360 			Loss:    2.416e-03    			Backward time: 	 0.13 sec 
2023-04-02 23:01:38,360 ADAM: Layer 0 -> dw_min:9.9734e-01  dw_max:1.0059e+00 lr:1.0000e-02
2023-04-02 23:01:38,360 ADAM: Layer 1 -> dw_min:9.8960e-01  dw_max:1.0145e+00 lr:1.0000e-02
2023-04-02 23:01:38,360 ADAM: Layer 2 -> dw_min:9.8444e-01  dw_max:1.0135e+00 lr:1.0000e-02
2023-04-02 23:01:38,360 ADAM: Layer 3 -> dw_min:9.9174e-01  dw_max:1.0068e+00 lr:1.0000e-02
2023-04-02 23:01:38,384 			Learning rate: weights:   1.000e-02    
2023-04-02 23:01:38,384 			Last test performance: 98.92%
2023-04-02 23:01:38,384 ----------------
2023-04-02 23:01:42,923   46  =>  42   		Training 486 pattern with 99.58% 	Forward time: 	 4.41 sec
2023-04-02 23:01:42,923 			Loss:    4.825e-03    			Backward time: 	 0.13 sec 
2023-04-02 23:01:42,923 ADAM: Layer 0 -> dw_min:9.9388e-01  dw_max:1.0066e+00 lr:1.0000e-02
2023-04-02 23:01:42,923 ADAM: Layer 1 -> dw_min:9.8562e-01  dw_max:1.0144e+00 lr:1.0000e-02
2023-04-02 23:01:42,923 ADAM: Layer 2 -> dw_min:9.8430e-01  dw_max:1.0142e+00 lr:1.0000e-02
2023-04-02 23:01:42,924 ADAM: Layer 3 -> dw_min:9.9257e-01  dw_max:1.0135e+00 lr:1.0000e-02
2023-04-02 23:01:42,952 			Learning rate: weights:   1.000e-02    
2023-04-02 23:01:42,952 			Last test performance: 98.92%
2023-04-02 23:01:42,952 ----------------
2023-04-02 23:01:47,487   46  =>  43   		Training 486 pattern with 99.79% 	Forward time: 	 4.40 sec
2023-04-02 23:01:47,487 			Loss:    7.413e-03    			Backward time: 	 0.13 sec 
2023-04-02 23:01:47,488 ADAM: Layer 0 -> dw_min:9.9455e-01  dw_max:1.0083e+00 lr:1.0000e-02
2023-04-02 23:01:47,488 ADAM: Layer 1 -> dw_min:9.8541e-01  dw_max:1.0134e+00 lr:1.0000e-02
2023-04-02 23:01:47,488 ADAM: Layer 2 -> dw_min:9.8564e-01  dw_max:1.0152e+00 lr:1.0000e-02
2023-04-02 23:01:47,488 ADAM: Layer 3 -> dw_min:9.9330e-01  dw_max:1.0125e+00 lr:1.0000e-02
2023-04-02 23:01:47,666 			Learning rate: weights:   1.000e-02    
2023-04-02 23:01:47,666 			Last test performance: 98.92%
2023-04-02 23:01:47,666 ----------------
2023-04-02 23:01:52,203   46  =>  44   		Training 486 pattern with 99.58% 	Forward time: 	 4.40 sec
2023-04-02 23:01:52,203 			Loss:    5.335e-03    			Backward time: 	 0.13 sec 
2023-04-02 23:01:52,203 ADAM: Layer 0 -> dw_min:9.9477e-01  dw_max:1.0080e+00 lr:1.0000e-02
2023-04-02 23:01:52,203 ADAM: Layer 1 -> dw_min:9.8660e-01  dw_max:1.0124e+00 lr:1.0000e-02
2023-04-02 23:01:52,203 ADAM: Layer 2 -> dw_min:9.8450e-01  dw_max:1.0138e+00 lr:1.0000e-02
2023-04-02 23:01:52,203 ADAM: Layer 3 -> dw_min:9.9373e-01  dw_max:1.0112e+00 lr:1.0000e-02
2023-04-02 23:01:52,283 			Learning rate: weights:   1.000e-02    
2023-04-02 23:01:52,283 			Last test performance: 98.92%
2023-04-02 23:01:52,283 ----------------
2023-04-02 23:01:56,819   46  =>  45   		Training 486 pattern with 99.58% 	Forward time: 	 4.40 sec
2023-04-02 23:01:56,819 			Loss:    4.304e-03    			Backward time: 	 0.13 sec 
2023-04-02 23:01:56,819 ADAM: Layer 0 -> dw_min:9.9504e-01  dw_max:1.0066e+00 lr:1.0000e-02
2023-04-02 23:01:56,819 ADAM: Layer 1 -> dw_min:9.8787e-01  dw_max:1.0114e+00 lr:1.0000e-02
2023-04-02 23:01:56,819 ADAM: Layer 2 -> dw_min:9.8604e-01  dw_max:1.0141e+00 lr:1.0000e-02
2023-04-02 23:01:56,819 ADAM: Layer 3 -> dw_min:9.9436e-01  dw_max:1.0102e+00 lr:1.0000e-02
2023-04-02 23:01:56,945 			Learning rate: weights:   1.000e-02    
2023-04-02 23:01:56,945 			Last test performance: 98.92%
2023-04-02 23:01:56,945 ----------------
2023-04-02 23:02:01,481   46  =>  46   		Training 486 pattern with 99.79% 	Forward time: 	 4.40 sec
2023-04-02 23:02:01,481 			Loss:    1.917e-03    			Backward time: 	 0.13 sec 
2023-04-02 23:02:01,481 ADAM: Layer 0 -> dw_min:9.9511e-01  dw_max:1.0060e+00 lr:1.0000e-02
2023-04-02 23:02:01,482 ADAM: Layer 1 -> dw_min:9.8910e-01  dw_max:1.0102e+00 lr:1.0000e-02
2023-04-02 23:02:01,482 ADAM: Layer 2 -> dw_min:9.8743e-01  dw_max:1.0127e+00 lr:1.0000e-02
2023-04-02 23:02:01,482 ADAM: Layer 3 -> dw_min:9.9492e-01  dw_max:1.0092e+00 lr:1.0000e-02
2023-04-02 23:02:01,575 			Learning rate: weights:   1.000e-02    
2023-04-02 23:02:01,575 			Last test performance: 98.92%
2023-04-02 23:02:01,575 ----------------
2023-04-02 23:02:06,111   46  =>  47   		Training 486 pattern with 99.79% 	Forward time: 	 4.40 sec
2023-04-02 23:02:06,111 			Loss:    5.684e-03    			Backward time: 	 0.13 sec 
2023-04-02 23:02:06,112 ADAM: Layer 0 -> dw_min:9.9581e-01  dw_max:1.0055e+00 lr:1.0000e-02
2023-04-02 23:02:06,112 ADAM: Layer 1 -> dw_min:9.8978e-01  dw_max:1.0094e+00 lr:1.0000e-02
2023-04-02 23:02:06,112 ADAM: Layer 2 -> dw_min:9.8444e-01  dw_max:1.0114e+00 lr:1.0000e-02
2023-04-02 23:02:06,112 ADAM: Layer 3 -> dw_min:9.9363e-01  dw_max:1.0105e+00 lr:1.0000e-02
2023-04-02 23:02:06,139 			Learning rate: weights:   1.000e-02    
2023-04-02 23:02:06,139 			Last test performance: 98.92%
2023-04-02 23:02:06,139 ----------------
2023-04-02 23:02:10,674   46  =>  48   		Training 486 pattern with 100.00% 	Forward time: 	 4.40 sec
2023-04-02 23:02:10,674 			Loss:    3.145e-03    			Backward time: 	 0.13 sec 
2023-04-02 23:02:10,675 ADAM: Layer 0 -> dw_min:9.9595e-01  dw_max:1.0042e+00 lr:1.0000e-02
2023-04-02 23:02:10,675 ADAM: Layer 1 -> dw_min:9.8894e-01  dw_max:1.0091e+00 lr:1.0000e-02
2023-04-02 23:02:10,675 ADAM: Layer 2 -> dw_min:9.8599e-01  dw_max:1.0156e+00 lr:1.0000e-02
2023-04-02 23:02:10,675 ADAM: Layer 3 -> dw_min:9.9419e-01  dw_max:1.0095e+00 lr:1.0000e-02
2023-04-02 23:02:10,702 			Learning rate: weights:   1.000e-02    
2023-04-02 23:02:10,702 			Last test performance: 98.92%
2023-04-02 23:02:10,702 ----------------
2023-04-02 23:02:15,238   46  =>  49   		Training 486 pattern with 100.00% 	Forward time: 	 4.40 sec
2023-04-02 23:02:15,238 			Loss:    1.497e-03    			Backward time: 	 0.13 sec 
2023-04-02 23:02:15,239 ADAM: Layer 0 -> dw_min:9.9598e-01  dw_max:1.0035e+00 lr:1.0000e-02
2023-04-02 23:02:15,239 ADAM: Layer 1 -> dw_min:9.8993e-01  dw_max:1.0082e+00 lr:1.0000e-02
2023-04-02 23:02:15,239 ADAM: Layer 2 -> dw_min:9.8739e-01  dw_max:1.0141e+00 lr:1.0000e-02
2023-04-02 23:02:15,239 ADAM: Layer 3 -> dw_min:9.9477e-01  dw_max:1.0085e+00 lr:1.0000e-02
2023-04-02 23:02:15,318 			Learning rate: weights:   1.000e-02    
2023-04-02 23:02:15,318 			Last test performance: 98.92%
2023-04-02 23:02:15,318 ----------------
2023-04-02 23:02:19,854   46  =>  50   		Training 486 pattern with 100.00% 	Forward time: 	 4.40 sec
2023-04-02 23:02:19,854 			Loss:    3.355e-03    			Backward time: 	 0.13 sec 
2023-04-02 23:02:19,854 ADAM: Layer 0 -> dw_min:9.9641e-01  dw_max:1.0029e+00 lr:1.0000e-02
2023-04-02 23:02:19,854 ADAM: Layer 1 -> dw_min:9.9088e-01  dw_max:1.0134e+00 lr:1.0000e-02
2023-04-02 23:02:19,854 ADAM: Layer 2 -> dw_min:9.8573e-01  dw_max:1.0138e+00 lr:1.0000e-02
2023-04-02 23:02:19,854 ADAM: Layer 3 -> dw_min:9.9133e-01  dw_max:1.0078e+00 lr:1.0000e-02
2023-04-02 23:02:19,876 			Learning rate: weights:   1.000e-02    
2023-04-02 23:02:19,876 			Last test performance: 98.92%
2023-04-02 23:02:19,876 ----------------
2023-04-02 23:02:24,412   46  =>  51   		Training 486 pattern with 99.58% 	Forward time: 	 4.40 sec
2023-04-02 23:02:24,412 			Loss:    7.200e-03    			Backward time: 	 0.13 sec 
2023-04-02 23:02:24,412 ADAM: Layer 0 -> dw_min:9.9562e-01  dw_max:1.0057e+00 lr:1.0000e-02
2023-04-02 23:02:24,412 ADAM: Layer 1 -> dw_min:9.8716e-01  dw_max:1.0125e+00 lr:1.0000e-02
2023-04-02 23:02:24,412 ADAM: Layer 2 -> dw_min:9.8715e-01  dw_max:1.0155e+00 lr:1.0000e-02
2023-04-02 23:02:24,412 ADAM: Layer 3 -> dw_min:9.9167e-01  dw_max:1.0097e+00 lr:1.0000e-02
2023-04-02 23:02:24,438 			Learning rate: weights:   1.000e-02    
2023-04-02 23:02:24,438 			Last test performance: 98.92%
2023-04-02 23:02:24,438 ----------------
2023-04-02 23:02:28,973   46  =>  52   		Training 486 pattern with 99.79% 	Forward time: 	 4.40 sec
2023-04-02 23:02:28,973 			Loss:    3.912e-03    			Backward time: 	 0.13 sec 
2023-04-02 23:02:28,974 ADAM: Layer 0 -> dw_min:9.9586e-01  dw_max:1.0053e+00 lr:1.0000e-02
2023-04-02 23:02:28,974 ADAM: Layer 1 -> dw_min:9.8848e-01  dw_max:1.0129e+00 lr:1.0000e-02
2023-04-02 23:02:28,974 ADAM: Layer 2 -> dw_min:9.8480e-01  dw_max:1.0145e+00 lr:1.0000e-02
2023-04-02 23:02:28,974 ADAM: Layer 3 -> dw_min:9.9250e-01  dw_max:1.0088e+00 lr:1.0000e-02
2023-04-02 23:02:29,052 			Learning rate: weights:   1.000e-02    
2023-04-02 23:02:29,052 			Last test performance: 98.92%
2023-04-02 23:02:29,052 ----------------
2023-04-02 23:02:33,588   46  =>  53   		Training 486 pattern with 99.79% 	Forward time: 	 4.40 sec
2023-04-02 23:02:33,588 			Loss:    4.733e-03    			Backward time: 	 0.13 sec 
2023-04-02 23:02:33,588 ADAM: Layer 0 -> dw_min:9.9637e-01  dw_max:1.0076e+00 lr:1.0000e-02
2023-04-02 23:02:33,588 ADAM: Layer 1 -> dw_min:9.8939e-01  dw_max:1.0116e+00 lr:1.0000e-02
2023-04-02 23:02:33,588 ADAM: Layer 2 -> dw_min:9.8631e-01  dw_max:1.0131e+00 lr:1.0000e-02
2023-04-02 23:02:33,588 ADAM: Layer 3 -> dw_min:9.9324e-01  dw_max:1.0079e+00 lr:1.0000e-02
2023-04-02 23:02:33,666 			Learning rate: weights:   1.000e-02    
2023-04-02 23:02:33,666 			Last test performance: 98.92%
2023-04-02 23:02:33,666 ----------------
2023-04-02 23:02:38,203   46  =>  54   		Training 486 pattern with 100.00% 	Forward time: 	 4.40 sec
2023-04-02 23:02:38,203 			Loss:    2.869e-03    			Backward time: 	 0.13 sec 
2023-04-02 23:02:38,204 ADAM: Layer 0 -> dw_min:9.9630e-01  dw_max:1.0093e+00 lr:1.0000e-02
2023-04-02 23:02:38,204 ADAM: Layer 1 -> dw_min:9.8956e-01  dw_max:1.0115e+00 lr:1.0000e-02
2023-04-02 23:02:38,204 ADAM: Layer 2 -> dw_min:9.8519e-01  dw_max:1.0154e+00 lr:1.0000e-02
2023-04-02 23:02:38,204 ADAM: Layer 3 -> dw_min:9.9392e-01  dw_max:1.0072e+00 lr:1.0000e-02
2023-04-02 23:02:38,230 			Learning rate: weights:   1.000e-02    
2023-04-02 23:02:38,230 			Last test performance: 98.92%
2023-04-02 23:02:38,230 ----------------
2023-04-02 23:02:42,768   46  =>  55   		Training 486 pattern with 100.00% 	Forward time: 	 4.41 sec
2023-04-02 23:02:42,768 			Loss:    1.994e-03    			Backward time: 	 0.13 sec 
2023-04-02 23:02:42,769 ADAM: Layer 0 -> dw_min:9.9622e-01  dw_max:1.0085e+00 lr:1.0000e-02
2023-04-02 23:02:42,769 ADAM: Layer 1 -> dw_min:9.9063e-01  dw_max:1.0104e+00 lr:1.0000e-02
2023-04-02 23:02:42,769 ADAM: Layer 2 -> dw_min:9.8666e-01  dw_max:1.0140e+00 lr:1.0000e-02
2023-04-02 23:02:42,769 ADAM: Layer 3 -> dw_min:9.9452e-01  dw_max:1.0064e+00 lr:1.0000e-02
2023-04-02 23:02:42,845 			Learning rate: weights:   1.000e-02    
2023-04-02 23:02:42,845 			Last test performance: 98.92%
2023-04-02 23:02:42,845 ----------------
2023-04-02 23:02:47,381   46  =>  56   		Training 486 pattern with 100.00% 	Forward time: 	 4.40 sec
2023-04-02 23:02:47,381 			Loss:    2.252e-03    			Backward time: 	 0.13 sec 
2023-04-02 23:02:47,381 ADAM: Layer 0 -> dw_min:9.9683e-01  dw_max:1.0080e+00 lr:1.0000e-02
2023-04-02 23:02:47,382 ADAM: Layer 1 -> dw_min:9.9151e-01  dw_max:1.0095e+00 lr:1.0000e-02
2023-04-02 23:02:47,382 ADAM: Layer 2 -> dw_min:9.8444e-01  dw_max:1.0126e+00 lr:1.0000e-02
2023-04-02 23:02:47,382 ADAM: Layer 3 -> dw_min:9.9507e-01  dw_max:1.0058e+00 lr:1.0000e-02
2023-04-02 23:02:47,403 			Learning rate: weights:   1.000e-02    
2023-04-02 23:02:47,403 			Last test performance: 98.92%
2023-04-02 23:02:47,403 ----------------
2023-04-02 23:02:51,940   46  =>  57   		Training 486 pattern with 100.00% 	Forward time: 	 4.40 sec
2023-04-02 23:02:51,940 			Loss:    3.146e-03    			Backward time: 	 0.13 sec 
2023-04-02 23:02:51,940 ADAM: Layer 0 -> dw_min:9.9701e-01  dw_max:1.0068e+00 lr:1.0000e-02
2023-04-02 23:02:51,940 ADAM: Layer 1 -> dw_min:9.8530e-01  dw_max:1.0128e+00 lr:1.0000e-02
2023-04-02 23:02:51,940 ADAM: Layer 2 -> dw_min:9.8552e-01  dw_max:1.0154e+00 lr:1.0000e-02
2023-04-02 23:02:51,940 ADAM: Layer 3 -> dw_min:9.9218e-01  dw_max:1.0062e+00 lr:1.0000e-02
2023-04-02 23:02:52,019 			Learning rate: weights:   1.000e-02    
2023-04-02 23:02:52,019 			Last test performance: 98.92%
2023-04-02 23:02:52,019 ----------------
2023-04-02 23:02:56,555   46  =>  58   		Training 486 pattern with 99.58% 	Forward time: 	 4.40 sec
2023-04-02 23:02:56,555 			Loss:    1.649e-02    			Backward time: 	 0.13 sec 
2023-04-02 23:02:56,555 ADAM: Layer 0 -> dw_min:9.9462e-01  dw_max:1.0066e+00 lr:1.0000e-02
2023-04-02 23:02:56,555 ADAM: Layer 1 -> dw_min:9.8566e-01  dw_max:1.0148e+00 lr:1.0000e-02
2023-04-02 23:02:56,555 ADAM: Layer 2 -> dw_min:9.8405e-01  dw_max:1.0156e+00 lr:1.0000e-02
2023-04-02 23:02:56,555 ADAM: Layer 3 -> dw_min:9.9296e-01  dw_max:1.0107e+00 lr:1.0000e-02
2023-04-02 23:02:56,575 			Learning rate: weights:   1.000e-02    
2023-04-02 23:02:56,575 			Last test performance: 98.92%
2023-04-02 23:02:56,575 ----------------
2023-04-02 23:03:01,111   46  =>  59   		Training 486 pattern with 100.00% 	Forward time: 	 4.40 sec
2023-04-02 23:03:01,111 			Loss:    5.089e-03    			Backward time: 	 0.13 sec 
2023-04-02 23:03:01,112 ADAM: Layer 0 -> dw_min:9.9563e-01  dw_max:1.0064e+00 lr:1.0000e-02
2023-04-02 23:03:01,112 ADAM: Layer 1 -> dw_min:9.8693e-01  dw_max:1.0134e+00 lr:1.0000e-02
2023-04-02 23:03:01,112 ADAM: Layer 2 -> dw_min:9.8543e-01  dw_max:1.0141e+00 lr:1.0000e-02
2023-04-02 23:03:01,112 ADAM: Layer 3 -> dw_min:9.9366e-01  dw_max:1.0096e+00 lr:1.0000e-02
2023-04-02 23:03:01,135 			Learning rate: weights:   1.000e-02    
2023-04-02 23:03:01,135 			Last test performance: 98.92%
2023-04-02 23:03:01,135 ----------------
2023-04-02 23:03:05,671   46  =>  60   		Training 486 pattern with 99.79% 	Forward time: 	 4.40 sec
2023-04-02 23:03:05,671 			Loss:    6.886e-03    			Backward time: 	 0.13 sec 
2023-04-02 23:03:05,672 ADAM: Layer 0 -> dw_min:9.9616e-01  dw_max:1.0061e+00 lr:1.0000e-02
2023-04-02 23:03:05,672 ADAM: Layer 1 -> dw_min:9.8848e-01  dw_max:1.0132e+00 lr:1.0000e-02
2023-04-02 23:03:05,672 ADAM: Layer 2 -> dw_min:9.8547e-01  dw_max:1.0145e+00 lr:1.0000e-02
2023-04-02 23:03:05,672 ADAM: Layer 3 -> dw_min:9.9068e-01  dw_max:1.0094e+00 lr:1.0000e-02
2023-04-02 23:03:05,768 			Learning rate: weights:   1.000e-02    
2023-04-02 23:03:05,768 			Last test performance: 98.92%
2023-04-02 23:03:05,769 ----------------
2023-04-02 23:03:10,305   46  =>  61   		Training 486 pattern with 100.00% 	Forward time: 	 4.40 sec
2023-04-02 23:03:10,305 			Loss:    1.401e-03    			Backward time: 	 0.13 sec 
2023-04-02 23:03:10,305 ADAM: Layer 0 -> dw_min:9.9637e-01  dw_max:1.0055e+00 lr:1.0000e-02
2023-04-02 23:03:10,305 ADAM: Layer 1 -> dw_min:9.8960e-01  dw_max:1.0119e+00 lr:1.0000e-02
2023-04-02 23:03:10,305 ADAM: Layer 2 -> dw_min:9.8692e-01  dw_max:1.0131e+00 lr:1.0000e-02
2023-04-02 23:03:10,305 ADAM: Layer 3 -> dw_min:9.9161e-01  dw_max:1.0085e+00 lr:1.0000e-02
2023-04-02 23:03:10,358 			Learning rate: weights:   1.000e-02    
2023-04-02 23:03:10,358 			Last test performance: 98.92%
2023-04-02 23:03:10,358 ----------------
2023-04-02 23:03:14,894   46  =>  62   		Training 486 pattern with 100.00% 	Forward time: 	 4.40 sec
2023-04-02 23:03:14,894 			Loss:    1.514e-03    			Backward time: 	 0.13 sec 
2023-04-02 23:03:14,894 ADAM: Layer 0 -> dw_min:9.9651e-01  dw_max:1.0051e+00 lr:1.0000e-02
2023-04-02 23:03:14,894 ADAM: Layer 1 -> dw_min:9.9043e-01  dw_max:1.0106e+00 lr:1.0000e-02
2023-04-02 23:03:14,894 ADAM: Layer 2 -> dw_min:9.8621e-01  dw_max:1.0156e+00 lr:1.0000e-02
2023-04-02 23:03:14,894 ADAM: Layer 3 -> dw_min:9.9245e-01  dw_max:1.0076e+00 lr:1.0000e-02
2023-04-02 23:03:14,914 			Learning rate: weights:   1.000e-02    
2023-04-02 23:03:14,914 			Last test performance: 98.92%
2023-04-02 23:03:14,914 ----------------
2023-04-02 23:03:19,449   46  =>  63   		Training 486 pattern with 99.79% 	Forward time: 	 4.40 sec
2023-04-02 23:03:19,449 			Loss:    2.899e-03    			Backward time: 	 0.13 sec 
2023-04-02 23:03:19,450 ADAM: Layer 0 -> dw_min:9.9698e-01  dw_max:1.0045e+00 lr:1.0000e-02
2023-04-02 23:03:19,450 ADAM: Layer 1 -> dw_min:9.9137e-01  dw_max:1.0096e+00 lr:1.0000e-02
2023-04-02 23:03:19,450 ADAM: Layer 2 -> dw_min:9.8758e-01  dw_max:1.0140e+00 lr:1.0000e-02
2023-04-02 23:03:19,450 ADAM: Layer 3 -> dw_min:9.9316e-01  dw_max:1.0066e+00 lr:1.0000e-02
2023-04-02 23:03:19,517 			Learning rate: weights:   1.000e-02    
2023-04-02 23:03:19,517 			Last test performance: 98.92%
2023-04-02 23:03:19,517 ----------------
2023-04-02 23:03:24,054   46  =>  64   		Training 486 pattern with 99.58% 	Forward time: 	 4.40 sec
2023-04-02 23:03:24,055 			Loss:    7.172e-03    			Backward time: 	 0.13 sec 
2023-04-02 23:03:24,055 ADAM: Layer 0 -> dw_min:9.9655e-01  dw_max:1.0040e+00 lr:1.0000e-02
2023-04-02 23:03:24,055 ADAM: Layer 1 -> dw_min:9.8970e-01  dw_max:1.0099e+00 lr:1.0000e-02
2023-04-02 23:03:24,055 ADAM: Layer 2 -> dw_min:9.8720e-01  dw_max:1.0126e+00 lr:1.0000e-02
2023-04-02 23:03:24,055 ADAM: Layer 3 -> dw_min:9.9394e-01  dw_max:1.0059e+00 lr:1.0000e-02
2023-04-02 23:03:24,080 			Learning rate: weights:   1.000e-02    
2023-04-02 23:03:24,080 			Last test performance: 98.92%
2023-04-02 23:03:24,080 ----------------
2023-04-02 23:03:28,616   46  =>  65   		Training 486 pattern with 99.79% 	Forward time: 	 4.40 sec
2023-04-02 23:03:28,616 			Loss:    3.522e-03    			Backward time: 	 0.13 sec 
2023-04-02 23:03:28,616 ADAM: Layer 0 -> dw_min:9.9564e-01  dw_max:1.0036e+00 lr:1.0000e-02
2023-04-02 23:03:28,616 ADAM: Layer 1 -> dw_min:9.8671e-01  dw_max:1.0149e+00 lr:1.0000e-02
2023-04-02 23:03:28,616 ADAM: Layer 2 -> dw_min:9.8525e-01  dw_max:1.0155e+00 lr:1.0000e-02
2023-04-02 23:03:28,617 ADAM: Layer 3 -> dw_min:9.9327e-01  dw_max:1.0108e+00 lr:1.0000e-02
2023-04-02 23:03:28,637 			Learning rate: weights:   1.000e-02    
2023-04-02 23:03:28,637 			Last test performance: 98.92%
2023-04-02 23:03:28,638 ----------------
2023-04-02 23:03:33,172   46  =>  66   		Training 486 pattern with 99.79% 	Forward time: 	 4.40 sec
2023-04-02 23:03:33,172 			Loss:    9.277e-03    			Backward time: 	 0.13 sec 
2023-04-02 23:03:33,172 ADAM: Layer 0 -> dw_min:9.9677e-01  dw_max:1.0040e+00 lr:1.0000e-02
2023-04-02 23:03:33,172 ADAM: Layer 1 -> dw_min:9.8754e-01  dw_max:1.0135e+00 lr:1.0000e-02
2023-04-02 23:03:33,172 ADAM: Layer 2 -> dw_min:9.8382e-01  dw_max:1.0140e+00 lr:1.0000e-02
2023-04-02 23:03:33,172 ADAM: Layer 3 -> dw_min:9.9315e-01  dw_max:1.0098e+00 lr:1.0000e-02
2023-04-02 23:03:33,251 			Learning rate: weights:   1.000e-02    
2023-04-02 23:03:33,251 			Last test performance: 98.92%
2023-04-02 23:03:33,251 ----------------
2023-04-02 23:03:37,788   46  =>  67   		Training 486 pattern with 99.79% 	Forward time: 	 4.40 sec
2023-04-02 23:03:37,788 			Loss:    1.545e-02    			Backward time: 	 0.13 sec 
2023-04-02 23:03:37,788 ADAM: Layer 0 -> dw_min:9.9740e-01  dw_max:1.0038e+00 lr:1.0000e-02
2023-04-02 23:03:37,788 ADAM: Layer 1 -> dw_min:9.8878e-01  dw_max:1.0121e+00 lr:1.0000e-02
2023-04-02 23:03:37,788 ADAM: Layer 2 -> dw_min:9.8438e-01  dw_max:1.0138e+00 lr:1.0000e-02
2023-04-02 23:03:37,789 ADAM: Layer 3 -> dw_min:9.9383e-01  dw_max:1.0088e+00 lr:1.0000e-02
2023-04-02 23:03:37,839 			Learning rate: weights:   1.000e-02    
2023-04-02 23:03:37,839 			Last test performance: 98.92%
2023-04-02 23:03:37,839 ----------------
2023-04-02 23:03:42,378   46  =>  68   		Training 486 pattern with 99.79% 	Forward time: 	 4.41 sec
2023-04-02 23:03:42,378 			Loss:    1.261e-02    			Backward time: 	 0.13 sec 
2023-04-02 23:03:42,378 ADAM: Layer 0 -> dw_min:9.9688e-01  dw_max:1.0038e+00 lr:1.0000e-02
2023-04-02 23:03:42,379 ADAM: Layer 1 -> dw_min:9.8887e-01  dw_max:1.0109e+00 lr:1.0000e-02
2023-04-02 23:03:42,379 ADAM: Layer 2 -> dw_min:9.8593e-01  dw_max:1.0124e+00 lr:1.0000e-02
2023-04-02 23:03:42,379 ADAM: Layer 3 -> dw_min:9.9444e-01  dw_max:1.0079e+00 lr:1.0000e-02
2023-04-02 23:03:42,400 			Learning rate: weights:   1.000e-02    
2023-04-02 23:03:42,400 			Last test performance: 98.92%
2023-04-02 23:03:42,400 ----------------
2023-04-02 23:03:46,936   46  =>  69   		Training 486 pattern with 100.00% 	Forward time: 	 4.40 sec
2023-04-02 23:03:46,936 			Loss:    1.315e-03    			Backward time: 	 0.13 sec 
2023-04-02 23:03:46,937 ADAM: Layer 0 -> dw_min:9.9727e-01  dw_max:1.0034e+00 lr:1.0000e-02
2023-04-02 23:03:46,937 ADAM: Layer 1 -> dw_min:9.9001e-01  dw_max:1.0098e+00 lr:1.0000e-02
2023-04-02 23:03:46,937 ADAM: Layer 2 -> dw_min:9.8733e-01  dw_max:1.0112e+00 lr:1.0000e-02
2023-04-02 23:03:46,937 ADAM: Layer 3 -> dw_min:9.9499e-01  dw_max:1.0071e+00 lr:1.0000e-02
2023-04-02 23:03:46,985 			Learning rate: weights:   1.000e-02    
2023-04-02 23:03:46,985 			Last test performance: 98.92%
2023-04-02 23:03:46,985 ----------------
2023-04-02 23:03:51,522   46  =>  70   		Training 486 pattern with 98.96% 	Forward time: 	 4.40 sec
2023-04-02 23:03:51,522 			Loss:    2.877e-02    			Backward time: 	 0.13 sec 
2023-04-02 23:03:51,522 ADAM: Layer 0 -> dw_min:9.9515e-01  dw_max:1.0035e+00 lr:1.0000e-02
2023-04-02 23:03:51,522 ADAM: Layer 1 -> dw_min:9.8475e-01  dw_max:1.0133e+00 lr:1.0000e-02
2023-04-02 23:03:51,522 ADAM: Layer 2 -> dw_min:9.8476e-01  dw_max:1.0122e+00 lr:1.0000e-02
2023-04-02 23:03:51,522 ADAM: Layer 3 -> dw_min:9.8928e-01  dw_max:1.0087e+00 lr:1.0000e-02
2023-04-02 23:03:51,628 			Learning rate: weights:   1.000e-02    
2023-04-02 23:03:51,628 			Last test performance: 98.92%
2023-04-02 23:03:51,628 ----------------
2023-04-02 23:03:56,164   46  =>  71   		Training 486 pattern with 99.79% 	Forward time: 	 4.40 sec
2023-04-02 23:03:56,164 			Loss:    4.994e-03    			Backward time: 	 0.13 sec 
2023-04-02 23:03:56,164 ADAM: Layer 0 -> dw_min:9.9578e-01  dw_max:1.0057e+00 lr:1.0000e-02
2023-04-02 23:03:56,165 ADAM: Layer 1 -> dw_min:9.8153e-01  dw_max:1.0135e+00 lr:1.0000e-02
2023-04-02 23:03:56,165 ADAM: Layer 2 -> dw_min:9.8537e-01  dw_max:1.0125e+00 lr:1.0000e-02
2023-04-02 23:03:56,165 ADAM: Layer 3 -> dw_min:9.9050e-01  dw_max:1.0078e+00 lr:1.0000e-02
2023-04-02 23:03:56,320 			Learning rate: weights:   1.000e-02    
2023-04-02 23:03:56,320 			Last test performance: 98.92%
2023-04-02 23:03:56,320 ----------------
2023-04-02 23:04:00,856   46  =>  72   		Training 486 pattern with 100.00% 	Forward time: 	 4.40 sec
2023-04-02 23:04:00,856 			Loss:    5.210e-04    			Backward time: 	 0.13 sec 
2023-04-02 23:04:00,856 ADAM: Layer 0 -> dw_min:9.9620e-01  dw_max:1.0051e+00 lr:1.0000e-02
2023-04-02 23:04:00,856 ADAM: Layer 1 -> dw_min:9.8337e-01  dw_max:1.0122e+00 lr:1.0000e-02
2023-04-02 23:04:00,856 ADAM: Layer 2 -> dw_min:9.8682e-01  dw_max:1.0113e+00 lr:1.0000e-02
2023-04-02 23:04:00,856 ADAM: Layer 3 -> dw_min:9.9145e-01  dw_max:1.0070e+00 lr:1.0000e-02
2023-04-02 23:04:00,899 			Learning rate: weights:   1.000e-02    
2023-04-02 23:04:00,899 			Last test performance: 98.92%
2023-04-02 23:04:00,899 ----------------
2023-04-02 23:04:05,435   46  =>  73   		Training 486 pattern with 100.00% 	Forward time: 	 4.40 sec
2023-04-02 23:04:05,435 			Loss:    7.665e-04    			Backward time: 	 0.13 sec 
2023-04-02 23:04:05,436 ADAM: Layer 0 -> dw_min:9.9660e-01  dw_max:1.0049e+00 lr:1.0000e-02
2023-04-02 23:04:05,436 ADAM: Layer 1 -> dw_min:9.8008e-01  dw_max:1.0120e+00 lr:1.0000e-02
2023-04-02 23:04:05,436 ADAM: Layer 2 -> dw_min:9.8813e-01  dw_max:1.0142e+00 lr:1.0000e-02
2023-04-02 23:04:05,436 ADAM: Layer 3 -> dw_min:9.9230e-01  dw_max:1.0063e+00 lr:1.0000e-02
2023-04-02 23:04:05,509 			Learning rate: weights:   1.000e-02    
2023-04-02 23:04:05,509 			Last test performance: 98.92%
2023-04-02 23:04:05,509 ----------------
2023-04-02 23:04:10,045   46  =>  74   		Training 486 pattern with 100.00% 	Forward time: 	 4.40 sec
2023-04-02 23:04:10,045 			Loss:    9.842e-04    			Backward time: 	 0.13 sec 
2023-04-02 23:04:10,045 ADAM: Layer 0 -> dw_min:9.9688e-01  dw_max:1.0043e+00 lr:1.0000e-02
2023-04-02 23:04:10,045 ADAM: Layer 1 -> dw_min:9.8206e-01  dw_max:1.0108e+00 lr:1.0000e-02
2023-04-02 23:04:10,045 ADAM: Layer 2 -> dw_min:9.8931e-01  dw_max:1.0128e+00 lr:1.0000e-02
2023-04-02 23:04:10,046 ADAM: Layer 3 -> dw_min:9.9306e-01  dw_max:1.0057e+00 lr:1.0000e-02
2023-04-02 23:04:10,141 			Learning rate: weights:   1.000e-02    
2023-04-02 23:04:10,141 			Last test performance: 98.92%
2023-04-02 23:04:10,141 ----------------
2023-04-02 23:04:14,678   46  =>  75   		Training 486 pattern with 100.00% 	Forward time: 	 4.40 sec
2023-04-02 23:04:14,678 			Loss:    2.984e-03    			Backward time: 	 0.13 sec 
2023-04-02 23:04:14,678 ADAM: Layer 0 -> dw_min:9.9681e-01  dw_max:1.0041e+00 lr:1.0000e-02
2023-04-02 23:04:14,678 ADAM: Layer 1 -> dw_min:9.8387e-01  dw_max:1.0093e+00 lr:1.0000e-02
2023-04-02 23:04:14,679 ADAM: Layer 2 -> dw_min:9.8636e-01  dw_max:1.0145e+00 lr:1.0000e-02
2023-04-02 23:04:14,679 ADAM: Layer 3 -> dw_min:9.9375e-01  dw_max:1.0051e+00 lr:1.0000e-02
2023-04-02 23:04:14,705 			Learning rate: weights:   1.000e-02    
2023-04-02 23:04:14,705 			Last test performance: 98.92%
2023-04-02 23:04:14,705 ----------------
2023-04-02 23:04:19,241   46  =>  76   		Training 486 pattern with 100.00% 	Forward time: 	 4.40 sec
2023-04-02 23:04:19,241 			Loss:    2.940e-04    			Backward time: 	 0.13 sec 
2023-04-02 23:04:19,241 ADAM: Layer 0 -> dw_min:9.9717e-01  dw_max:1.0038e+00 lr:1.0000e-02
2023-04-02 23:04:19,241 ADAM: Layer 1 -> dw_min:9.8544e-01  dw_max:1.0084e+00 lr:1.0000e-02
2023-04-02 23:04:19,242 ADAM: Layer 2 -> dw_min:9.8772e-01  dw_max:1.0130e+00 lr:1.0000e-02
2023-04-02 23:04:19,242 ADAM: Layer 3 -> dw_min:9.9437e-01  dw_max:1.0046e+00 lr:1.0000e-02
2023-04-02 23:04:19,357 			Learning rate: weights:   1.000e-02    
2023-04-02 23:04:19,357 			Last test performance: 98.92%
2023-04-02 23:04:19,357 ----------------
2023-04-02 23:04:23,894   46  =>  77   		Training 486 pattern with 100.00% 	Forward time: 	 4.40 sec
2023-04-02 23:04:23,894 			Loss:    1.550e-03    			Backward time: 	 0.13 sec 
2023-04-02 23:04:23,894 ADAM: Layer 0 -> dw_min:9.9742e-01  dw_max:1.0037e+00 lr:1.0000e-02
2023-04-02 23:04:23,894 ADAM: Layer 1 -> dw_min:9.8684e-01  dw_max:1.0075e+00 lr:1.0000e-02
2023-04-02 23:04:23,894 ADAM: Layer 2 -> dw_min:9.8694e-01  dw_max:1.0117e+00 lr:1.0000e-02
2023-04-02 23:04:23,894 ADAM: Layer 3 -> dw_min:9.9493e-01  dw_max:1.0041e+00 lr:1.0000e-02
2023-04-02 23:04:23,914 			Learning rate: weights:   1.000e-02    
2023-04-02 23:04:23,915 			Last test performance: 98.92%
2023-04-02 23:04:23,915 ----------------
2023-04-02 23:04:28,451   46  =>  78   		Training 486 pattern with 100.00% 	Forward time: 	 4.40 sec
2023-04-02 23:04:28,451 			Loss:    2.849e-03    			Backward time: 	 0.13 sec 
2023-04-02 23:04:28,451 ADAM: Layer 0 -> dw_min:9.9746e-01  dw_max:1.0067e+00 lr:1.0000e-02
2023-04-02 23:04:28,451 ADAM: Layer 1 -> dw_min:9.8816e-01  dw_max:1.0068e+00 lr:1.0000e-02
2023-04-02 23:04:28,451 ADAM: Layer 2 -> dw_min:9.8824e-01  dw_max:1.0106e+00 lr:1.0000e-02
2023-04-02 23:04:28,451 ADAM: Layer 3 -> dw_min:9.9543e-01  dw_max:1.0037e+00 lr:1.0000e-02
2023-04-02 23:04:28,509 			Learning rate: weights:   1.000e-02    
2023-04-02 23:04:28,509 			Last test performance: 98.92%
2023-04-02 23:04:28,509 ----------------
2023-04-02 23:04:33,045   46  =>  79   		Training 486 pattern with 99.79% 	Forward time: 	 4.40 sec
2023-04-02 23:04:33,045 			Loss:    6.838e-03    			Backward time: 	 0.13 sec 
2023-04-02 23:04:33,045 ADAM: Layer 0 -> dw_min:9.9765e-01  dw_max:1.0059e+00 lr:1.0000e-02
2023-04-02 23:04:33,045 ADAM: Layer 1 -> dw_min:9.8935e-01  dw_max:1.0060e+00 lr:1.0000e-02
2023-04-02 23:04:33,045 ADAM: Layer 2 -> dw_min:9.8641e-01  dw_max:1.0095e+00 lr:1.0000e-02
2023-04-02 23:04:33,046 ADAM: Layer 3 -> dw_min:9.9585e-01  dw_max:1.0034e+00 lr:1.0000e-02
2023-04-02 23:04:33,130 			Learning rate: weights:   1.000e-02    
2023-04-02 23:04:33,130 			Last test performance: 98.92%
2023-04-02 23:04:33,130 ----------------
2023-04-02 23:04:37,667   46  =>  80   		Training 486 pattern with 100.00% 	Forward time: 	 4.40 sec
2023-04-02 23:04:37,667 			Loss:    2.044e-03    			Backward time: 	 0.13 sec 
2023-04-02 23:04:37,667 ADAM: Layer 0 -> dw_min:9.9759e-01  dw_max:1.0053e+00 lr:1.0000e-02
2023-04-02 23:04:37,667 ADAM: Layer 1 -> dw_min:9.9019e-01  dw_max:1.0069e+00 lr:1.0000e-02
2023-04-02 23:04:37,667 ADAM: Layer 2 -> dw_min:9.8779e-01  dw_max:1.0114e+00 lr:1.0000e-02
2023-04-02 23:04:37,667 ADAM: Layer 3 -> dw_min:9.9625e-01  dw_max:1.0041e+00 lr:1.0000e-02
2023-04-02 23:04:37,747 			Learning rate: weights:   1.000e-02    
2023-04-02 23:04:37,747 			Last test performance: 98.92%
2023-04-02 23:04:37,747 ----------------
2023-04-02 23:04:42,288   46  =>  81   		Training 486 pattern with 99.79% 	Forward time: 	 4.41 sec
2023-04-02 23:04:42,288 			Loss:    3.326e-03    			Backward time: 	 0.13 sec 
2023-04-02 23:04:42,288 ADAM: Layer 0 -> dw_min:9.9788e-01  dw_max:1.0048e+00 lr:1.0000e-02
2023-04-02 23:04:42,288 ADAM: Layer 1 -> dw_min:9.9120e-01  dw_max:1.0096e+00 lr:1.0000e-02
2023-04-02 23:04:42,288 ADAM: Layer 2 -> dw_min:9.8901e-01  dw_max:1.0102e+00 lr:1.0000e-02
2023-04-02 23:04:42,288 ADAM: Layer 3 -> dw_min:9.9661e-01  dw_max:1.0037e+00 lr:1.0000e-02
2023-04-02 23:04:42,318 			Learning rate: weights:   1.000e-02    
2023-04-02 23:04:42,318 			Last test performance: 98.92%
2023-04-02 23:04:42,319 ----------------
2023-04-02 23:04:46,855   46  =>  82   		Training 486 pattern with 100.00% 	Forward time: 	 4.40 sec
2023-04-02 23:04:46,855 			Loss:    9.566e-04    			Backward time: 	 0.13 sec 
2023-04-02 23:04:46,855 ADAM: Layer 0 -> dw_min:9.9798e-01  dw_max:1.0046e+00 lr:1.0000e-02
2023-04-02 23:04:46,855 ADAM: Layer 1 -> dw_min:9.8899e-01  dw_max:1.0085e+00 lr:1.0000e-02
2023-04-02 23:04:46,855 ADAM: Layer 2 -> dw_min:9.9010e-01  dw_max:1.0092e+00 lr:1.0000e-02
2023-04-02 23:04:46,855 ADAM: Layer 3 -> dw_min:9.9608e-01  dw_max:1.0076e+00 lr:1.0000e-02
2023-04-02 23:04:46,875 			Learning rate: weights:   1.000e-02    
2023-04-02 23:04:46,875 			Last test performance: 98.92%
2023-04-02 23:04:46,875 ----------------
2023-04-02 23:04:51,412   46  =>  83   		Training 486 pattern with 99.58% 	Forward time: 	 4.40 sec
2023-04-02 23:04:51,412 			Loss:    5.607e-03    			Backward time: 	 0.13 sec 
2023-04-02 23:04:51,413 ADAM: Layer 0 -> dw_min:9.9372e-01  dw_max:1.0052e+00 lr:1.0000e-02
2023-04-02 23:04:51,413 ADAM: Layer 1 -> dw_min:9.8442e-01  dw_max:1.0140e+00 lr:1.0000e-02
2023-04-02 23:04:51,413 ADAM: Layer 2 -> dw_min:9.8519e-01  dw_max:1.0154e+00 lr:1.0000e-02
2023-04-02 23:04:51,413 ADAM: Layer 3 -> dw_min:9.9306e-01  dw_max:1.0069e+00 lr:1.0000e-02
2023-04-02 23:04:51,439 			Learning rate: weights:   1.000e-02    
2023-04-02 23:04:51,440 			Last test performance: 98.92%
2023-04-02 23:04:51,440 ----------------
2023-04-02 23:04:55,975   46  =>  84   		Training 486 pattern with 99.79% 	Forward time: 	 4.40 sec
2023-04-02 23:04:55,975 			Loss:    3.333e-03    			Backward time: 	 0.13 sec 
2023-04-02 23:04:55,975 ADAM: Layer 0 -> dw_min:9.9421e-01  dw_max:1.0048e+00 lr:1.0000e-02
2023-04-02 23:04:55,976 ADAM: Layer 1 -> dw_min:9.8597e-01  dw_max:1.0126e+00 lr:1.0000e-02
2023-04-02 23:04:55,976 ADAM: Layer 2 -> dw_min:9.8656e-01  dw_max:1.0153e+00 lr:1.0000e-02
2023-04-02 23:04:55,976 ADAM: Layer 3 -> dw_min:9.9374e-01  dw_max:1.0072e+00 lr:1.0000e-02
2023-04-02 23:04:56,003 			Learning rate: weights:   1.000e-02    
2023-04-02 23:04:56,003 			Last test performance: 98.92%
2023-04-02 23:04:56,003 ----------------
2023-04-02 23:05:00,539   46  =>  85   		Training 486 pattern with 100.00% 	Forward time: 	 4.40 sec
2023-04-02 23:05:00,539 			Loss:    1.401e-03    			Backward time: 	 0.13 sec 
2023-04-02 23:05:00,540 ADAM: Layer 0 -> dw_min:9.9438e-01  dw_max:1.0042e+00 lr:1.0000e-02
2023-04-02 23:05:00,540 ADAM: Layer 1 -> dw_min:9.8736e-01  dw_max:1.0114e+00 lr:1.0000e-02
2023-04-02 23:05:00,540 ADAM: Layer 2 -> dw_min:9.8489e-01  dw_max:1.0137e+00 lr:1.0000e-02
2023-04-02 23:05:00,540 ADAM: Layer 3 -> dw_min:9.9437e-01  dw_max:1.0065e+00 lr:1.0000e-02
2023-04-02 23:05:00,594 			Learning rate: weights:   1.000e-02    
2023-04-02 23:05:00,594 			Last test performance: 98.92%
2023-04-02 23:05:00,594 ----------------
2023-04-02 23:05:05,131   46  =>  86   		Training 486 pattern with 100.00% 	Forward time: 	 4.40 sec
2023-04-02 23:05:05,132 			Loss:    1.118e-03    			Backward time: 	 0.13 sec 
2023-04-02 23:05:05,132 ADAM: Layer 0 -> dw_min:9.9497e-01  dw_max:1.0040e+00 lr:1.0000e-02
2023-04-02 23:05:05,132 ADAM: Layer 1 -> dw_min:9.8718e-01  dw_max:1.0103e+00 lr:1.0000e-02
2023-04-02 23:05:05,132 ADAM: Layer 2 -> dw_min:9.8640e-01  dw_max:1.0128e+00 lr:1.0000e-02
2023-04-02 23:05:05,132 ADAM: Layer 3 -> dw_min:9.9493e-01  dw_max:1.0058e+00 lr:1.0000e-02
2023-04-02 23:05:05,223 			Learning rate: weights:   1.000e-02    
2023-04-02 23:05:05,223 			Last test performance: 98.92%
2023-04-02 23:05:05,223 ----------------
2023-04-02 23:05:09,760   46  =>  87   		Training 486 pattern with 99.79% 	Forward time: 	 4.40 sec
2023-04-02 23:05:09,760 			Loss:    4.090e-03    			Backward time: 	 0.13 sec 
2023-04-02 23:05:09,760 ADAM: Layer 0 -> dw_min:9.9564e-01  dw_max:1.0054e+00 lr:1.0000e-02
2023-04-02 23:05:09,760 ADAM: Layer 1 -> dw_min:9.8759e-01  dw_max:1.0105e+00 lr:1.0000e-02
2023-04-02 23:05:09,760 ADAM: Layer 2 -> dw_min:9.8518e-01  dw_max:1.0115e+00 lr:1.0000e-02
2023-04-02 23:05:09,761 ADAM: Layer 3 -> dw_min:9.9543e-01  dw_max:1.0050e+00 lr:1.0000e-02
2023-04-02 23:05:09,845 			Learning rate: weights:   1.000e-02    
2023-04-02 23:05:09,845 			Last test performance: 98.92%
2023-04-02 23:05:09,845 ----------------
2023-04-02 23:05:14,382   46  =>  88   		Training 486 pattern with 100.00% 	Forward time: 	 4.40 sec
2023-04-02 23:05:14,382 			Loss:    3.678e-04    			Backward time: 	 0.13 sec 
2023-04-02 23:05:14,382 ADAM: Layer 0 -> dw_min:9.9607e-01  dw_max:1.0048e+00 lr:1.0000e-02
2023-04-02 23:05:14,382 ADAM: Layer 1 -> dw_min:9.8883e-01  dw_max:1.0094e+00 lr:1.0000e-02
2023-04-02 23:05:14,382 ADAM: Layer 2 -> dw_min:9.8665e-01  dw_max:1.0104e+00 lr:1.0000e-02
2023-04-02 23:05:14,382 ADAM: Layer 3 -> dw_min:9.9589e-01  dw_max:1.0045e+00 lr:1.0000e-02
2023-04-02 23:05:14,461 			Learning rate: weights:   1.000e-02    
2023-04-02 23:05:14,461 			Last test performance: 98.92%
2023-04-02 23:05:14,461 ----------------
2023-04-02 23:05:18,997   46  =>  89   		Training 486 pattern with 100.00% 	Forward time: 	 4.40 sec
2023-04-02 23:05:18,997 			Loss:    1.782e-03    			Backward time: 	 0.13 sec 
2023-04-02 23:05:18,998 ADAM: Layer 0 -> dw_min:9.9624e-01  dw_max:1.0046e+00 lr:1.0000e-02
2023-04-02 23:05:18,998 ADAM: Layer 1 -> dw_min:9.8905e-01  dw_max:1.0086e+00 lr:1.0000e-02
2023-04-02 23:05:18,998 ADAM: Layer 2 -> dw_min:9.8602e-01  dw_max:1.0115e+00 lr:1.0000e-02
2023-04-02 23:05:18,998 ADAM: Layer 3 -> dw_min:9.9630e-01  dw_max:1.0048e+00 lr:1.0000e-02
2023-04-02 23:05:19,093 			Learning rate: weights:   1.000e-02    
2023-04-02 23:05:19,093 			Last test performance: 98.92%
2023-04-02 23:05:19,093 ----------------
2023-04-02 23:05:23,629   46  =>  90   		Training 486 pattern with 99.79% 	Forward time: 	 4.40 sec
2023-04-02 23:05:23,629 			Loss:    2.152e-03    			Backward time: 	 0.13 sec 
2023-04-02 23:05:23,629 ADAM: Layer 0 -> dw_min:9.9657e-01  dw_max:1.0041e+00 lr:1.0000e-02
2023-04-02 23:05:23,629 ADAM: Layer 1 -> dw_min:9.9005e-01  dw_max:1.0077e+00 lr:1.0000e-02
2023-04-02 23:05:23,629 ADAM: Layer 2 -> dw_min:9.8741e-01  dw_max:1.0108e+00 lr:1.0000e-02
2023-04-02 23:05:23,629 ADAM: Layer 3 -> dw_min:9.9669e-01  dw_max:1.0044e+00 lr:1.0000e-02
2023-04-02 23:05:23,685 			Learning rate: weights:   1.000e-02    
2023-04-02 23:05:23,685 			Last test performance: 98.92%
2023-04-02 23:05:23,685 ----------------
2023-04-02 23:05:28,220   46  =>  91   		Training 486 pattern with 100.00% 	Forward time: 	 4.40 sec
2023-04-02 23:05:28,221 			Loss:    2.726e-03    			Backward time: 	 0.13 sec 
2023-04-02 23:05:28,221 ADAM: Layer 0 -> dw_min:9.9684e-01  dw_max:1.0029e+00 lr:1.0000e-02
2023-04-02 23:05:28,221 ADAM: Layer 1 -> dw_min:9.9105e-01  dw_max:1.0114e+00 lr:1.0000e-02
2023-04-02 23:05:28,221 ADAM: Layer 2 -> dw_min:9.8869e-01  dw_max:1.0097e+00 lr:1.0000e-02
2023-04-02 23:05:28,221 ADAM: Layer 3 -> dw_min:9.9708e-01  dw_max:1.0039e+00 lr:1.0000e-02
2023-04-02 23:05:28,262 			Learning rate: weights:   1.000e-02    
2023-04-02 23:05:28,262 			Last test performance: 98.92%
2023-04-02 23:05:28,262 ----------------
2023-04-02 23:05:32,797   46  =>  92   		Training 486 pattern with 99.79% 	Forward time: 	 4.40 sec
2023-04-02 23:05:32,797 			Loss:    9.033e-03    			Backward time: 	 0.13 sec 
2023-04-02 23:05:32,798 ADAM: Layer 0 -> dw_min:9.9629e-01  dw_max:1.0041e+00 lr:1.0000e-02
2023-04-02 23:05:32,798 ADAM: Layer 1 -> dw_min:9.9057e-01  dw_max:1.0110e+00 lr:1.0000e-02
2023-04-02 23:05:32,798 ADAM: Layer 2 -> dw_min:9.8750e-01  dw_max:1.0135e+00 lr:1.0000e-02
2023-04-02 23:05:32,798 ADAM: Layer 3 -> dw_min:9.9591e-01  dw_max:1.0045e+00 lr:1.0000e-02
2023-04-02 23:05:32,877 			Learning rate: weights:   1.000e-02    
2023-04-02 23:05:32,877 			Last test performance: 98.92%
2023-04-02 23:05:32,878 ----------------
2023-04-02 23:05:37,414   46  =>  93   		Training 486 pattern with 100.00% 	Forward time: 	 4.40 sec
2023-04-02 23:05:37,414 			Loss:    2.949e-03    			Backward time: 	 0.13 sec 
2023-04-02 23:05:37,414 ADAM: Layer 0 -> dw_min:9.9668e-01  dw_max:1.0031e+00 lr:1.0000e-02
2023-04-02 23:05:37,414 ADAM: Layer 1 -> dw_min:9.9125e-01  dw_max:1.0099e+00 lr:1.0000e-02
2023-04-02 23:05:37,414 ADAM: Layer 2 -> dw_min:9.8623e-01  dw_max:1.0140e+00 lr:1.0000e-02
2023-04-02 23:05:37,414 ADAM: Layer 3 -> dw_min:9.9593e-01  dw_max:1.0041e+00 lr:1.0000e-02
2023-04-02 23:05:37,440 			Learning rate: weights:   1.000e-02    
2023-04-02 23:05:37,440 			Last test performance: 98.92%
2023-04-02 23:05:37,440 ----------------
2023-04-02 23:05:41,980   46  =>  94   		Training 486 pattern with 99.58% 	Forward time: 	 4.41 sec
2023-04-02 23:05:41,980 			Loss:    6.269e-03    			Backward time: 	 0.13 sec 
2023-04-02 23:05:41,980 ADAM: Layer 0 -> dw_min:9.9356e-01  dw_max:1.0050e+00 lr:1.0000e-02
2023-04-02 23:05:41,980 ADAM: Layer 1 -> dw_min:9.8680e-01  dw_max:1.0133e+00 lr:1.0000e-02
2023-04-02 23:05:41,980 ADAM: Layer 2 -> dw_min:9.8484e-01  dw_max:1.0149e+00 lr:1.0000e-02
2023-04-02 23:05:41,980 ADAM: Layer 3 -> dw_min:9.9004e-01  dw_max:1.0068e+00 lr:1.0000e-02
2023-04-02 23:05:42,022 			Learning rate: weights:   1.000e-02    
2023-04-02 23:05:42,022 			Last test performance: 98.92%
2023-04-02 23:05:42,022 ----------------
2023-04-02 23:05:46,558   46  =>  95   		Training 486 pattern with 100.00% 	Forward time: 	 4.40 sec
2023-04-02 23:05:46,558 			Loss:    2.558e-03    			Backward time: 	 0.13 sec 
2023-04-02 23:05:46,558 ADAM: Layer 0 -> dw_min:9.9408e-01  dw_max:1.0046e+00 lr:1.0000e-02
2023-04-02 23:05:46,558 ADAM: Layer 1 -> dw_min:9.8809e-01  dw_max:1.0131e+00 lr:1.0000e-02
2023-04-02 23:05:46,559 ADAM: Layer 2 -> dw_min:9.8635e-01  dw_max:1.0152e+00 lr:1.0000e-02
2023-04-02 23:05:46,559 ADAM: Layer 3 -> dw_min:9.9103e-01  dw_max:1.0061e+00 lr:1.0000e-02
2023-04-02 23:05:46,649 			Learning rate: weights:   1.000e-02    
2023-04-02 23:05:46,649 			Last test performance: 98.92%
2023-04-02 23:05:46,649 ----------------
2023-04-02 23:05:51,186   46  =>  96   		Training 486 pattern with 99.38% 	Forward time: 	 4.40 sec
2023-04-02 23:05:51,186 			Loss:    2.064e-02    			Backward time: 	 0.13 sec 
2023-04-02 23:05:51,186 ADAM: Layer 0 -> dw_min:9.9471e-01  dw_max:1.0043e+00 lr:1.0000e-02
2023-04-02 23:05:51,186 ADAM: Layer 1 -> dw_min:9.8927e-01  dw_max:1.0121e+00 lr:1.0000e-02
2023-04-02 23:05:51,187 ADAM: Layer 2 -> dw_min:9.8704e-01  dw_max:1.0140e+00 lr:1.0000e-02
2023-04-02 23:05:51,187 ADAM: Layer 3 -> dw_min:9.9193e-01  dw_max:1.0055e+00 lr:1.0000e-02
2023-04-02 23:05:51,206 			Learning rate: weights:   1.000e-02    
2023-04-02 23:05:51,207 			Last test performance: 98.92%
2023-04-02 23:05:51,207 ----------------
2023-04-02 23:05:55,741   46  =>  97   		Training 486 pattern with 100.00% 	Forward time: 	 4.40 sec
2023-04-02 23:05:55,741 			Loss:    2.798e-03    			Backward time: 	 0.13 sec 
2023-04-02 23:05:55,741 ADAM: Layer 0 -> dw_min:9.9509e-01  dw_max:1.0043e+00 lr:1.0000e-02
2023-04-02 23:05:55,742 ADAM: Layer 1 -> dw_min:9.9034e-01  dw_max:1.0109e+00 lr:1.0000e-02
2023-04-02 23:05:55,742 ADAM: Layer 2 -> dw_min:9.8420e-01  dw_max:1.0130e+00 lr:1.0000e-02
2023-04-02 23:05:55,742 ADAM: Layer 3 -> dw_min:9.9273e-01  dw_max:1.0050e+00 lr:1.0000e-02
2023-04-02 23:05:55,819 			Learning rate: weights:   1.000e-02    
2023-04-02 23:05:55,819 			Last test performance: 98.92%
2023-04-02 23:05:55,819 ----------------
2023-04-02 23:06:00,355   46  =>  98   		Training 486 pattern with 99.79% 	Forward time: 	 4.40 sec
2023-04-02 23:06:00,355 			Loss:    4.424e-03    			Backward time: 	 0.13 sec 
2023-04-02 23:06:00,355 ADAM: Layer 0 -> dw_min:9.9511e-01  dw_max:1.0044e+00 lr:1.0000e-02
2023-04-02 23:06:00,355 ADAM: Layer 1 -> dw_min:9.8774e-01  dw_max:1.0134e+00 lr:1.0000e-02
2023-04-02 23:06:00,355 ADAM: Layer 2 -> dw_min:9.8368e-01  dw_max:1.0156e+00 lr:1.0000e-02
2023-04-02 23:06:00,355 ADAM: Layer 3 -> dw_min:9.9278e-01  dw_max:1.0110e+00 lr:1.0000e-02
2023-04-02 23:06:00,431 			Learning rate: weights:   1.000e-02    
2023-04-02 23:06:00,431 			Last test performance: 98.92%
2023-04-02 23:06:00,431 ----------------
2023-04-02 23:06:04,968   46  =>  99   		Training 486 pattern with 99.58% 	Forward time: 	 4.40 sec
2023-04-02 23:06:04,968 			Loss:    6.599e-03    			Backward time: 	 0.13 sec 
2023-04-02 23:06:04,968 ADAM: Layer 0 -> dw_min:9.9333e-01  dw_max:1.0038e+00 lr:1.0000e-02
2023-04-02 23:06:04,968 ADAM: Layer 1 -> dw_min:9.8923e-01  dw_max:1.0123e+00 lr:1.0000e-02
2023-04-02 23:06:04,968 ADAM: Layer 2 -> dw_min:9.8457e-01  dw_max:1.0169e+00 lr:1.0000e-02
2023-04-02 23:06:04,969 ADAM: Layer 3 -> dw_min:9.9351e-01  dw_max:1.0100e+00 lr:1.0000e-02
2023-04-02 23:06:04,994 			Learning rate: weights:   1.000e-02    
2023-04-02 23:06:04,994 			Last test performance: 98.92%
2023-04-02 23:06:04,994 ----------------
2023-04-02 23:06:09,529   46  => 100   		Training 486 pattern with 100.00% 	Forward time: 	 4.40 sec
2023-04-02 23:06:09,530 			Loss:    1.105e-03    			Backward time: 	 0.13 sec 
2023-04-02 23:06:09,530 ADAM: Layer 0 -> dw_min:9.9395e-01  dw_max:1.0035e+00 lr:1.0000e-02
2023-04-02 23:06:09,530 ADAM: Layer 1 -> dw_min:9.8662e-01  dw_max:1.0111e+00 lr:1.0000e-02
2023-04-02 23:06:09,530 ADAM: Layer 2 -> dw_min:9.8611e-01  dw_max:1.0152e+00 lr:1.0000e-02
2023-04-02 23:06:09,530 ADAM: Layer 3 -> dw_min:9.9416e-01  dw_max:1.0090e+00 lr:1.0000e-02
2023-04-02 23:06:09,609 			Learning rate: weights:   1.000e-02    
2023-04-02 23:06:09,609 			Last test performance: 98.92%
2023-04-02 23:06:09,609 ----------------
2023-04-02 23:06:14,145   46  => 101   		Training 486 pattern with 99.79% 	Forward time: 	 4.40 sec
2023-04-02 23:06:14,145 			Loss:    6.165e-03    			Backward time: 	 0.13 sec 
2023-04-02 23:06:14,145 ADAM: Layer 0 -> dw_min:9.9518e-01  dw_max:1.0036e+00 lr:1.0000e-02
2023-04-02 23:06:14,145 ADAM: Layer 1 -> dw_min:9.8785e-01  dw_max:1.0120e+00 lr:1.0000e-02
2023-04-02 23:06:14,145 ADAM: Layer 2 -> dw_min:9.8749e-01  dw_max:1.0146e+00 lr:1.0000e-02
2023-04-02 23:06:14,145 ADAM: Layer 3 -> dw_min:9.9045e-01  dw_max:1.0088e+00 lr:1.0000e-02
2023-04-02 23:06:14,261 			Learning rate: weights:   1.000e-02    
2023-04-02 23:06:14,261 			Last test performance: 98.92%
2023-04-02 23:06:14,261 ----------------
2023-04-02 23:06:18,797   46  => 102   		Training 486 pattern with 100.00% 	Forward time: 	 4.40 sec
2023-04-02 23:06:18,797 			Loss:    2.156e-03    			Backward time: 	 0.13 sec 
2023-04-02 23:06:18,798 ADAM: Layer 0 -> dw_min:9.9567e-01  dw_max:1.0041e+00 lr:1.0000e-02
2023-04-02 23:06:18,798 ADAM: Layer 1 -> dw_min:9.8908e-01  dw_max:1.0108e+00 lr:1.0000e-02
2023-04-02 23:06:18,798 ADAM: Layer 2 -> dw_min:9.8873e-01  dw_max:1.0131e+00 lr:1.0000e-02
2023-04-02 23:06:18,798 ADAM: Layer 3 -> dw_min:9.9140e-01  dw_max:1.0079e+00 lr:1.0000e-02
2023-04-02 23:06:18,911 			Learning rate: weights:   1.000e-02    
2023-04-02 23:06:18,911 			Last test performance: 98.92%
2023-04-02 23:06:18,911 ----------------
2023-04-02 23:06:23,447   46  => 103   		Training 486 pattern with 99.79% 	Forward time: 	 4.40 sec
2023-04-02 23:06:23,447 			Loss:    3.117e-03    			Backward time: 	 0.13 sec 
2023-04-02 23:06:23,447 ADAM: Layer 0 -> dw_min:9.9603e-01  dw_max:1.0036e+00 lr:1.0000e-02
2023-04-02 23:06:23,447 ADAM: Layer 1 -> dw_min:9.9024e-01  dw_max:1.0099e+00 lr:1.0000e-02
2023-04-02 23:06:23,448 ADAM: Layer 2 -> dw_min:9.8809e-01  dw_max:1.0118e+00 lr:1.0000e-02
2023-04-02 23:06:23,448 ADAM: Layer 3 -> dw_min:9.9086e-01  dw_max:1.0068e+00 lr:1.0000e-02
2023-04-02 23:06:23,474 			Learning rate: weights:   1.000e-02    
2023-04-02 23:06:23,474 			Last test performance: 98.92%
2023-04-02 23:06:23,474 ----------------
2023-04-02 23:06:28,008   46  => 104   		Training 486 pattern with 99.79% 	Forward time: 	 4.40 sec
2023-04-02 23:06:28,008 			Loss:    2.906e-03    			Backward time: 	 0.13 sec 
2023-04-02 23:06:28,008 ADAM: Layer 0 -> dw_min:9.9643e-01  dw_max:1.0029e+00 lr:1.0000e-02
2023-04-02 23:06:28,009 ADAM: Layer 1 -> dw_min:9.8594e-01  dw_max:1.0118e+00 lr:1.0000e-02
2023-04-02 23:06:28,009 ADAM: Layer 2 -> dw_min:9.8787e-01  dw_max:1.0148e+00 lr:1.0000e-02
2023-04-02 23:06:28,009 ADAM: Layer 3 -> dw_min:9.9177e-01  dw_max:1.0074e+00 lr:1.0000e-02
2023-04-02 23:06:28,031 			Learning rate: weights:   1.000e-02    
2023-04-02 23:06:28,031 			Last test performance: 98.92%
2023-04-02 23:06:28,031 ----------------
2023-04-02 23:06:32,566   46  => 105   		Training 486 pattern with 99.79% 	Forward time: 	 4.40 sec
2023-04-02 23:06:32,566 			Loss:    1.345e-02    			Backward time: 	 0.13 sec 
2023-04-02 23:06:32,567 ADAM: Layer 0 -> dw_min:9.9679e-01  dw_max:1.0026e+00 lr:1.0000e-02
2023-04-02 23:06:32,567 ADAM: Layer 1 -> dw_min:9.8733e-01  dw_max:1.0106e+00 lr:1.0000e-02
2023-04-02 23:06:32,567 ADAM: Layer 2 -> dw_min:9.8907e-01  dw_max:1.0133e+00 lr:1.0000e-02
2023-04-02 23:06:32,567 ADAM: Layer 3 -> dw_min:9.9259e-01  dw_max:1.0066e+00 lr:1.0000e-02
2023-04-02 23:06:32,645 			Learning rate: weights:   1.000e-02    
2023-04-02 23:06:32,645 			Last test performance: 98.92%
2023-04-02 23:06:32,645 ----------------
2023-04-02 23:06:37,181   46  => 106   		Training 486 pattern with 100.00% 	Forward time: 	 4.40 sec
2023-04-02 23:06:37,181 			Loss:    1.890e-03    			Backward time: 	 0.13 sec 
2023-04-02 23:06:37,181 ADAM: Layer 0 -> dw_min:9.9658e-01  dw_max:1.0028e+00 lr:1.0000e-02
2023-04-02 23:06:37,181 ADAM: Layer 1 -> dw_min:9.8864e-01  dw_max:1.0107e+00 lr:1.0000e-02
2023-04-02 23:06:37,181 ADAM: Layer 2 -> dw_min:9.8537e-01  dw_max:1.0134e+00 lr:1.0000e-02
2023-04-02 23:06:37,181 ADAM: Layer 3 -> dw_min:9.9333e-01  dw_max:1.0060e+00 lr:1.0000e-02
2023-04-02 23:06:37,291 			Learning rate: weights:   1.000e-02    
2023-04-02 23:06:37,291 			Last test performance: 98.92%
2023-04-02 23:06:37,291 ----------------
2023-04-02 23:06:41,833   46  => 107   		Training 486 pattern with 99.79% 	Forward time: 	 4.41 sec
2023-04-02 23:06:41,833 			Loss:    1.310e-02    			Backward time: 	 0.13 sec 
2023-04-02 23:06:41,833 ADAM: Layer 0 -> dw_min:9.9509e-01  dw_max:1.0032e+00 lr:1.0000e-02
2023-04-02 23:06:41,833 ADAM: Layer 1 -> dw_min:9.8860e-01  dw_max:1.0106e+00 lr:1.0000e-02
2023-04-02 23:06:41,833 ADAM: Layer 2 -> dw_min:9.8463e-01  dw_max:1.0137e+00 lr:1.0000e-02
2023-04-02 23:06:41,833 ADAM: Layer 3 -> dw_min:9.9399e-01  dw_max:1.0062e+00 lr:1.0000e-02
2023-04-02 23:06:41,875 			Learning rate: weights:   1.000e-02    
2023-04-02 23:06:41,875 			Last test performance: 98.92%
2023-04-02 23:06:41,875 ----------------
2023-04-02 23:06:46,411   46  => 108   		Training 486 pattern with 100.00% 	Forward time: 	 4.40 sec
2023-04-02 23:06:46,411 			Loss:    3.268e-03    			Backward time: 	 0.13 sec 
2023-04-02 23:06:46,411 ADAM: Layer 0 -> dw_min:9.9535e-01  dw_max:1.0035e+00 lr:1.0000e-02
2023-04-02 23:06:46,412 ADAM: Layer 1 -> dw_min:9.8810e-01  dw_max:1.0096e+00 lr:1.0000e-02
2023-04-02 23:06:46,412 ADAM: Layer 2 -> dw_min:9.8435e-01  dw_max:1.0133e+00 lr:1.0000e-02
2023-04-02 23:06:46,412 ADAM: Layer 3 -> dw_min:9.9259e-01  dw_max:1.0084e+00 lr:1.0000e-02
2023-04-02 23:06:46,492 			Learning rate: weights:   1.000e-02    
2023-04-02 23:06:46,492 			Last test performance: 98.92%
2023-04-02 23:06:46,492 ----------------
2023-04-02 23:06:51,029   46  => 109   		Training 486 pattern with 100.00% 	Forward time: 	 4.40 sec
2023-04-02 23:06:51,029 			Loss:    1.097e-03    			Backward time: 	 0.13 sec 
2023-04-02 23:06:51,029 ADAM: Layer 0 -> dw_min:9.9601e-01  dw_max:1.0032e+00 lr:1.0000e-02
2023-04-02 23:06:51,029 ADAM: Layer 1 -> dw_min:9.8834e-01  dw_max:1.0112e+00 lr:1.0000e-02
2023-04-02 23:06:51,029 ADAM: Layer 2 -> dw_min:9.8591e-01  dw_max:1.0155e+00 lr:1.0000e-02
2023-04-02 23:06:51,029 ADAM: Layer 3 -> dw_min:9.9333e-01  dw_max:1.0075e+00 lr:1.0000e-02
2023-04-02 23:06:51,058 			Learning rate: weights:   1.000e-02    
2023-04-02 23:06:51,058 			Last test performance: 98.92%
2023-04-02 23:06:51,058 ----------------
2023-04-02 23:06:55,593   46  => 110   		Training 486 pattern with 99.58% 	Forward time: 	 4.40 sec
2023-04-02 23:06:55,593 			Loss:    7.840e-03    			Backward time: 	 0.13 sec 
2023-04-02 23:06:55,593 ADAM: Layer 0 -> dw_min:9.9533e-01  dw_max:1.0075e+00 lr:1.0000e-02
2023-04-02 23:06:55,593 ADAM: Layer 1 -> dw_min:9.8478e-01  dw_max:1.0142e+00 lr:1.0000e-02
2023-04-02 23:06:55,594 ADAM: Layer 2 -> dw_min:9.8441e-01  dw_max:1.0155e+00 lr:1.0000e-02
2023-04-02 23:06:55,594 ADAM: Layer 3 -> dw_min:9.9053e-01  dw_max:1.0096e+00 lr:1.0000e-02
2023-04-02 23:06:55,695 			Learning rate: weights:   1.000e-02    
2023-04-02 23:06:55,695 			Last test performance: 98.92%
2023-04-02 23:06:55,695 ----------------
2023-04-02 23:07:00,231   46  => 111   		Training 486 pattern with 100.00% 	Forward time: 	 4.40 sec
2023-04-02 23:07:00,231 			Loss:    2.070e-03    			Backward time: 	 0.13 sec 
2023-04-02 23:07:00,231 ADAM: Layer 0 -> dw_min:9.9574e-01  dw_max:1.0068e+00 lr:1.0000e-02
2023-04-02 23:07:00,231 ADAM: Layer 1 -> dw_min:9.8630e-01  dw_max:1.0128e+00 lr:1.0000e-02
2023-04-02 23:07:00,232 ADAM: Layer 2 -> dw_min:9.8596e-01  dw_max:1.0139e+00 lr:1.0000e-02
2023-04-02 23:07:00,232 ADAM: Layer 3 -> dw_min:9.9147e-01  dw_max:1.0086e+00 lr:1.0000e-02
2023-04-02 23:07:00,311 			Learning rate: weights:   1.000e-02    
2023-04-02 23:07:00,311 			Last test performance: 98.92%
2023-04-02 23:07:00,311 ----------------
2023-04-02 23:07:04,848   46  => 112   		Training 486 pattern with 99.79% 	Forward time: 	 4.40 sec
2023-04-02 23:07:04,848 			Loss:    4.451e-03    			Backward time: 	 0.13 sec 
2023-04-02 23:07:04,849 ADAM: Layer 0 -> dw_min:9.9575e-01  dw_max:1.0066e+00 lr:1.0000e-02
2023-04-02 23:07:04,849 ADAM: Layer 1 -> dw_min:9.8774e-01  dw_max:1.0114e+00 lr:1.0000e-02
2023-04-02 23:07:04,849 ADAM: Layer 2 -> dw_min:9.8557e-01  dw_max:1.0130e+00 lr:1.0000e-02
2023-04-02 23:07:04,849 ADAM: Layer 3 -> dw_min:9.9223e-01  dw_max:1.0077e+00 lr:1.0000e-02
2023-04-02 23:07:04,944 			Learning rate: weights:   1.000e-02    
2023-04-02 23:07:04,944 			Last test performance: 98.92%
2023-04-02 23:07:04,944 ----------------
2023-04-02 23:07:09,479   46  => 113   		Training 486 pattern with 100.00% 	Forward time: 	 4.40 sec
2023-04-02 23:07:09,479 			Loss:    3.176e-03    			Backward time: 	 0.13 sec 
2023-04-02 23:07:09,480 ADAM: Layer 0 -> dw_min:9.9629e-01  dw_max:1.0064e+00 lr:1.0000e-02
2023-04-02 23:07:09,480 ADAM: Layer 1 -> dw_min:9.8895e-01  dw_max:1.0111e+00 lr:1.0000e-02
2023-04-02 23:07:09,480 ADAM: Layer 2 -> dw_min:9.8519e-01  dw_max:1.0155e+00 lr:1.0000e-02
2023-04-02 23:07:09,480 ADAM: Layer 3 -> dw_min:9.9492e-01  dw_max:1.0066e+00 lr:1.0000e-02
2023-04-02 23:07:09,558 			Learning rate: weights:   1.000e-02    
2023-04-02 23:07:09,558 			Last test performance: 98.92%
2023-04-02 23:07:09,558 ----------------
2023-04-02 23:07:14,093   46  => 114   		Training 486 pattern with 100.00% 	Forward time: 	 4.40 sec
2023-04-02 23:07:14,093 			Loss:    3.055e-03    			Backward time: 	 0.13 sec 
2023-04-02 23:07:14,094 ADAM: Layer 0 -> dw_min:9.9670e-01  dw_max:1.0055e+00 lr:1.0000e-02
2023-04-02 23:07:14,094 ADAM: Layer 1 -> dw_min:9.8867e-01  dw_max:1.0100e+00 lr:1.0000e-02
2023-04-02 23:07:14,094 ADAM: Layer 2 -> dw_min:9.8666e-01  dw_max:1.0139e+00 lr:1.0000e-02
2023-04-02 23:07:14,094 ADAM: Layer 3 -> dw_min:9.9543e-01  dw_max:1.0059e+00 lr:1.0000e-02
2023-04-02 23:07:14,121 			Learning rate: weights:   1.000e-02    
2023-04-02 23:07:14,121 			Last test performance: 98.92%
2023-04-02 23:07:14,121 ----------------
2023-04-02 23:07:18,655   46  => 115   		Training 486 pattern with 99.79% 	Forward time: 	 4.40 sec
2023-04-02 23:07:18,655 			Loss:    4.717e-03    			Backward time: 	 0.13 sec 
2023-04-02 23:07:18,655 ADAM: Layer 0 -> dw_min:9.9550e-01  dw_max:1.0055e+00 lr:1.0000e-02
2023-04-02 23:07:18,656 ADAM: Layer 1 -> dw_min:9.8980e-01  dw_max:1.0109e+00 lr:1.0000e-02
2023-04-02 23:07:18,656 ADAM: Layer 2 -> dw_min:9.8637e-01  dw_max:1.0125e+00 lr:1.0000e-02
2023-04-02 23:07:18,656 ADAM: Layer 3 -> dw_min:9.9526e-01  dw_max:1.0052e+00 lr:1.0000e-02
2023-04-02 23:07:18,675 			Learning rate: weights:   1.000e-02    
2023-04-02 23:07:18,675 			Last test performance: 98.92%
2023-04-02 23:07:18,676 ----------------
2023-04-02 23:07:23,210   46  => 116   		Training 486 pattern with 100.00% 	Forward time: 	 4.40 sec
2023-04-02 23:07:23,210 			Loss:    1.610e-03    			Backward time: 	 0.13 sec 
2023-04-02 23:07:23,210 ADAM: Layer 0 -> dw_min:9.9597e-01  dw_max:1.0048e+00 lr:1.0000e-02
2023-04-02 23:07:23,210 ADAM: Layer 1 -> dw_min:9.9081e-01  dw_max:1.0098e+00 lr:1.0000e-02
2023-04-02 23:07:23,211 ADAM: Layer 2 -> dw_min:9.8772e-01  dw_max:1.0123e+00 lr:1.0000e-02
2023-04-02 23:07:23,211 ADAM: Layer 3 -> dw_min:9.9558e-01  dw_max:1.0047e+00 lr:1.0000e-02
2023-04-02 23:07:23,288 			Learning rate: weights:   1.000e-02    
2023-04-02 23:07:23,288 			Last test performance: 98.92%
2023-04-02 23:07:23,288 ----------------
2023-04-02 23:07:27,824   46  => 117   		Training 486 pattern with 99.79% 	Forward time: 	 4.40 sec
2023-04-02 23:07:27,825 			Loss:    5.067e-03    			Backward time: 	 0.13 sec 
2023-04-02 23:07:27,825 ADAM: Layer 0 -> dw_min:9.9056e-01  dw_max:1.0082e+00 lr:1.0000e-02
2023-04-02 23:07:27,825 ADAM: Layer 1 -> dw_min:9.8472e-01  dw_max:1.0157e+00 lr:1.0000e-02
2023-04-02 23:07:27,825 ADAM: Layer 2 -> dw_min:9.8474e-01  dw_max:1.0149e+00 lr:1.0000e-02
2023-04-02 23:07:27,825 ADAM: Layer 3 -> dw_min:9.9175e-01  dw_max:1.0110e+00 lr:1.0000e-02
2023-04-02 23:07:27,884 			Learning rate: weights:   1.000e-02    
2023-04-02 23:07:27,884 			Last test performance: 98.92%
2023-04-02 23:07:27,884 ----------------
2023-04-02 23:07:32,420   46  => 118   		Training 486 pattern with 99.79% 	Forward time: 	 4.40 sec
2023-04-02 23:07:32,420 			Loss:    3.105e-03    			Backward time: 	 0.13 sec 
2023-04-02 23:07:32,420 ADAM: Layer 0 -> dw_min:9.9149e-01  dw_max:1.0073e+00 lr:1.0000e-02
2023-04-02 23:07:32,421 ADAM: Layer 1 -> dw_min:9.8626e-01  dw_max:1.0140e+00 lr:1.0000e-02
2023-04-02 23:07:32,421 ADAM: Layer 2 -> dw_min:9.8625e-01  dw_max:1.0135e+00 lr:1.0000e-02
2023-04-02 23:07:32,421 ADAM: Layer 3 -> dw_min:9.9257e-01  dw_max:1.0099e+00 lr:1.0000e-02
2023-04-02 23:07:32,499 			Learning rate: weights:   1.000e-02    
2023-04-02 23:07:32,499 			Last test performance: 98.92%
2023-04-02 23:07:32,499 ----------------
2023-04-02 23:07:37,035   46  => 119   		Training 486 pattern with 99.79% 	Forward time: 	 4.40 sec
2023-04-02 23:07:37,035 			Loss:    4.988e-03    			Backward time: 	 0.13 sec 
2023-04-02 23:07:37,035 ADAM: Layer 0 -> dw_min:9.9261e-01  dw_max:1.0067e+00 lr:1.0000e-02
2023-04-02 23:07:37,035 ADAM: Layer 1 -> dw_min:9.8735e-01  dw_max:1.0126e+00 lr:1.0000e-02
2023-04-02 23:07:37,035 ADAM: Layer 2 -> dw_min:9.8762e-01  dw_max:1.0126e+00 lr:1.0000e-02
2023-04-02 23:07:37,035 ADAM: Layer 3 -> dw_min:9.9330e-01  dw_max:1.0089e+00 lr:1.0000e-02
2023-04-02 23:07:37,116 			Learning rate: weights:   1.000e-02    
2023-04-02 23:07:37,116 			Last test performance: 98.92%
2023-04-02 23:07:37,116 ----------------
2023-04-02 23:07:41,659   46  => 120   		Training 486 pattern with 100.00% 	Forward time: 	 4.41 sec
2023-04-02 23:07:41,659 			Loss:    1.126e-03    			Backward time: 	 0.13 sec 
2023-04-02 23:07:41,659 ADAM: Layer 0 -> dw_min:9.9328e-01  dw_max:1.0060e+00 lr:1.0000e-02
2023-04-02 23:07:41,659 ADAM: Layer 1 -> dw_min:9.8867e-01  dw_max:1.0114e+00 lr:1.0000e-02
2023-04-02 23:07:41,659 ADAM: Layer 2 -> dw_min:9.8885e-01  dw_max:1.0114e+00 lr:1.0000e-02
2023-04-02 23:07:41,659 ADAM: Layer 3 -> dw_min:9.9397e-01  dw_max:1.0080e+00 lr:1.0000e-02
2023-04-02 23:07:41,740 			Learning rate: weights:   1.000e-02    
2023-04-02 23:07:41,740 			Last test performance: 98.92%
2023-04-02 23:07:41,740 ----------------
2023-04-02 23:07:46,276   46  => 121   		Training 486 pattern with 100.00% 	Forward time: 	 4.40 sec
2023-04-02 23:07:46,276 			Loss:    2.700e-03    			Backward time: 	 0.13 sec 
2023-04-02 23:07:46,276 ADAM: Layer 0 -> dw_min:9.9388e-01  dw_max:1.0055e+00 lr:1.0000e-02
2023-04-02 23:07:46,276 ADAM: Layer 1 -> dw_min:9.8980e-01  dw_max:1.0102e+00 lr:1.0000e-02
2023-04-02 23:07:46,276 ADAM: Layer 2 -> dw_min:9.8744e-01  dw_max:1.0102e+00 lr:1.0000e-02
2023-04-02 23:07:46,276 ADAM: Layer 3 -> dw_min:9.9452e-01  dw_max:1.0072e+00 lr:1.0000e-02
2023-04-02 23:07:46,373 			Learning rate: weights:   1.000e-02    
2023-04-02 23:07:46,373 			Last test performance: 98.92%
2023-04-02 23:07:46,373 ----------------
2023-04-02 23:07:50,910   46  => 122   		Training 486 pattern with 100.00% 	Forward time: 	 4.40 sec
2023-04-02 23:07:50,910 			Loss:    3.832e-03    			Backward time: 	 0.13 sec 
2023-04-02 23:07:50,910 ADAM: Layer 0 -> dw_min:9.9466e-01  dw_max:1.0047e+00 lr:1.0000e-02
2023-04-02 23:07:50,910 ADAM: Layer 1 -> dw_min:9.8714e-01  dw_max:1.0092e+00 lr:1.0000e-02
2023-04-02 23:07:50,910 ADAM: Layer 2 -> dw_min:9.8859e-01  dw_max:1.0159e+00 lr:1.0000e-02
2023-04-02 23:07:50,910 ADAM: Layer 3 -> dw_min:9.9474e-01  dw_max:1.0065e+00 lr:1.0000e-02
2023-04-02 23:07:50,981 			Learning rate: weights:   1.000e-02    
2023-04-02 23:07:50,981 			Last test performance: 98.92%
2023-04-02 23:07:50,981 ----------------
2023-04-02 23:07:55,516   46  => 123   		Training 486 pattern with 99.79% 	Forward time: 	 4.40 sec
2023-04-02 23:07:55,516 			Loss:    4.075e-03    			Backward time: 	 0.13 sec 
2023-04-02 23:07:55,517 ADAM: Layer 0 -> dw_min:9.9533e-01  dw_max:1.0042e+00 lr:1.0000e-02
2023-04-02 23:07:55,517 ADAM: Layer 1 -> dw_min:9.8835e-01  dw_max:1.0115e+00 lr:1.0000e-02
2023-04-02 23:07:55,517 ADAM: Layer 2 -> dw_min:9.8513e-01  dw_max:1.0143e+00 lr:1.0000e-02
2023-04-02 23:07:55,517 ADAM: Layer 3 -> dw_min:9.9661e-01  dw_max:1.0058e+00 lr:1.0000e-02
2023-04-02 23:07:55,599 			Learning rate: weights:   1.000e-02    
2023-04-02 23:07:55,599 			Last test performance: 98.92%
2023-04-02 23:07:55,599 ----------------
2023-04-02 23:08:00,135   46  => 124   		Training 486 pattern with 99.79% 	Forward time: 	 4.40 sec
2023-04-02 23:08:00,135 			Loss:    4.532e-03    			Backward time: 	 0.13 sec 
2023-04-02 23:08:00,136 ADAM: Layer 0 -> dw_min:9.9556e-01  dw_max:1.0042e+00 lr:1.0000e-02
2023-04-02 23:08:00,136 ADAM: Layer 1 -> dw_min:9.8947e-01  dw_max:1.0108e+00 lr:1.0000e-02
2023-04-02 23:08:00,136 ADAM: Layer 2 -> dw_min:9.8451e-01  dw_max:1.0141e+00 lr:1.0000e-02
2023-04-02 23:08:00,136 ADAM: Layer 3 -> dw_min:9.9434e-01  dw_max:1.0066e+00 lr:1.0000e-02
2023-04-02 23:08:00,166 
2023-04-02 23:08:00,166 Testing:
2023-04-02 23:08:00,387 		24 of 10000 with 95.83% 	 Time used:  0.22 sec
2023-04-02 23:08:00,606 		48 of 10000 with 95.83% 	 Time used:  0.22 sec
2023-04-02 23:08:00,827 		72 of 10000 with 97.22% 	 Time used:  0.22 sec
2023-04-02 23:08:01,046 		96 of 10000 with 97.92% 	 Time used:  0.22 sec
2023-04-02 23:08:01,266 		120 of 10000 with 98.33% 	 Time used:  0.22 sec
2023-04-02 23:08:01,486 		144 of 10000 with 97.22% 	 Time used:  0.22 sec
2023-04-02 23:08:01,705 		168 of 10000 with 97.62% 	 Time used:  0.22 sec
2023-04-02 23:08:01,925 		192 of 10000 with 97.92% 	 Time used:  0.22 sec
2023-04-02 23:08:02,146 		216 of 10000 with 97.69% 	 Time used:  0.22 sec
2023-04-02 23:08:02,365 		240 of 10000 with 97.92% 	 Time used:  0.22 sec
2023-04-02 23:08:02,585 		264 of 10000 with 98.11% 	 Time used:  0.22 sec
2023-04-02 23:08:02,805 		288 of 10000 with 97.92% 	 Time used:  0.22 sec
2023-04-02 23:08:03,024 		312 of 10000 with 97.76% 	 Time used:  0.22 sec
2023-04-02 23:08:03,244 		336 of 10000 with 97.92% 	 Time used:  0.22 sec
2023-04-02 23:08:03,464 		360 of 10000 with 97.78% 	 Time used:  0.22 sec
2023-04-02 23:08:03,683 		384 of 10000 with 97.92% 	 Time used:  0.22 sec
2023-04-02 23:08:03,903 		408 of 10000 with 98.04% 	 Time used:  0.22 sec
2023-04-02 23:08:04,122 		432 of 10000 with 98.15% 	 Time used:  0.22 sec
2023-04-02 23:08:04,342 		456 of 10000 with 97.81% 	 Time used:  0.22 sec
2023-04-02 23:08:04,562 		480 of 10000 with 97.92% 	 Time used:  0.22 sec
2023-04-02 23:08:04,781 		504 of 10000 with 98.02% 	 Time used:  0.22 sec
2023-04-02 23:08:05,001 		528 of 10000 with 97.73% 	 Time used:  0.22 sec
2023-04-02 23:08:05,221 		552 of 10000 with 97.83% 	 Time used:  0.22 sec
2023-04-02 23:08:05,440 		576 of 10000 with 97.57% 	 Time used:  0.22 sec
2023-04-02 23:08:05,660 		600 of 10000 with 97.67% 	 Time used:  0.22 sec
2023-04-02 23:08:05,880 		624 of 10000 with 97.76% 	 Time used:  0.22 sec
2023-04-02 23:08:06,099 		648 of 10000 with 97.84% 	 Time used:  0.22 sec
2023-04-02 23:08:06,319 		672 of 10000 with 97.92% 	 Time used:  0.22 sec
2023-04-02 23:08:06,539 		696 of 10000 with 97.99% 	 Time used:  0.22 sec
2023-04-02 23:08:06,758 		720 of 10000 with 98.06% 	 Time used:  0.22 sec
2023-04-02 23:08:06,978 		744 of 10000 with 98.12% 	 Time used:  0.22 sec
2023-04-02 23:08:07,198 		768 of 10000 with 98.18% 	 Time used:  0.22 sec
2023-04-02 23:08:07,417 		792 of 10000 with 98.23% 	 Time used:  0.22 sec
2023-04-02 23:08:07,637 		816 of 10000 with 98.28% 	 Time used:  0.22 sec
2023-04-02 23:08:07,857 		840 of 10000 with 98.33% 	 Time used:  0.22 sec
2023-04-02 23:08:08,076 		864 of 10000 with 98.26% 	 Time used:  0.22 sec
2023-04-02 23:08:08,296 		888 of 10000 with 98.31% 	 Time used:  0.22 sec
2023-04-02 23:08:08,516 		912 of 10000 with 98.14% 	 Time used:  0.22 sec
2023-04-02 23:08:08,735 		936 of 10000 with 98.18% 	 Time used:  0.22 sec
2023-04-02 23:08:08,955 		960 of 10000 with 98.23% 	 Time used:  0.22 sec
2023-04-02 23:08:09,175 		984 of 10000 with 98.27% 	 Time used:  0.22 sec
2023-04-02 23:08:09,395 		1008 of 10000 with 98.21% 	 Time used:  0.22 sec
2023-04-02 23:08:09,614 		1032 of 10000 with 98.26% 	 Time used:  0.22 sec
2023-04-02 23:08:09,834 		1056 of 10000 with 98.30% 	 Time used:  0.22 sec
2023-04-02 23:08:10,054 		1080 of 10000 with 98.24% 	 Time used:  0.22 sec
2023-04-02 23:08:10,273 		1104 of 10000 with 98.28% 	 Time used:  0.22 sec
2023-04-02 23:08:10,493 		1128 of 10000 with 98.32% 	 Time used:  0.22 sec
2023-04-02 23:08:10,713 		1152 of 10000 with 98.35% 	 Time used:  0.22 sec
2023-04-02 23:08:10,932 		1176 of 10000 with 98.38% 	 Time used:  0.22 sec
2023-04-02 23:08:11,152 		1200 of 10000 with 98.42% 	 Time used:  0.22 sec
2023-04-02 23:08:11,372 		1224 of 10000 with 98.45% 	 Time used:  0.22 sec
2023-04-02 23:08:11,591 		1248 of 10000 with 98.48% 	 Time used:  0.22 sec
2023-04-02 23:08:11,811 		1272 of 10000 with 98.51% 	 Time used:  0.22 sec
2023-04-02 23:08:12,031 		1296 of 10000 with 98.46% 	 Time used:  0.22 sec
2023-04-02 23:08:12,251 		1320 of 10000 with 98.48% 	 Time used:  0.22 sec
2023-04-02 23:08:12,470 		1344 of 10000 with 98.51% 	 Time used:  0.22 sec
2023-04-02 23:08:12,690 		1368 of 10000 with 98.54% 	 Time used:  0.22 sec
2023-04-02 23:08:12,910 		1392 of 10000 with 98.56% 	 Time used:  0.22 sec
2023-04-02 23:08:13,129 		1416 of 10000 with 98.59% 	 Time used:  0.22 sec
2023-04-02 23:08:13,349 		1440 of 10000 with 98.61% 	 Time used:  0.22 sec
2023-04-02 23:08:13,569 		1464 of 10000 with 98.63% 	 Time used:  0.22 sec
2023-04-02 23:08:13,789 		1488 of 10000 with 98.59% 	 Time used:  0.22 sec
2023-04-02 23:08:14,008 		1512 of 10000 with 98.61% 	 Time used:  0.22 sec
2023-04-02 23:08:14,228 		1536 of 10000 with 98.63% 	 Time used:  0.22 sec
2023-04-02 23:08:14,447 		1560 of 10000 with 98.65% 	 Time used:  0.22 sec
2023-04-02 23:08:14,667 		1584 of 10000 with 98.61% 	 Time used:  0.22 sec
2023-04-02 23:08:14,887 		1608 of 10000 with 98.63% 	 Time used:  0.22 sec
2023-04-02 23:08:15,106 		1632 of 10000 with 98.59% 	 Time used:  0.22 sec
2023-04-02 23:08:15,326 		1656 of 10000 with 98.61% 	 Time used:  0.22 sec
2023-04-02 23:08:15,546 		1680 of 10000 with 98.63% 	 Time used:  0.22 sec
2023-04-02 23:08:15,765 		1704 of 10000 with 98.59% 	 Time used:  0.22 sec
2023-04-02 23:08:15,985 		1728 of 10000 with 98.55% 	 Time used:  0.22 sec
2023-04-02 23:08:16,204 		1752 of 10000 with 98.57% 	 Time used:  0.22 sec
2023-04-02 23:08:16,424 		1776 of 10000 with 98.59% 	 Time used:  0.22 sec
2023-04-02 23:08:16,644 		1800 of 10000 with 98.61% 	 Time used:  0.22 sec
2023-04-02 23:08:16,863 		1824 of 10000 with 98.52% 	 Time used:  0.22 sec
2023-04-02 23:08:17,083 		1848 of 10000 with 98.54% 	 Time used:  0.22 sec
2023-04-02 23:08:17,302 		1872 of 10000 with 98.50% 	 Time used:  0.22 sec
2023-04-02 23:08:17,522 		1896 of 10000 with 98.52% 	 Time used:  0.22 sec
2023-04-02 23:08:17,741 		1920 of 10000 with 98.54% 	 Time used:  0.22 sec
2023-04-02 23:08:17,961 		1944 of 10000 with 98.56% 	 Time used:  0.22 sec
2023-04-02 23:08:18,181 		1968 of 10000 with 98.48% 	 Time used:  0.22 sec
2023-04-02 23:08:18,400 		1992 of 10000 with 98.49% 	 Time used:  0.22 sec
2023-04-02 23:08:18,620 		2016 of 10000 with 98.46% 	 Time used:  0.22 sec
2023-04-02 23:08:18,840 		2040 of 10000 with 98.43% 	 Time used:  0.22 sec
2023-04-02 23:08:19,059 		2064 of 10000 with 98.45% 	 Time used:  0.22 sec
2023-04-02 23:08:19,279 		2088 of 10000 with 98.47% 	 Time used:  0.22 sec
2023-04-02 23:08:19,498 		2112 of 10000 with 98.48% 	 Time used:  0.22 sec
2023-04-02 23:08:19,718 		2136 of 10000 with 98.50% 	 Time used:  0.22 sec
2023-04-02 23:08:19,938 		2160 of 10000 with 98.52% 	 Time used:  0.22 sec
2023-04-02 23:08:20,157 		2184 of 10000 with 98.53% 	 Time used:  0.22 sec
2023-04-02 23:08:20,377 		2208 of 10000 with 98.55% 	 Time used:  0.22 sec
2023-04-02 23:08:20,597 		2232 of 10000 with 98.57% 	 Time used:  0.22 sec
2023-04-02 23:08:20,816 		2256 of 10000 with 98.58% 	 Time used:  0.22 sec
2023-04-02 23:08:21,036 		2280 of 10000 with 98.55% 	 Time used:  0.22 sec
2023-04-02 23:08:21,256 		2304 of 10000 with 98.57% 	 Time used:  0.22 sec
2023-04-02 23:08:21,475 		2328 of 10000 with 98.58% 	 Time used:  0.22 sec
2023-04-02 23:08:21,695 		2352 of 10000 with 98.60% 	 Time used:  0.22 sec
2023-04-02 23:08:21,915 		2376 of 10000 with 98.57% 	 Time used:  0.22 sec
2023-04-02 23:08:22,134 		2400 of 10000 with 98.58% 	 Time used:  0.22 sec
2023-04-02 23:08:22,354 		2424 of 10000 with 98.56% 	 Time used:  0.22 sec
2023-04-02 23:08:22,574 		2448 of 10000 with 98.57% 	 Time used:  0.22 sec
2023-04-02 23:08:22,793 		2472 of 10000 with 98.58% 	 Time used:  0.22 sec
2023-04-02 23:08:23,013 		2496 of 10000 with 98.60% 	 Time used:  0.22 sec
2023-04-02 23:08:23,233 		2520 of 10000 with 98.57% 	 Time used:  0.22 sec
2023-04-02 23:08:23,452 		2544 of 10000 with 98.58% 	 Time used:  0.22 sec
2023-04-02 23:08:23,672 		2568 of 10000 with 98.60% 	 Time used:  0.22 sec
2023-04-02 23:08:23,892 		2592 of 10000 with 98.61% 	 Time used:  0.22 sec
2023-04-02 23:08:24,111 		2616 of 10000 with 98.59% 	 Time used:  0.22 sec
2023-04-02 23:08:24,331 		2640 of 10000 with 98.60% 	 Time used:  0.22 sec
2023-04-02 23:08:24,551 		2664 of 10000 with 98.61% 	 Time used:  0.22 sec
2023-04-02 23:08:24,770 		2688 of 10000 with 98.62% 	 Time used:  0.22 sec
2023-04-02 23:08:24,990 		2712 of 10000 with 98.64% 	 Time used:  0.22 sec
2023-04-02 23:08:25,210 		2736 of 10000 with 98.65% 	 Time used:  0.22 sec
2023-04-02 23:08:25,429 		2760 of 10000 with 98.66% 	 Time used:  0.22 sec
2023-04-02 23:08:25,649 		2784 of 10000 with 98.67% 	 Time used:  0.22 sec
2023-04-02 23:08:25,869 		2808 of 10000 with 98.65% 	 Time used:  0.22 sec
2023-04-02 23:08:26,089 		2832 of 10000 with 98.66% 	 Time used:  0.22 sec
2023-04-02 23:08:26,308 		2856 of 10000 with 98.67% 	 Time used:  0.22 sec
2023-04-02 23:08:26,528 		2880 of 10000 with 98.68% 	 Time used:  0.22 sec
2023-04-02 23:08:26,748 		2904 of 10000 with 98.66% 	 Time used:  0.22 sec
2023-04-02 23:08:26,967 		2928 of 10000 with 98.67% 	 Time used:  0.22 sec
2023-04-02 23:08:27,187 		2952 of 10000 with 98.68% 	 Time used:  0.22 sec
2023-04-02 23:08:27,407 		2976 of 10000 with 98.69% 	 Time used:  0.22 sec
2023-04-02 23:08:27,626 		3000 of 10000 with 98.67% 	 Time used:  0.22 sec
2023-04-02 23:08:27,846 		3024 of 10000 with 98.68% 	 Time used:  0.22 sec
2023-04-02 23:08:28,066 		3048 of 10000 with 98.69% 	 Time used:  0.22 sec
2023-04-02 23:08:28,286 		3072 of 10000 with 98.70% 	 Time used:  0.22 sec
2023-04-02 23:08:28,505 		3096 of 10000 with 98.71% 	 Time used:  0.22 sec
2023-04-02 23:08:28,725 		3120 of 10000 with 98.72% 	 Time used:  0.22 sec
2023-04-02 23:08:28,944 		3144 of 10000 with 98.73% 	 Time used:  0.22 sec
2023-04-02 23:08:29,164 		3168 of 10000 with 98.74% 	 Time used:  0.22 sec
2023-04-02 23:08:29,384 		3192 of 10000 with 98.72% 	 Time used:  0.22 sec
2023-04-02 23:08:29,604 		3216 of 10000 with 98.73% 	 Time used:  0.22 sec
2023-04-02 23:08:29,823 		3240 of 10000 with 98.73% 	 Time used:  0.22 sec
2023-04-02 23:08:30,043 		3264 of 10000 with 98.74% 	 Time used:  0.22 sec
2023-04-02 23:08:30,263 		3288 of 10000 with 98.72% 	 Time used:  0.22 sec
2023-04-02 23:08:30,482 		3312 of 10000 with 98.73% 	 Time used:  0.22 sec
2023-04-02 23:08:30,702 		3336 of 10000 with 98.74% 	 Time used:  0.22 sec
2023-04-02 23:08:30,922 		3360 of 10000 with 98.75% 	 Time used:  0.22 sec
2023-04-02 23:08:31,141 		3384 of 10000 with 98.76% 	 Time used:  0.22 sec
2023-04-02 23:08:31,361 		3408 of 10000 with 98.77% 	 Time used:  0.22 sec
2023-04-02 23:08:31,580 		3432 of 10000 with 98.78% 	 Time used:  0.22 sec
2023-04-02 23:08:31,800 		3456 of 10000 with 98.76% 	 Time used:  0.22 sec
2023-04-02 23:08:32,020 		3480 of 10000 with 98.74% 	 Time used:  0.22 sec
2023-04-02 23:08:32,239 		3504 of 10000 with 98.72% 	 Time used:  0.22 sec
2023-04-02 23:08:32,459 		3528 of 10000 with 98.72% 	 Time used:  0.22 sec
2023-04-02 23:08:32,678 		3552 of 10000 with 98.73% 	 Time used:  0.22 sec
2023-04-02 23:08:32,898 		3576 of 10000 with 98.71% 	 Time used:  0.22 sec
2023-04-02 23:08:33,118 		3600 of 10000 with 98.69% 	 Time used:  0.22 sec
2023-04-02 23:08:33,337 		3624 of 10000 with 98.70% 	 Time used:  0.22 sec
2023-04-02 23:08:33,557 		3648 of 10000 with 98.71% 	 Time used:  0.22 sec
2023-04-02 23:08:33,776 		3672 of 10000 with 98.72% 	 Time used:  0.22 sec
2023-04-02 23:08:33,996 		3696 of 10000 with 98.73% 	 Time used:  0.22 sec
2023-04-02 23:08:34,216 		3720 of 10000 with 98.74% 	 Time used:  0.22 sec
2023-04-02 23:08:34,435 		3744 of 10000 with 98.74% 	 Time used:  0.22 sec
2023-04-02 23:08:34,655 		3768 of 10000 with 98.75% 	 Time used:  0.22 sec
2023-04-02 23:08:34,874 		3792 of 10000 with 98.76% 	 Time used:  0.22 sec
2023-04-02 23:08:35,094 		3816 of 10000 with 98.74% 	 Time used:  0.22 sec
2023-04-02 23:08:35,314 		3840 of 10000 with 98.75% 	 Time used:  0.22 sec
2023-04-02 23:08:35,533 		3864 of 10000 with 98.76% 	 Time used:  0.22 sec
2023-04-02 23:08:35,753 		3888 of 10000 with 98.77% 	 Time used:  0.22 sec
2023-04-02 23:08:35,972 		3912 of 10000 with 98.77% 	 Time used:  0.22 sec
2023-04-02 23:08:36,192 		3936 of 10000 with 98.78% 	 Time used:  0.22 sec
2023-04-02 23:08:36,412 		3960 of 10000 with 98.79% 	 Time used:  0.22 sec
2023-04-02 23:08:36,632 		3984 of 10000 with 98.80% 	 Time used:  0.22 sec
2023-04-02 23:08:36,851 		4008 of 10000 with 98.78% 	 Time used:  0.22 sec
2023-04-02 23:08:37,071 		4032 of 10000 with 98.78% 	 Time used:  0.22 sec
2023-04-02 23:08:37,290 		4056 of 10000 with 98.79% 	 Time used:  0.22 sec
2023-04-02 23:08:37,510 		4080 of 10000 with 98.77% 	 Time used:  0.22 sec
2023-04-02 23:08:37,730 		4104 of 10000 with 98.78% 	 Time used:  0.22 sec
2023-04-02 23:08:37,951 		4128 of 10000 with 98.79% 	 Time used:  0.22 sec
2023-04-02 23:08:38,170 		4152 of 10000 with 98.80% 	 Time used:  0.22 sec
2023-04-02 23:08:38,390 		4176 of 10000 with 98.78% 	 Time used:  0.22 sec
2023-04-02 23:08:38,610 		4200 of 10000 with 98.76% 	 Time used:  0.22 sec
2023-04-02 23:08:38,829 		4224 of 10000 with 98.77% 	 Time used:  0.22 sec
2023-04-02 23:08:39,049 		4248 of 10000 with 98.78% 	 Time used:  0.22 sec
2023-04-02 23:08:39,269 		4272 of 10000 with 98.78% 	 Time used:  0.22 sec
2023-04-02 23:08:39,489 		4296 of 10000 with 98.79% 	 Time used:  0.22 sec
2023-04-02 23:08:39,710 		4320 of 10000 with 98.80% 	 Time used:  0.22 sec
2023-04-02 23:08:39,930 		4344 of 10000 with 98.80% 	 Time used:  0.22 sec
2023-04-02 23:08:40,150 		4368 of 10000 with 98.79% 	 Time used:  0.22 sec
2023-04-02 23:08:40,369 		4392 of 10000 with 98.79% 	 Time used:  0.22 sec
2023-04-02 23:08:40,589 		4416 of 10000 with 98.80% 	 Time used:  0.22 sec
2023-04-02 23:08:40,810 		4440 of 10000 with 98.81% 	 Time used:  0.22 sec
2023-04-02 23:08:41,030 		4464 of 10000 with 98.81% 	 Time used:  0.22 sec
2023-04-02 23:08:41,249 		4488 of 10000 with 98.82% 	 Time used:  0.22 sec
2023-04-02 23:08:41,470 		4512 of 10000 with 98.78% 	 Time used:  0.22 sec
2023-04-02 23:08:41,690 		4536 of 10000 with 98.79% 	 Time used:  0.22 sec
2023-04-02 23:08:41,910 		4560 of 10000 with 98.79% 	 Time used:  0.22 sec
2023-04-02 23:08:42,129 		4584 of 10000 with 98.80% 	 Time used:  0.22 sec
2023-04-02 23:08:42,349 		4608 of 10000 with 98.78% 	 Time used:  0.22 sec
2023-04-02 23:08:42,569 		4632 of 10000 with 98.79% 	 Time used:  0.22 sec
2023-04-02 23:08:42,788 		4656 of 10000 with 98.80% 	 Time used:  0.22 sec
2023-04-02 23:08:43,008 		4680 of 10000 with 98.80% 	 Time used:  0.22 sec
2023-04-02 23:08:43,228 		4704 of 10000 with 98.81% 	 Time used:  0.22 sec
2023-04-02 23:08:43,448 		4728 of 10000 with 98.79% 	 Time used:  0.22 sec
2023-04-02 23:08:43,667 		4752 of 10000 with 98.80% 	 Time used:  0.22 sec
2023-04-02 23:08:43,887 		4776 of 10000 with 98.79% 	 Time used:  0.22 sec
2023-04-02 23:08:44,107 		4800 of 10000 with 98.79% 	 Time used:  0.22 sec
2023-04-02 23:08:44,326 		4824 of 10000 with 98.80% 	 Time used:  0.22 sec
2023-04-02 23:08:44,546 		4848 of 10000 with 98.80% 	 Time used:  0.22 sec
2023-04-02 23:08:44,766 		4872 of 10000 with 98.81% 	 Time used:  0.22 sec
2023-04-02 23:08:44,985 		4896 of 10000 with 98.82% 	 Time used:  0.22 sec
2023-04-02 23:08:45,205 		4920 of 10000 with 98.82% 	 Time used:  0.22 sec
2023-04-02 23:08:45,425 		4944 of 10000 with 98.83% 	 Time used:  0.22 sec
2023-04-02 23:08:45,644 		4968 of 10000 with 98.83% 	 Time used:  0.22 sec
2023-04-02 23:08:45,864 		4992 of 10000 with 98.84% 	 Time used:  0.22 sec
2023-04-02 23:08:46,084 		5016 of 10000 with 98.84% 	 Time used:  0.22 sec
2023-04-02 23:08:46,304 		5040 of 10000 with 98.85% 	 Time used:  0.22 sec
2023-04-02 23:08:46,523 		5064 of 10000 with 98.85% 	 Time used:  0.22 sec
2023-04-02 23:08:46,743 		5088 of 10000 with 98.86% 	 Time used:  0.22 sec
2023-04-02 23:08:46,963 		5112 of 10000 with 98.87% 	 Time used:  0.22 sec
2023-04-02 23:08:47,182 		5136 of 10000 with 98.87% 	 Time used:  0.22 sec
2023-04-02 23:08:47,402 		5160 of 10000 with 98.88% 	 Time used:  0.22 sec
2023-04-02 23:08:47,622 		5184 of 10000 with 98.86% 	 Time used:  0.22 sec
2023-04-02 23:08:47,841 		5208 of 10000 with 98.87% 	 Time used:  0.22 sec
2023-04-02 23:08:48,062 		5232 of 10000 with 98.87% 	 Time used:  0.22 sec
2023-04-02 23:08:48,282 		5256 of 10000 with 98.88% 	 Time used:  0.22 sec
2023-04-02 23:08:48,501 		5280 of 10000 with 98.88% 	 Time used:  0.22 sec
2023-04-02 23:08:48,721 		5304 of 10000 with 98.89% 	 Time used:  0.22 sec
2023-04-02 23:08:48,941 		5328 of 10000 with 98.87% 	 Time used:  0.22 sec
2023-04-02 23:08:49,161 		5352 of 10000 with 98.86% 	 Time used:  0.22 sec
2023-04-02 23:08:49,381 		5376 of 10000 with 98.85% 	 Time used:  0.22 sec
2023-04-02 23:08:49,601 		5400 of 10000 with 98.83% 	 Time used:  0.22 sec
2023-04-02 23:08:49,820 		5424 of 10000 with 98.82% 	 Time used:  0.22 sec
2023-04-02 23:08:50,040 		5448 of 10000 with 98.81% 	 Time used:  0.22 sec
2023-04-02 23:08:50,260 		5472 of 10000 with 98.81% 	 Time used:  0.22 sec
2023-04-02 23:08:50,479 		5496 of 10000 with 98.82% 	 Time used:  0.22 sec
2023-04-02 23:08:50,699 		5520 of 10000 with 98.80% 	 Time used:  0.22 sec
2023-04-02 23:08:50,919 		5544 of 10000 with 98.81% 	 Time used:  0.22 sec
2023-04-02 23:08:51,138 		5568 of 10000 with 98.81% 	 Time used:  0.22 sec
2023-04-02 23:08:51,358 		5592 of 10000 with 98.82% 	 Time used:  0.22 sec
2023-04-02 23:08:51,578 		5616 of 10000 with 98.82% 	 Time used:  0.22 sec
2023-04-02 23:08:51,797 		5640 of 10000 with 98.83% 	 Time used:  0.22 sec
2023-04-02 23:08:52,017 		5664 of 10000 with 98.83% 	 Time used:  0.22 sec
2023-04-02 23:08:52,237 		5688 of 10000 with 98.82% 	 Time used:  0.22 sec
2023-04-02 23:08:52,457 		5712 of 10000 with 98.83% 	 Time used:  0.22 sec
2023-04-02 23:08:52,676 		5736 of 10000 with 98.78% 	 Time used:  0.22 sec
2023-04-02 23:08:52,896 		5760 of 10000 with 98.78% 	 Time used:  0.22 sec
2023-04-02 23:08:53,115 		5784 of 10000 with 98.77% 	 Time used:  0.22 sec
2023-04-02 23:08:53,335 		5808 of 10000 with 98.78% 	 Time used:  0.22 sec
2023-04-02 23:08:53,555 		5832 of 10000 with 98.78% 	 Time used:  0.22 sec
2023-04-02 23:08:53,774 		5856 of 10000 with 98.77% 	 Time used:  0.22 sec
2023-04-02 23:08:53,994 		5880 of 10000 with 98.78% 	 Time used:  0.22 sec
2023-04-02 23:08:54,214 		5904 of 10000 with 98.76% 	 Time used:  0.22 sec
2023-04-02 23:08:54,433 		5928 of 10000 with 98.77% 	 Time used:  0.22 sec
2023-04-02 23:08:54,653 		5952 of 10000 with 98.77% 	 Time used:  0.22 sec
2023-04-02 23:08:54,873 		5976 of 10000 with 98.78% 	 Time used:  0.22 sec
2023-04-02 23:08:55,092 		6000 of 10000 with 98.78% 	 Time used:  0.22 sec
2023-04-02 23:08:55,312 		6024 of 10000 with 98.79% 	 Time used:  0.22 sec
2023-04-02 23:08:55,531 		6048 of 10000 with 98.76% 	 Time used:  0.22 sec
2023-04-02 23:08:55,751 		6072 of 10000 with 98.75% 	 Time used:  0.22 sec
2023-04-02 23:08:55,971 		6096 of 10000 with 98.75% 	 Time used:  0.22 sec
2023-04-02 23:08:56,190 		6120 of 10000 with 98.74% 	 Time used:  0.22 sec
2023-04-02 23:08:56,410 		6144 of 10000 with 98.73% 	 Time used:  0.22 sec
2023-04-02 23:08:56,629 		6168 of 10000 with 98.72% 	 Time used:  0.22 sec
2023-04-02 23:08:56,849 		6192 of 10000 with 98.72% 	 Time used:  0.22 sec
2023-04-02 23:08:57,069 		6216 of 10000 with 98.71% 	 Time used:  0.22 sec
2023-04-02 23:08:57,288 		6240 of 10000 with 98.72% 	 Time used:  0.22 sec
2023-04-02 23:08:57,508 		6264 of 10000 with 98.72% 	 Time used:  0.22 sec
2023-04-02 23:08:57,727 		6288 of 10000 with 98.73% 	 Time used:  0.22 sec
2023-04-02 23:08:57,947 		6312 of 10000 with 98.73% 	 Time used:  0.22 sec
2023-04-02 23:08:58,167 		6336 of 10000 with 98.74% 	 Time used:  0.22 sec
2023-04-02 23:08:58,386 		6360 of 10000 with 98.74% 	 Time used:  0.22 sec
2023-04-02 23:08:58,606 		6384 of 10000 with 98.75% 	 Time used:  0.22 sec
2023-04-02 23:08:58,825 		6408 of 10000 with 98.75% 	 Time used:  0.22 sec
2023-04-02 23:08:59,045 		6432 of 10000 with 98.74% 	 Time used:  0.22 sec
2023-04-02 23:08:59,265 		6456 of 10000 with 98.75% 	 Time used:  0.22 sec
2023-04-02 23:08:59,484 		6480 of 10000 with 98.75% 	 Time used:  0.22 sec
2023-04-02 23:08:59,704 		6504 of 10000 with 98.74% 	 Time used:  0.22 sec
2023-04-02 23:08:59,924 		6528 of 10000 with 98.73% 	 Time used:  0.22 sec
2023-04-02 23:09:00,143 		6552 of 10000 with 98.72% 	 Time used:  0.22 sec
2023-04-02 23:09:00,363 		6576 of 10000 with 98.72% 	 Time used:  0.22 sec
2023-04-02 23:09:00,583 		6600 of 10000 with 98.73% 	 Time used:  0.22 sec
2023-04-02 23:09:00,802 		6624 of 10000 with 98.73% 	 Time used:  0.22 sec
2023-04-02 23:09:01,023 		6648 of 10000 with 98.74% 	 Time used:  0.22 sec
2023-04-02 23:09:01,242 		6672 of 10000 with 98.74% 	 Time used:  0.22 sec
2023-04-02 23:09:01,462 		6696 of 10000 with 98.73% 	 Time used:  0.22 sec
2023-04-02 23:09:01,682 		6720 of 10000 with 98.74% 	 Time used:  0.22 sec
2023-04-02 23:09:01,901 		6744 of 10000 with 98.72% 	 Time used:  0.22 sec
2023-04-02 23:09:02,122 		6768 of 10000 with 98.73% 	 Time used:  0.22 sec
2023-04-02 23:09:02,341 		6792 of 10000 with 98.73% 	 Time used:  0.22 sec
2023-04-02 23:09:02,561 		6816 of 10000 with 98.72% 	 Time used:  0.22 sec
2023-04-02 23:09:02,781 		6840 of 10000 with 98.71% 	 Time used:  0.22 sec
2023-04-02 23:09:03,001 		6864 of 10000 with 98.72% 	 Time used:  0.22 sec
2023-04-02 23:09:03,220 		6888 of 10000 with 98.71% 	 Time used:  0.22 sec
2023-04-02 23:09:03,440 		6912 of 10000 with 98.71% 	 Time used:  0.22 sec
2023-04-02 23:09:03,660 		6936 of 10000 with 98.72% 	 Time used:  0.22 sec
2023-04-02 23:09:03,879 		6960 of 10000 with 98.72% 	 Time used:  0.22 sec
2023-04-02 23:09:04,099 		6984 of 10000 with 98.71% 	 Time used:  0.22 sec
2023-04-02 23:09:04,319 		7008 of 10000 with 98.72% 	 Time used:  0.22 sec
2023-04-02 23:09:04,538 		7032 of 10000 with 98.71% 	 Time used:  0.22 sec
2023-04-02 23:09:04,758 		7056 of 10000 with 98.71% 	 Time used:  0.22 sec
2023-04-02 23:09:04,978 		7080 of 10000 with 98.71% 	 Time used:  0.22 sec
2023-04-02 23:09:05,198 		7104 of 10000 with 98.72% 	 Time used:  0.22 sec
2023-04-02 23:09:05,417 		7128 of 10000 with 98.71% 	 Time used:  0.22 sec
2023-04-02 23:09:05,637 		7152 of 10000 with 98.71% 	 Time used:  0.22 sec
2023-04-02 23:09:05,857 		7176 of 10000 with 98.70% 	 Time used:  0.22 sec
2023-04-02 23:09:06,076 		7200 of 10000 with 98.71% 	 Time used:  0.22 sec
2023-04-02 23:09:06,296 		7224 of 10000 with 98.71% 	 Time used:  0.22 sec
2023-04-02 23:09:06,516 		7248 of 10000 with 98.72% 	 Time used:  0.22 sec
2023-04-02 23:09:06,736 		7272 of 10000 with 98.72% 	 Time used:  0.22 sec
2023-04-02 23:09:06,955 		7296 of 10000 with 98.73% 	 Time used:  0.22 sec
2023-04-02 23:09:07,175 		7320 of 10000 with 98.72% 	 Time used:  0.22 sec
2023-04-02 23:09:07,395 		7344 of 10000 with 98.71% 	 Time used:  0.22 sec
2023-04-02 23:09:07,614 		7368 of 10000 with 98.71% 	 Time used:  0.22 sec
2023-04-02 23:09:07,834 		7392 of 10000 with 98.71% 	 Time used:  0.22 sec
2023-04-02 23:09:08,054 		7416 of 10000 with 98.72% 	 Time used:  0.22 sec
2023-04-02 23:09:08,273 		7440 of 10000 with 98.72% 	 Time used:  0.22 sec
2023-04-02 23:09:08,493 		7464 of 10000 with 98.73% 	 Time used:  0.22 sec
2023-04-02 23:09:08,713 		7488 of 10000 with 98.73% 	 Time used:  0.22 sec
2023-04-02 23:09:08,932 		7512 of 10000 with 98.74% 	 Time used:  0.22 sec
2023-04-02 23:09:09,152 		7536 of 10000 with 98.74% 	 Time used:  0.22 sec
2023-04-02 23:09:09,372 		7560 of 10000 with 98.73% 	 Time used:  0.22 sec
2023-04-02 23:09:09,591 		7584 of 10000 with 98.73% 	 Time used:  0.22 sec
2023-04-02 23:09:09,811 		7608 of 10000 with 98.74% 	 Time used:  0.22 sec
2023-04-02 23:09:10,031 		7632 of 10000 with 98.74% 	 Time used:  0.22 sec
2023-04-02 23:09:10,250 		7656 of 10000 with 98.75% 	 Time used:  0.22 sec
2023-04-02 23:09:10,470 		7680 of 10000 with 98.75% 	 Time used:  0.22 sec
2023-04-02 23:09:10,689 		7704 of 10000 with 98.75% 	 Time used:  0.22 sec
2023-04-02 23:09:10,909 		7728 of 10000 with 98.76% 	 Time used:  0.22 sec
2023-04-02 23:09:11,129 		7752 of 10000 with 98.76% 	 Time used:  0.22 sec
2023-04-02 23:09:11,348 		7776 of 10000 with 98.77% 	 Time used:  0.22 sec
2023-04-02 23:09:11,568 		7800 of 10000 with 98.77% 	 Time used:  0.22 sec
2023-04-02 23:09:11,788 		7824 of 10000 with 98.77% 	 Time used:  0.22 sec
2023-04-02 23:09:12,007 		7848 of 10000 with 98.78% 	 Time used:  0.22 sec
2023-04-02 23:09:12,227 		7872 of 10000 with 98.78% 	 Time used:  0.22 sec
2023-04-02 23:09:12,447 		7896 of 10000 with 98.78% 	 Time used:  0.22 sec
2023-04-02 23:09:12,666 		7920 of 10000 with 98.78% 	 Time used:  0.22 sec
2023-04-02 23:09:12,886 		7944 of 10000 with 98.78% 	 Time used:  0.22 sec
2023-04-02 23:09:13,106 		7968 of 10000 with 98.78% 	 Time used:  0.22 sec
2023-04-02 23:09:13,325 		7992 of 10000 with 98.79% 	 Time used:  0.22 sec
2023-04-02 23:09:13,545 		8016 of 10000 with 98.76% 	 Time used:  0.22 sec
2023-04-02 23:09:13,764 		8040 of 10000 with 98.77% 	 Time used:  0.22 sec
2023-04-02 23:09:13,984 		8064 of 10000 with 98.77% 	 Time used:  0.22 sec
2023-04-02 23:09:14,204 		8088 of 10000 with 98.78% 	 Time used:  0.22 sec
2023-04-02 23:09:14,423 		8112 of 10000 with 98.78% 	 Time used:  0.22 sec
2023-04-02 23:09:14,643 		8136 of 10000 with 98.78% 	 Time used:  0.22 sec
2023-04-02 23:09:14,862 		8160 of 10000 with 98.79% 	 Time used:  0.22 sec
2023-04-02 23:09:15,082 		8184 of 10000 with 98.79% 	 Time used:  0.22 sec
2023-04-02 23:09:15,302 		8208 of 10000 with 98.79% 	 Time used:  0.22 sec
2023-04-02 23:09:15,521 		8232 of 10000 with 98.80% 	 Time used:  0.22 sec
2023-04-02 23:09:15,741 		8256 of 10000 with 98.80% 	 Time used:  0.22 sec
2023-04-02 23:09:15,960 		8280 of 10000 with 98.80% 	 Time used:  0.22 sec
2023-04-02 23:09:16,180 		8304 of 10000 with 98.81% 	 Time used:  0.22 sec
2023-04-02 23:09:16,400 		8328 of 10000 with 98.81% 	 Time used:  0.22 sec
2023-04-02 23:09:16,619 		8352 of 10000 with 98.80% 	 Time used:  0.22 sec
2023-04-02 23:09:16,839 		8376 of 10000 with 98.81% 	 Time used:  0.22 sec
2023-04-02 23:09:17,059 		8400 of 10000 with 98.81% 	 Time used:  0.22 sec
2023-04-02 23:09:17,278 		8424 of 10000 with 98.81% 	 Time used:  0.22 sec
2023-04-02 23:09:17,498 		8448 of 10000 with 98.82% 	 Time used:  0.22 sec
2023-04-02 23:09:17,717 		8472 of 10000 with 98.82% 	 Time used:  0.22 sec
2023-04-02 23:09:17,937 		8496 of 10000 with 98.81% 	 Time used:  0.22 sec
2023-04-02 23:09:18,157 		8520 of 10000 with 98.81% 	 Time used:  0.22 sec
2023-04-02 23:09:18,376 		8544 of 10000 with 98.82% 	 Time used:  0.22 sec
2023-04-02 23:09:18,596 		8568 of 10000 with 98.82% 	 Time used:  0.22 sec
2023-04-02 23:09:18,816 		8592 of 10000 with 98.82% 	 Time used:  0.22 sec
2023-04-02 23:09:19,035 		8616 of 10000 with 98.83% 	 Time used:  0.22 sec
2023-04-02 23:09:19,255 		8640 of 10000 with 98.82% 	 Time used:  0.22 sec
2023-04-02 23:09:19,475 		8664 of 10000 with 98.81% 	 Time used:  0.22 sec
2023-04-02 23:09:19,694 		8688 of 10000 with 98.81% 	 Time used:  0.22 sec
2023-04-02 23:09:19,914 		8712 of 10000 with 98.82% 	 Time used:  0.22 sec
2023-04-02 23:09:20,134 		8736 of 10000 with 98.82% 	 Time used:  0.22 sec
2023-04-02 23:09:20,353 		8760 of 10000 with 98.82% 	 Time used:  0.22 sec
2023-04-02 23:09:20,573 		8784 of 10000 with 98.83% 	 Time used:  0.22 sec
2023-04-02 23:09:20,793 		8808 of 10000 with 98.82% 	 Time used:  0.22 sec
2023-04-02 23:09:21,013 		8832 of 10000 with 98.81% 	 Time used:  0.22 sec
2023-04-02 23:09:21,232 		8856 of 10000 with 98.81% 	 Time used:  0.22 sec
2023-04-02 23:09:21,452 		8880 of 10000 with 98.82% 	 Time used:  0.22 sec
2023-04-02 23:09:21,672 		8904 of 10000 with 98.82% 	 Time used:  0.22 sec
2023-04-02 23:09:21,891 		8928 of 10000 with 98.82% 	 Time used:  0.22 sec
2023-04-02 23:09:22,111 		8952 of 10000 with 98.83% 	 Time used:  0.22 sec
2023-04-02 23:09:22,331 		8976 of 10000 with 98.83% 	 Time used:  0.22 sec
2023-04-02 23:09:22,550 		9000 of 10000 with 98.83% 	 Time used:  0.22 sec
2023-04-02 23:09:22,770 		9024 of 10000 with 98.84% 	 Time used:  0.22 sec
2023-04-02 23:09:22,990 		9048 of 10000 with 98.84% 	 Time used:  0.22 sec
2023-04-02 23:09:23,209 		9072 of 10000 with 98.84% 	 Time used:  0.22 sec
2023-04-02 23:09:23,429 		9096 of 10000 with 98.85% 	 Time used:  0.22 sec
2023-04-02 23:09:23,649 		9120 of 10000 with 98.85% 	 Time used:  0.22 sec
2023-04-02 23:09:23,868 		9144 of 10000 with 98.85% 	 Time used:  0.22 sec
2023-04-02 23:09:24,088 		9168 of 10000 with 98.85% 	 Time used:  0.22 sec
2023-04-02 23:09:24,308 		9192 of 10000 with 98.86% 	 Time used:  0.22 sec
2023-04-02 23:09:24,528 		9216 of 10000 with 98.86% 	 Time used:  0.22 sec
2023-04-02 23:09:24,747 		9240 of 10000 with 98.86% 	 Time used:  0.22 sec
2023-04-02 23:09:24,967 		9264 of 10000 with 98.87% 	 Time used:  0.22 sec
2023-04-02 23:09:25,186 		9288 of 10000 with 98.86% 	 Time used:  0.22 sec
2023-04-02 23:09:25,406 		9312 of 10000 with 98.86% 	 Time used:  0.22 sec
2023-04-02 23:09:25,626 		9336 of 10000 with 98.86% 	 Time used:  0.22 sec
2023-04-02 23:09:25,845 		9360 of 10000 with 98.87% 	 Time used:  0.22 sec
2023-04-02 23:09:26,065 		9384 of 10000 with 98.87% 	 Time used:  0.22 sec
2023-04-02 23:09:26,285 		9408 of 10000 with 98.87% 	 Time used:  0.22 sec
2023-04-02 23:09:26,504 		9432 of 10000 with 98.88% 	 Time used:  0.22 sec
2023-04-02 23:09:26,724 		9456 of 10000 with 98.88% 	 Time used:  0.22 sec
2023-04-02 23:09:26,943 		9480 of 10000 with 98.88% 	 Time used:  0.22 sec
2023-04-02 23:09:27,163 		9504 of 10000 with 98.88% 	 Time used:  0.22 sec
2023-04-02 23:09:27,383 		9528 of 10000 with 98.89% 	 Time used:  0.22 sec
2023-04-02 23:09:27,602 		9552 of 10000 with 98.89% 	 Time used:  0.22 sec
2023-04-02 23:09:27,822 		9576 of 10000 with 98.89% 	 Time used:  0.22 sec
2023-04-02 23:09:28,041 		9600 of 10000 with 98.90% 	 Time used:  0.22 sec
2023-04-02 23:09:28,261 		9624 of 10000 with 98.90% 	 Time used:  0.22 sec
2023-04-02 23:09:28,481 		9648 of 10000 with 98.88% 	 Time used:  0.22 sec
2023-04-02 23:09:28,700 		9672 of 10000 with 98.87% 	 Time used:  0.22 sec
2023-04-02 23:09:28,920 		9696 of 10000 with 98.88% 	 Time used:  0.22 sec
2023-04-02 23:09:29,139 		9720 of 10000 with 98.88% 	 Time used:  0.22 sec
2023-04-02 23:09:29,359 		9744 of 10000 with 98.88% 	 Time used:  0.22 sec
2023-04-02 23:09:29,578 		9768 of 10000 with 98.88% 	 Time used:  0.22 sec
2023-04-02 23:09:29,798 		9792 of 10000 with 98.89% 	 Time used:  0.22 sec
2023-04-02 23:09:30,018 		9816 of 10000 with 98.89% 	 Time used:  0.22 sec
2023-04-02 23:09:30,237 		9840 of 10000 with 98.89% 	 Time used:  0.22 sec
2023-04-02 23:09:30,457 		9864 of 10000 with 98.89% 	 Time used:  0.22 sec
2023-04-02 23:09:30,677 		9888 of 10000 with 98.89% 	 Time used:  0.22 sec
2023-04-02 23:09:30,896 		9912 of 10000 with 98.89% 	 Time used:  0.22 sec
2023-04-02 23:09:31,116 		9936 of 10000 with 98.89% 	 Time used:  0.22 sec
2023-04-02 23:09:31,335 		9960 of 10000 with 98.90% 	 Time used:  0.22 sec
2023-04-02 23:09:31,555 		9984 of 10000 with 98.90% 	 Time used:  0.22 sec
2023-04-02 23:09:31,706 		10000 of 10000 with 98.89% 	 Time used:  0.15 sec
2023-04-02 23:09:31,706 
2023-04-02 23:09:31,707 			Learning rate: weights:   1.000e-02    
2023-04-02 23:09:31,707 			Last test performance: 98.89%
2023-04-02 23:09:31,707 ----------------
2023-04-02 23:09:36,243   47  =>  0    		Training 486 pattern with 99.79% 	Forward time: 	 4.40 sec
2023-04-02 23:09:36,243 			Loss:    8.246e-03    			Backward time: 	 0.13 sec 
2023-04-02 23:09:36,243 ADAM: Layer 0 -> dw_min:9.9600e-01  dw_max:1.0038e+00 lr:1.0000e-02
2023-04-02 23:09:36,243 ADAM: Layer 1 -> dw_min:9.9051e-01  dw_max:1.0097e+00 lr:1.0000e-02
2023-04-02 23:09:36,243 ADAM: Layer 2 -> dw_min:9.8600e-01  dw_max:1.0127e+00 lr:1.0000e-02
2023-04-02 23:09:36,243 ADAM: Layer 3 -> dw_min:9.9491e-01  dw_max:1.0059e+00 lr:1.0000e-02
2023-04-02 23:09:36,303 			Learning rate: weights:   1.000e-02    
2023-04-02 23:09:36,303 			Last test performance: 98.89%
2023-04-02 23:09:36,303 ----------------
2023-04-02 23:09:40,845   47  =>  1    		Training 486 pattern with 99.79% 	Forward time: 	 4.41 sec
2023-04-02 23:09:40,845 			Loss:    4.429e-03    			Backward time: 	 0.13 sec 
2023-04-02 23:09:40,845 ADAM: Layer 0 -> dw_min:9.9561e-01  dw_max:1.0040e+00 lr:1.0000e-02
2023-04-02 23:09:40,845 ADAM: Layer 1 -> dw_min:9.8901e-01  dw_max:1.0098e+00 lr:1.0000e-02
2023-04-02 23:09:40,845 ADAM: Layer 2 -> dw_min:9.8421e-01  dw_max:1.0146e+00 lr:1.0000e-02
2023-04-02 23:09:40,846 ADAM: Layer 3 -> dw_min:9.9051e-01  dw_max:1.0138e+00 lr:1.0000e-02
2023-04-02 23:09:40,868 			Learning rate: weights:   1.000e-02    
2023-04-02 23:09:40,868 			Last test performance: 98.89%
2023-04-02 23:09:40,868 ----------------
2023-04-02 23:09:45,405   47  =>  2    		Training 486 pattern with 100.00% 	Forward time: 	 4.40 sec
2023-04-02 23:09:45,405 			Loss:    2.472e-03    			Backward time: 	 0.13 sec 
2023-04-02 23:09:45,405 ADAM: Layer 0 -> dw_min:9.9601e-01  dw_max:1.0035e+00 lr:1.0000e-02
2023-04-02 23:09:45,406 ADAM: Layer 1 -> dw_min:9.9010e-01  dw_max:1.0088e+00 lr:1.0000e-02
2023-04-02 23:09:45,406 ADAM: Layer 2 -> dw_min:9.8578e-01  dw_max:1.0131e+00 lr:1.0000e-02
2023-04-02 23:09:45,406 ADAM: Layer 3 -> dw_min:9.9146e-01  dw_max:1.0124e+00 lr:1.0000e-02
2023-04-02 23:09:45,509 			Learning rate: weights:   1.000e-02    
2023-04-02 23:09:45,509 			Last test performance: 98.89%
2023-04-02 23:09:45,509 ----------------
2023-04-02 23:09:50,045   47  =>  3    		Training 486 pattern with 99.79% 	Forward time: 	 4.40 sec
2023-04-02 23:09:50,046 			Loss:    2.139e-03    			Backward time: 	 0.13 sec 
2023-04-02 23:09:50,046 ADAM: Layer 0 -> dw_min:9.9599e-01  dw_max:1.0031e+00 lr:1.0000e-02
2023-04-02 23:09:50,046 ADAM: Layer 1 -> dw_min:9.9036e-01  dw_max:1.0103e+00 lr:1.0000e-02
2023-04-02 23:09:50,046 ADAM: Layer 2 -> dw_min:9.8440e-01  dw_max:1.0118e+00 lr:1.0000e-02
2023-04-02 23:09:50,046 ADAM: Layer 3 -> dw_min:9.9230e-01  dw_max:1.0112e+00 lr:1.0000e-02
2023-04-02 23:09:50,129 			Learning rate: weights:   1.000e-02    
2023-04-02 23:09:50,129 			Last test performance: 98.89%
2023-04-02 23:09:50,129 ----------------
2023-04-02 23:09:54,665   47  =>  4    		Training 486 pattern with 99.58% 	Forward time: 	 4.40 sec
2023-04-02 23:09:54,666 			Loss:    9.209e-03    			Backward time: 	 0.13 sec 
2023-04-02 23:09:54,666 ADAM: Layer 0 -> dw_min:9.9549e-01  dw_max:1.0032e+00 lr:1.0000e-02
2023-04-02 23:09:54,666 ADAM: Layer 1 -> dw_min:9.8570e-01  dw_max:1.0093e+00 lr:1.0000e-02
2023-04-02 23:09:54,666 ADAM: Layer 2 -> dw_min:9.8505e-01  dw_max:1.0146e+00 lr:1.0000e-02
2023-04-02 23:09:54,666 ADAM: Layer 3 -> dw_min:9.9300e-01  dw_max:1.0101e+00 lr:1.0000e-02
2023-04-02 23:09:54,694 			Learning rate: weights:   1.000e-02    
2023-04-02 23:09:54,694 			Last test performance: 98.89%
2023-04-02 23:09:54,694 ----------------
2023-04-02 23:09:59,229   47  =>  5    		Training 486 pattern with 100.00% 	Forward time: 	 4.40 sec
2023-04-02 23:09:59,230 			Loss:    2.153e-03    			Backward time: 	 0.13 sec 
2023-04-02 23:09:59,230 ADAM: Layer 0 -> dw_min:9.9558e-01  dw_max:1.0033e+00 lr:1.0000e-02
2023-04-02 23:09:59,230 ADAM: Layer 1 -> dw_min:9.8713e-01  dw_max:1.0083e+00 lr:1.0000e-02
2023-04-02 23:09:59,230 ADAM: Layer 2 -> dw_min:9.8657e-01  dw_max:1.0131e+00 lr:1.0000e-02
2023-04-02 23:09:59,230 ADAM: Layer 3 -> dw_min:9.9368e-01  dw_max:1.0092e+00 lr:1.0000e-02
2023-04-02 23:09:59,251 			Learning rate: weights:   1.000e-02    
2023-04-02 23:09:59,251 			Last test performance: 98.89%
2023-04-02 23:09:59,251 ----------------
2023-04-02 23:10:03,788   47  =>  6    		Training 486 pattern with 99.79% 	Forward time: 	 4.40 sec
2023-04-02 23:10:03,788 			Loss:    1.065e-02    			Backward time: 	 0.13 sec 
2023-04-02 23:10:03,789 ADAM: Layer 0 -> dw_min:9.9622e-01  dw_max:1.0032e+00 lr:1.0000e-02
2023-04-02 23:10:03,789 ADAM: Layer 1 -> dw_min:9.8841e-01  dw_max:1.0125e+00 lr:1.0000e-02
2023-04-02 23:10:03,789 ADAM: Layer 2 -> dw_min:9.8478e-01  dw_max:1.0150e+00 lr:1.0000e-02
2023-04-02 23:10:03,789 ADAM: Layer 3 -> dw_min:9.9428e-01  dw_max:1.0091e+00 lr:1.0000e-02
2023-04-02 23:10:03,812 			Learning rate: weights:   1.000e-02    
2023-04-02 23:10:03,812 			Last test performance: 98.89%
2023-04-02 23:10:03,812 ----------------
2023-04-02 23:10:08,348   47  =>  7    		Training 486 pattern with 100.00% 	Forward time: 	 4.40 sec
2023-04-02 23:10:08,348 			Loss:    2.481e-03    			Backward time: 	 0.13 sec 
2023-04-02 23:10:08,348 ADAM: Layer 0 -> dw_min:9.9637e-01  dw_max:1.0029e+00 lr:1.0000e-02
2023-04-02 23:10:08,348 ADAM: Layer 1 -> dw_min:9.8643e-01  dw_max:1.0109e+00 lr:1.0000e-02
2023-04-02 23:10:08,348 ADAM: Layer 2 -> dw_min:9.8627e-01  dw_max:1.0151e+00 lr:1.0000e-02
2023-04-02 23:10:08,349 ADAM: Layer 3 -> dw_min:9.9485e-01  dw_max:1.0081e+00 lr:1.0000e-02
2023-04-02 23:10:08,465 			Learning rate: weights:   1.000e-02    
2023-04-02 23:10:08,466 			Last test performance: 98.89%
2023-04-02 23:10:08,466 ----------------
2023-04-02 23:10:13,002   47  =>  8    		Training 486 pattern with 99.79% 	Forward time: 	 4.40 sec
2023-04-02 23:10:13,002 			Loss:    6.645e-03    			Backward time: 	 0.13 sec 
2023-04-02 23:10:13,002 ADAM: Layer 0 -> dw_min:9.9613e-01  dw_max:1.0034e+00 lr:1.0000e-02
2023-04-02 23:10:13,002 ADAM: Layer 1 -> dw_min:9.8725e-01  dw_max:1.0122e+00 lr:1.0000e-02
2023-04-02 23:10:13,002 ADAM: Layer 2 -> dw_min:9.8761e-01  dw_max:1.0136e+00 lr:1.0000e-02
2023-04-02 23:10:13,002 ADAM: Layer 3 -> dw_min:9.9369e-01  dw_max:1.0073e+00 lr:1.0000e-02
2023-04-02 23:10:13,092 			Learning rate: weights:   1.000e-02    
2023-04-02 23:10:13,092 			Last test performance: 98.89%
2023-04-02 23:10:13,092 ----------------
2023-04-02 23:10:17,630   47  =>  9    		Training 486 pattern with 100.00% 	Forward time: 	 4.40 sec
2023-04-02 23:10:17,630 			Loss:    1.444e-03    			Backward time: 	 0.13 sec 
2023-04-02 23:10:17,630 ADAM: Layer 0 -> dw_min:9.9653e-01  dw_max:1.0033e+00 lr:1.0000e-02
2023-04-02 23:10:17,630 ADAM: Layer 1 -> dw_min:9.8853e-01  dw_max:1.0109e+00 lr:1.0000e-02
2023-04-02 23:10:17,630 ADAM: Layer 2 -> dw_min:9.8879e-01  dw_max:1.0122e+00 lr:1.0000e-02
2023-04-02 23:10:17,630 ADAM: Layer 3 -> dw_min:9.9432e-01  dw_max:1.0065e+00 lr:1.0000e-02
2023-04-02 23:10:17,730 			Learning rate: weights:   1.000e-02    
2023-04-02 23:10:17,730 			Last test performance: 98.89%
2023-04-02 23:10:17,730 ----------------
2023-04-02 23:10:22,267   47  =>  10   		Training 486 pattern with 99.79% 	Forward time: 	 4.40 sec
2023-04-02 23:10:22,267 			Loss:    1.912e-02    			Backward time: 	 0.13 sec 
2023-04-02 23:10:22,267 ADAM: Layer 0 -> dw_min:9.9470e-01  dw_max:1.0033e+00 lr:1.0000e-02
2023-04-02 23:10:22,267 ADAM: Layer 1 -> dw_min:9.8968e-01  dw_max:1.0128e+00 lr:1.0000e-02
2023-04-02 23:10:22,268 ADAM: Layer 2 -> dw_min:9.8428e-01  dw_max:1.0131e+00 lr:1.0000e-02
2023-04-02 23:10:22,268 ADAM: Layer 3 -> dw_min:9.9054e-01  dw_max:1.0091e+00 lr:1.0000e-02
2023-04-02 23:10:22,288 			Learning rate: weights:   1.000e-02    
2023-04-02 23:10:22,288 			Last test performance: 98.89%
2023-04-02 23:10:22,288 ----------------
2023-04-02 23:10:26,825   47  =>  11   		Training 486 pattern with 100.00% 	Forward time: 	 4.40 sec
2023-04-02 23:10:26,825 			Loss:    1.418e-03    			Backward time: 	 0.13 sec 
2023-04-02 23:10:26,825 ADAM: Layer 0 -> dw_min:9.9493e-01  dw_max:1.0031e+00 lr:1.0000e-02
2023-04-02 23:10:26,825 ADAM: Layer 1 -> dw_min:9.9069e-01  dw_max:1.0115e+00 lr:1.0000e-02
2023-04-02 23:10:26,825 ADAM: Layer 2 -> dw_min:9.8584e-01  dw_max:1.0118e+00 lr:1.0000e-02
2023-04-02 23:10:26,825 ADAM: Layer 3 -> dw_min:9.9148e-01  dw_max:1.0082e+00 lr:1.0000e-02
2023-04-02 23:10:26,934 			Learning rate: weights:   1.000e-02    
2023-04-02 23:10:26,934 			Last test performance: 98.89%
2023-04-02 23:10:26,934 ----------------
2023-04-02 23:10:31,470   47  =>  12   		Training 486 pattern with 100.00% 	Forward time: 	 4.40 sec
2023-04-02 23:10:31,470 			Loss:    1.413e-03    			Backward time: 	 0.13 sec 
2023-04-02 23:10:31,470 ADAM: Layer 0 -> dw_min:9.9540e-01  dw_max:1.0039e+00 lr:1.0000e-02
2023-04-02 23:10:31,471 ADAM: Layer 1 -> dw_min:9.8617e-01  dw_max:1.0114e+00 lr:1.0000e-02
2023-04-02 23:10:31,471 ADAM: Layer 2 -> dw_min:9.8609e-01  dw_max:1.0136e+00 lr:1.0000e-02
2023-04-02 23:10:31,471 ADAM: Layer 3 -> dw_min:9.9233e-01  dw_max:1.0078e+00 lr:1.0000e-02
2023-04-02 23:10:31,493 			Learning rate: weights:   1.000e-02    
2023-04-02 23:10:31,493 			Last test performance: 98.89%
2023-04-02 23:10:31,493 ----------------
2023-04-02 23:10:36,029   47  =>  13   		Training 486 pattern with 99.79% 	Forward time: 	 4.40 sec
2023-04-02 23:10:36,029 			Loss:    7.162e-03    			Backward time: 	 0.13 sec 
2023-04-02 23:10:36,030 ADAM: Layer 0 -> dw_min:9.9588e-01  dw_max:1.0039e+00 lr:1.0000e-02
2023-04-02 23:10:36,030 ADAM: Layer 1 -> dw_min:9.8754e-01  dw_max:1.0103e+00 lr:1.0000e-02
2023-04-02 23:10:36,030 ADAM: Layer 2 -> dw_min:9.8579e-01  dw_max:1.0122e+00 lr:1.0000e-02
2023-04-02 23:10:36,030 ADAM: Layer 3 -> dw_min:9.9309e-01  dw_max:1.0070e+00 lr:1.0000e-02
2023-04-02 23:10:36,123 			Learning rate: weights:   1.000e-02    
2023-04-02 23:10:36,123 			Last test performance: 98.89%
2023-04-02 23:10:36,123 ----------------
2023-04-02 23:10:40,662   47  =>  14   		Training 486 pattern with 100.00% 	Forward time: 	 4.41 sec
2023-04-02 23:10:40,662 			Loss:    3.287e-03    			Backward time: 	 0.13 sec 
2023-04-02 23:10:40,662 ADAM: Layer 0 -> dw_min:9.9494e-01  dw_max:1.0045e+00 lr:1.0000e-02
2023-04-02 23:10:40,662 ADAM: Layer 1 -> dw_min:9.8864e-01  dw_max:1.0093e+00 lr:1.0000e-02
2023-04-02 23:10:40,662 ADAM: Layer 2 -> dw_min:9.8715e-01  dw_max:1.0110e+00 lr:1.0000e-02
2023-04-02 23:10:40,662 ADAM: Layer 3 -> dw_min:9.9378e-01  dw_max:1.0063e+00 lr:1.0000e-02
2023-04-02 23:10:40,709 			Learning rate: weights:   1.000e-02    
2023-04-02 23:10:40,709 			Last test performance: 98.89%
2023-04-02 23:10:40,709 ----------------
2023-04-02 23:10:45,246   47  =>  15   		Training 486 pattern with 100.00% 	Forward time: 	 4.40 sec
2023-04-02 23:10:45,246 			Loss:    1.927e-03    			Backward time: 	 0.13 sec 
2023-04-02 23:10:45,246 ADAM: Layer 0 -> dw_min:9.9545e-01  dw_max:1.0053e+00 lr:1.0000e-02
2023-04-02 23:10:45,247 ADAM: Layer 1 -> dw_min:9.8560e-01  dw_max:1.0113e+00 lr:1.0000e-02
2023-04-02 23:10:45,247 ADAM: Layer 2 -> dw_min:9.8571e-01  dw_max:1.0114e+00 lr:1.0000e-02
2023-04-02 23:10:45,247 ADAM: Layer 3 -> dw_min:9.9440e-01  dw_max:1.0058e+00 lr:1.0000e-02
2023-04-02 23:10:45,266 			Learning rate: weights:   1.000e-02    
2023-04-02 23:10:45,266 			Last test performance: 98.89%
2023-04-02 23:10:45,266 ----------------
2023-04-02 23:10:49,803   47  =>  16   		Training 486 pattern with 100.00% 	Forward time: 	 4.40 sec
2023-04-02 23:10:49,803 			Loss:    2.924e-03    			Backward time: 	 0.13 sec 
2023-04-02 23:10:49,803 ADAM: Layer 0 -> dw_min:9.9416e-01  dw_max:1.0058e+00 lr:1.0000e-02
2023-04-02 23:10:49,803 ADAM: Layer 1 -> dw_min:9.8704e-01  dw_max:1.0102e+00 lr:1.0000e-02
2023-04-02 23:10:49,803 ADAM: Layer 2 -> dw_min:9.8714e-01  dw_max:1.0120e+00 lr:1.0000e-02
2023-04-02 23:10:49,803 ADAM: Layer 3 -> dw_min:9.9307e-01  dw_max:1.0089e+00 lr:1.0000e-02
2023-04-02 23:10:49,929 			Learning rate: weights:   1.000e-02    
2023-04-02 23:10:49,929 			Last test performance: 98.89%
2023-04-02 23:10:49,929 ----------------
2023-04-02 23:10:54,466   47  =>  17   		Training 486 pattern with 100.00% 	Forward time: 	 4.40 sec
2023-04-02 23:10:54,466 			Loss:    7.006e-04    			Backward time: 	 0.13 sec 
2023-04-02 23:10:54,466 ADAM: Layer 0 -> dw_min:9.9477e-01  dw_max:1.0050e+00 lr:1.0000e-02
2023-04-02 23:10:54,466 ADAM: Layer 1 -> dw_min:9.8833e-01  dw_max:1.0091e+00 lr:1.0000e-02
2023-04-02 23:10:54,466 ADAM: Layer 2 -> dw_min:9.8842e-01  dw_max:1.0108e+00 lr:1.0000e-02
2023-04-02 23:10:54,466 ADAM: Layer 3 -> dw_min:9.9376e-01  dw_max:1.0080e+00 lr:1.0000e-02
2023-04-02 23:10:54,546 			Learning rate: weights:   1.000e-02    
2023-04-02 23:10:54,546 			Last test performance: 98.89%
2023-04-02 23:10:54,546 ----------------
2023-04-02 23:10:59,083   47  =>  18   		Training 486 pattern with 100.00% 	Forward time: 	 4.40 sec
2023-04-02 23:10:59,083 			Loss:    1.716e-03    			Backward time: 	 0.13 sec 
2023-04-02 23:10:59,083 ADAM: Layer 0 -> dw_min:9.9485e-01  dw_max:1.0043e+00 lr:1.0000e-02
2023-04-02 23:10:59,083 ADAM: Layer 1 -> dw_min:9.8950e-01  dw_max:1.0082e+00 lr:1.0000e-02
2023-04-02 23:10:59,084 ADAM: Layer 2 -> dw_min:9.8959e-01  dw_max:1.0097e+00 lr:1.0000e-02
2023-04-02 23:10:59,084 ADAM: Layer 3 -> dw_min:9.9438e-01  dw_max:1.0072e+00 lr:1.0000e-02
2023-04-02 23:10:59,245 			Learning rate: weights:   1.000e-02    
2023-04-02 23:10:59,246 			Last test performance: 98.89%
2023-04-02 23:10:59,246 ----------------
2023-04-02 23:11:03,784   47  =>  19   		Training 486 pattern with 100.00% 	Forward time: 	 4.40 sec
2023-04-02 23:11:03,784 			Loss:    7.873e-04    			Backward time: 	 0.13 sec 
2023-04-02 23:11:03,784 ADAM: Layer 0 -> dw_min:9.9543e-01  dw_max:1.0039e+00 lr:1.0000e-02
2023-04-02 23:11:03,784 ADAM: Layer 1 -> dw_min:9.9051e-01  dw_max:1.0074e+00 lr:1.0000e-02
2023-04-02 23:11:03,784 ADAM: Layer 2 -> dw_min:9.9061e-01  dw_max:1.0087e+00 lr:1.0000e-02
2023-04-02 23:11:03,784 ADAM: Layer 3 -> dw_min:9.9494e-01  dw_max:1.0065e+00 lr:1.0000e-02
2023-04-02 23:11:03,926 			Learning rate: weights:   1.000e-02    
2023-04-02 23:11:03,926 			Last test performance: 98.89%
2023-04-02 23:11:03,926 ----------------
2023-04-02 23:11:08,462   47  =>  20   		Training 486 pattern with 99.38% 	Forward time: 	 4.40 sec
2023-04-02 23:11:08,462 			Loss:    2.191e-02    			Backward time: 	 0.13 sec 
2023-04-02 23:11:08,463 ADAM: Layer 0 -> dw_min:9.9625e-01  dw_max:1.0038e+00 lr:1.0000e-02
2023-04-02 23:11:08,463 ADAM: Layer 1 -> dw_min:9.8722e-01  dw_max:1.0143e+00 lr:1.0000e-02
2023-04-02 23:11:08,463 ADAM: Layer 2 -> dw_min:9.8464e-01  dw_max:1.0133e+00 lr:1.0000e-02
2023-04-02 23:11:08,463 ADAM: Layer 3 -> dw_min:9.9429e-01  dw_max:1.0089e+00 lr:1.0000e-02
2023-04-02 23:11:08,542 			Learning rate: weights:   1.000e-02    
2023-04-02 23:11:08,542 			Last test performance: 98.89%
2023-04-02 23:11:08,542 ----------------
2023-04-02 23:11:13,077   47  =>  21   		Training 486 pattern with 100.00% 	Forward time: 	 4.40 sec
2023-04-02 23:11:13,077 			Loss:    1.799e-03    			Backward time: 	 0.13 sec 
2023-04-02 23:11:13,077 ADAM: Layer 0 -> dw_min:9.9644e-01  dw_max:1.0035e+00 lr:1.0000e-02
2023-04-02 23:11:13,078 ADAM: Layer 1 -> dw_min:9.8710e-01  dw_max:1.0128e+00 lr:1.0000e-02
2023-04-02 23:11:13,078 ADAM: Layer 2 -> dw_min:9.8436e-01  dw_max:1.0142e+00 lr:1.0000e-02
2023-04-02 23:11:13,078 ADAM: Layer 3 -> dw_min:9.9390e-01  dw_max:1.0072e+00 lr:1.0000e-02
2023-04-02 23:11:13,101 			Learning rate: weights:   1.000e-02    
2023-04-02 23:11:13,101 			Last test performance: 98.89%
2023-04-02 23:11:13,101 ----------------
2023-04-02 23:11:17,637   47  =>  22   		Training 486 pattern with 99.58% 	Forward time: 	 4.40 sec
2023-04-02 23:11:17,637 			Loss:    2.417e-02    			Backward time: 	 0.13 sec 
2023-04-02 23:11:17,638 ADAM: Layer 0 -> dw_min:9.9602e-01  dw_max:1.0041e+00 lr:1.0000e-02
2023-04-02 23:11:17,638 ADAM: Layer 1 -> dw_min:9.8822e-01  dw_max:1.0116e+00 lr:1.0000e-02
2023-04-02 23:11:17,638 ADAM: Layer 2 -> dw_min:9.8592e-01  dw_max:1.0128e+00 lr:1.0000e-02
2023-04-02 23:11:17,638 ADAM: Layer 3 -> dw_min:9.9363e-01  dw_max:1.0065e+00 lr:1.0000e-02
2023-04-02 23:11:17,740 			Learning rate: weights:   1.000e-02    
2023-04-02 23:11:17,740 			Last test performance: 98.89%
2023-04-02 23:11:17,740 ----------------
2023-04-02 23:11:22,276   47  =>  23   		Training 486 pattern with 100.00% 	Forward time: 	 4.40 sec
2023-04-02 23:11:22,276 			Loss:    1.392e-03    			Backward time: 	 0.13 sec 
2023-04-02 23:11:22,276 ADAM: Layer 0 -> dw_min:9.9597e-01  dw_max:1.0036e+00 lr:1.0000e-02
2023-04-02 23:11:22,277 ADAM: Layer 1 -> dw_min:9.8933e-01  dw_max:1.0105e+00 lr:1.0000e-02
2023-04-02 23:11:22,277 ADAM: Layer 2 -> dw_min:9.8732e-01  dw_max:1.0115e+00 lr:1.0000e-02
2023-04-02 23:11:22,277 ADAM: Layer 3 -> dw_min:9.9426e-01  dw_max:1.0059e+00 lr:1.0000e-02
2023-04-02 23:11:22,356 			Learning rate: weights:   1.000e-02    
2023-04-02 23:11:22,356 			Last test performance: 98.89%
2023-04-02 23:11:22,356 ----------------
2023-04-02 23:11:26,893   47  =>  24   		Training 486 pattern with 100.00% 	Forward time: 	 4.40 sec
2023-04-02 23:11:26,893 			Loss:    1.498e-03    			Backward time: 	 0.13 sec 
2023-04-02 23:11:26,893 ADAM: Layer 0 -> dw_min:9.9579e-01  dw_max:1.0032e+00 lr:1.0000e-02
2023-04-02 23:11:26,893 ADAM: Layer 1 -> dw_min:9.8586e-01  dw_max:1.0096e+00 lr:1.0000e-02
2023-04-02 23:11:26,893 ADAM: Layer 2 -> dw_min:9.8478e-01  dw_max:1.0132e+00 lr:1.0000e-02
2023-04-02 23:11:26,893 ADAM: Layer 3 -> dw_min:9.9490e-01  dw_max:1.0053e+00 lr:1.0000e-02
2023-04-02 23:11:26,948 			Learning rate: weights:   1.000e-02    
2023-04-02 23:11:26,948 			Last test performance: 98.89%
2023-04-02 23:11:26,948 ----------------
2023-04-02 23:11:31,485   47  =>  25   		Training 486 pattern with 99.79% 	Forward time: 	 4.40 sec
2023-04-02 23:11:31,485 			Loss:    3.976e-03    			Backward time: 	 0.13 sec 
2023-04-02 23:11:31,485 ADAM: Layer 0 -> dw_min:9.9507e-01  dw_max:1.0041e+00 lr:1.0000e-02
2023-04-02 23:11:31,485 ADAM: Layer 1 -> dw_min:9.8680e-01  dw_max:1.0137e+00 lr:1.0000e-02
2023-04-02 23:11:31,485 ADAM: Layer 2 -> dw_min:9.8533e-01  dw_max:1.0151e+00 lr:1.0000e-02
2023-04-02 23:11:31,485 ADAM: Layer 3 -> dw_min:9.9101e-01  dw_max:1.0051e+00 lr:1.0000e-02
2023-04-02 23:11:31,508 			Learning rate: weights:   1.000e-02    
2023-04-02 23:11:31,508 			Last test performance: 98.89%
2023-04-02 23:11:31,508 ----------------
2023-04-02 23:11:36,044   47  =>  26   		Training 486 pattern with 99.38% 	Forward time: 	 4.40 sec
2023-04-02 23:11:36,044 			Loss:    1.561e-02    			Backward time: 	 0.13 sec 
2023-04-02 23:11:36,044 ADAM: Layer 0 -> dw_min:9.9501e-01  dw_max:1.0039e+00 lr:1.0000e-02
2023-04-02 23:11:36,044 ADAM: Layer 1 -> dw_min:9.8599e-01  dw_max:1.0123e+00 lr:1.0000e-02
2023-04-02 23:11:36,044 ADAM: Layer 2 -> dw_min:9.8663e-01  dw_max:1.0155e+00 lr:1.0000e-02
2023-04-02 23:11:36,044 ADAM: Layer 3 -> dw_min:9.9191e-01  dw_max:1.0070e+00 lr:1.0000e-02
2023-04-02 23:11:36,064 			Learning rate: weights:   1.000e-02    
2023-04-02 23:11:36,064 			Last test performance: 98.89%
2023-04-02 23:11:36,064 ----------------
2023-04-02 23:11:40,604   47  =>  27   		Training 486 pattern with 99.79% 	Forward time: 	 4.41 sec
2023-04-02 23:11:40,604 			Loss:    1.094e-02    			Backward time: 	 0.13 sec 
2023-04-02 23:11:40,604 ADAM: Layer 0 -> dw_min:9.9126e-01  dw_max:1.0045e+00 lr:1.0000e-02
2023-04-02 23:11:40,604 ADAM: Layer 1 -> dw_min:9.8697e-01  dw_max:1.0142e+00 lr:1.0000e-02
2023-04-02 23:11:40,604 ADAM: Layer 2 -> dw_min:9.8444e-01  dw_max:1.0152e+00 lr:1.0000e-02
2023-04-02 23:11:40,604 ADAM: Layer 3 -> dw_min:9.9271e-01  dw_max:1.0063e+00 lr:1.0000e-02
2023-04-02 23:11:40,737 			Learning rate: weights:   1.000e-02    
2023-04-02 23:11:40,737 			Last test performance: 98.89%
2023-04-02 23:11:40,737 ----------------
2023-04-02 23:11:45,275   47  =>  28   		Training 486 pattern with 99.58% 	Forward time: 	 4.41 sec
2023-04-02 23:11:45,275 			Loss:    1.948e-02    			Backward time: 	 0.13 sec 
2023-04-02 23:11:45,275 ADAM: Layer 0 -> dw_min:9.9222e-01  dw_max:1.0054e+00 lr:1.0000e-02
2023-04-02 23:11:45,276 ADAM: Layer 1 -> dw_min:9.8495e-01  dw_max:1.0144e+00 lr:1.0000e-02
2023-04-02 23:11:45,276 ADAM: Layer 2 -> dw_min:9.8449e-01  dw_max:1.0147e+00 lr:1.0000e-02
2023-04-02 23:11:45,276 ADAM: Layer 3 -> dw_min:9.9344e-01  dw_max:1.0081e+00 lr:1.0000e-02
2023-04-02 23:11:45,397 			Learning rate: weights:   1.000e-02    
2023-04-02 23:11:45,397 			Last test performance: 98.89%
2023-04-02 23:11:45,397 ----------------
2023-04-02 23:11:49,935   47  =>  29   		Training 486 pattern with 99.58% 	Forward time: 	 4.40 sec
2023-04-02 23:11:49,935 			Loss:    1.147e-02    			Backward time: 	 0.13 sec 
2023-04-02 23:11:49,935 ADAM: Layer 0 -> dw_min:9.9260e-01  dw_max:1.0049e+00 lr:1.0000e-02
2023-04-02 23:11:49,935 ADAM: Layer 1 -> dw_min:9.8557e-01  dw_max:1.0129e+00 lr:1.0000e-02
2023-04-02 23:11:49,935 ADAM: Layer 2 -> dw_min:9.8613e-01  dw_max:1.0139e+00 lr:1.0000e-02
2023-04-02 23:11:49,936 ADAM: Layer 3 -> dw_min:9.9412e-01  dw_max:1.0086e+00 lr:1.0000e-02
2023-04-02 23:11:49,960 			Learning rate: weights:   1.000e-02    
2023-04-02 23:11:49,960 			Last test performance: 98.89%
2023-04-02 23:11:49,960 ----------------
2023-04-02 23:11:54,496   47  =>  30   		Training 486 pattern with 99.58% 	Forward time: 	 4.40 sec
2023-04-02 23:11:54,496 			Loss:    1.392e-02    			Backward time: 	 0.13 sec 
2023-04-02 23:11:54,496 ADAM: Layer 0 -> dw_min:9.9347e-01  dw_max:1.0050e+00 lr:1.0000e-02
2023-04-02 23:11:54,496 ADAM: Layer 1 -> dw_min:9.8702e-01  dw_max:1.0134e+00 lr:1.0000e-02
2023-04-02 23:11:54,496 ADAM: Layer 2 -> dw_min:9.8426e-01  dw_max:1.0146e+00 lr:1.0000e-02
2023-04-02 23:11:54,496 ADAM: Layer 3 -> dw_min:9.9261e-01  dw_max:1.0115e+00 lr:1.0000e-02
2023-04-02 23:11:54,598 			Learning rate: weights:   1.000e-02    
2023-04-02 23:11:54,598 			Last test performance: 98.89%
2023-04-02 23:11:54,598 ----------------
2023-04-02 23:11:59,133   47  =>  31   		Training 486 pattern with 99.79% 	Forward time: 	 4.40 sec
2023-04-02 23:11:59,133 			Loss:    8.596e-03    			Backward time: 	 0.13 sec 
2023-04-02 23:11:59,134 ADAM: Layer 0 -> dw_min:9.9408e-01  dw_max:1.0048e+00 lr:1.0000e-02
2023-04-02 23:11:59,134 ADAM: Layer 1 -> dw_min:9.8524e-01  dw_max:1.0121e+00 lr:1.0000e-02
2023-04-02 23:11:59,134 ADAM: Layer 2 -> dw_min:9.8323e-01  dw_max:1.0172e+00 lr:1.0000e-02
2023-04-02 23:11:59,134 ADAM: Layer 3 -> dw_min:9.9321e-01  dw_max:1.0103e+00 lr:1.0000e-02
2023-04-02 23:11:59,212 			Learning rate: weights:   1.000e-02    
2023-04-02 23:11:59,212 			Last test performance: 98.89%
2023-04-02 23:11:59,212 ----------------
2023-04-02 23:12:03,748   47  =>  32   		Training 486 pattern with 99.79% 	Forward time: 	 4.40 sec
2023-04-02 23:12:03,748 			Loss:    4.627e-03    			Backward time: 	 0.13 sec 
2023-04-02 23:12:03,748 ADAM: Layer 0 -> dw_min:9.9334e-01  dw_max:1.0054e+00 lr:1.0000e-02
2023-04-02 23:12:03,748 ADAM: Layer 1 -> dw_min:9.8668e-01  dw_max:1.0134e+00 lr:1.0000e-02
2023-04-02 23:12:03,749 ADAM: Layer 2 -> dw_min:9.8490e-01  dw_max:1.0155e+00 lr:1.0000e-02
2023-04-02 23:12:03,749 ADAM: Layer 3 -> dw_min:9.9389e-01  dw_max:1.0094e+00 lr:1.0000e-02
2023-04-02 23:12:03,827 			Learning rate: weights:   1.000e-02    
2023-04-02 23:12:03,827 			Last test performance: 98.89%
2023-04-02 23:12:03,827 ----------------
2023-04-02 23:12:08,363   47  =>  33   		Training 486 pattern with 100.00% 	Forward time: 	 4.40 sec
2023-04-02 23:12:08,363 			Loss:    1.576e-03    			Backward time: 	 0.13 sec 
2023-04-02 23:12:08,363 ADAM: Layer 0 -> dw_min:9.9226e-01  dw_max:1.0050e+00 lr:1.0000e-02
2023-04-02 23:12:08,364 ADAM: Layer 1 -> dw_min:9.8806e-01  dw_max:1.0127e+00 lr:1.0000e-02
2023-04-02 23:12:08,364 ADAM: Layer 2 -> dw_min:9.8640e-01  dw_max:1.0139e+00 lr:1.0000e-02
2023-04-02 23:12:08,364 ADAM: Layer 3 -> dw_min:9.9446e-01  dw_max:1.0084e+00 lr:1.0000e-02
2023-04-02 23:12:08,383 			Learning rate: weights:   1.000e-02    
2023-04-02 23:12:08,383 			Last test performance: 98.89%
2023-04-02 23:12:08,383 ----------------
2023-04-02 23:12:12,920   47  =>  34   		Training 486 pattern with 99.79% 	Forward time: 	 4.40 sec
2023-04-02 23:12:12,920 			Loss:    8.304e-03    			Backward time: 	 0.13 sec 
2023-04-02 23:12:12,920 ADAM: Layer 0 -> dw_min:9.8981e-01  dw_max:1.0054e+00 lr:1.0000e-02
2023-04-02 23:12:12,920 ADAM: Layer 1 -> dw_min:9.8726e-01  dw_max:1.0151e+00 lr:1.0000e-02
2023-04-02 23:12:12,921 ADAM: Layer 2 -> dw_min:9.8575e-01  dw_max:1.0138e+00 lr:1.0000e-02
2023-04-02 23:12:12,921 ADAM: Layer 3 -> dw_min:9.9131e-01  dw_max:1.0088e+00 lr:1.0000e-02
2023-04-02 23:12:13,013 			Learning rate: weights:   1.000e-02    
2023-04-02 23:12:13,013 			Last test performance: 98.89%
2023-04-02 23:12:13,013 ----------------
2023-04-02 23:12:17,549   47  =>  35   		Training 486 pattern with 100.00% 	Forward time: 	 4.40 sec
2023-04-02 23:12:17,549 			Loss:    4.227e-03    			Backward time: 	 0.13 sec 
2023-04-02 23:12:17,550 ADAM: Layer 0 -> dw_min:9.9059e-01  dw_max:1.0051e+00 lr:1.0000e-02
2023-04-02 23:12:17,550 ADAM: Layer 1 -> dw_min:9.8713e-01  dw_max:1.0135e+00 lr:1.0000e-02
2023-04-02 23:12:17,550 ADAM: Layer 2 -> dw_min:9.8673e-01  dw_max:1.0132e+00 lr:1.0000e-02
2023-04-02 23:12:17,550 ADAM: Layer 3 -> dw_min:9.9202e-01  dw_max:1.0079e+00 lr:1.0000e-02
2023-04-02 23:12:17,629 			Learning rate: weights:   1.000e-02    
2023-04-02 23:12:17,629 			Last test performance: 98.89%
2023-04-02 23:12:17,629 ----------------
2023-04-02 23:12:22,163   47  =>  36   		Training 486 pattern with 99.79% 	Forward time: 	 4.40 sec
2023-04-02 23:12:22,163 			Loss:    4.889e-03    			Backward time: 	 0.13 sec 
2023-04-02 23:12:22,163 ADAM: Layer 0 -> dw_min:9.9171e-01  dw_max:1.0046e+00 lr:1.0000e-02
2023-04-02 23:12:22,163 ADAM: Layer 1 -> dw_min:9.8847e-01  dw_max:1.0122e+00 lr:1.0000e-02
2023-04-02 23:12:22,164 ADAM: Layer 2 -> dw_min:9.8507e-01  dw_max:1.0119e+00 lr:1.0000e-02
2023-04-02 23:12:22,164 ADAM: Layer 3 -> dw_min:9.9281e-01  dw_max:1.0071e+00 lr:1.0000e-02
2023-04-02 23:12:22,190 			Learning rate: weights:   1.000e-02    
2023-04-02 23:12:22,190 			Last test performance: 98.89%
2023-04-02 23:12:22,190 ----------------
2023-04-02 23:12:26,724   47  =>  37   		Training 486 pattern with 100.00% 	Forward time: 	 4.40 sec
2023-04-02 23:12:26,724 			Loss:    1.780e-04    			Backward time: 	 0.13 sec 
2023-04-02 23:12:26,725 ADAM: Layer 0 -> dw_min:9.9252e-01  dw_max:1.0041e+00 lr:1.0000e-02
2023-04-02 23:12:26,725 ADAM: Layer 1 -> dw_min:9.8961e-01  dw_max:1.0110e+00 lr:1.0000e-02
2023-04-02 23:12:26,725 ADAM: Layer 2 -> dw_min:9.8656e-01  dw_max:1.0107e+00 lr:1.0000e-02
2023-04-02 23:12:26,725 ADAM: Layer 3 -> dw_min:9.9353e-01  dw_max:1.0064e+00 lr:1.0000e-02
2023-04-02 23:12:26,806 			Learning rate: weights:   1.000e-02    
2023-04-02 23:12:26,806 			Last test performance: 98.89%
2023-04-02 23:12:26,806 ----------------
2023-04-02 23:12:31,342   47  =>  38   		Training 486 pattern with 99.79% 	Forward time: 	 4.40 sec
2023-04-02 23:12:31,342 			Loss:    9.000e-03    			Backward time: 	 0.13 sec 
2023-04-02 23:12:31,342 ADAM: Layer 0 -> dw_min:9.9338e-01  dw_max:1.0052e+00 lr:1.0000e-02
2023-04-02 23:12:31,342 ADAM: Layer 1 -> dw_min:9.8861e-01  dw_max:1.0098e+00 lr:1.0000e-02
2023-04-02 23:12:31,342 ADAM: Layer 2 -> dw_min:9.8217e-01  dw_max:1.0105e+00 lr:1.0000e-02
2023-04-02 23:12:31,342 ADAM: Layer 3 -> dw_min:9.9017e-01  dw_max:1.0124e+00 lr:1.0000e-02
2023-04-02 23:12:31,364 			Learning rate: weights:   1.000e-02    
2023-04-02 23:12:31,364 			Last test performance: 98.89%
2023-04-02 23:12:31,364 ----------------
2023-04-02 23:12:35,899   47  =>  39   		Training 486 pattern with 100.00% 	Forward time: 	 4.40 sec
2023-04-02 23:12:35,899 			Loss:    2.877e-03    			Backward time: 	 0.13 sec 
2023-04-02 23:12:35,899 ADAM: Layer 0 -> dw_min:9.9426e-01  dw_max:1.0045e+00 lr:1.0000e-02
2023-04-02 23:12:35,899 ADAM: Layer 1 -> dw_min:9.8975e-01  dw_max:1.0085e+00 lr:1.0000e-02
2023-04-02 23:12:35,899 ADAM: Layer 2 -> dw_min:9.8394e-01  dw_max:1.0128e+00 lr:1.0000e-02
2023-04-02 23:12:35,899 ADAM: Layer 3 -> dw_min:9.9115e-01  dw_max:1.0112e+00 lr:1.0000e-02
2023-04-02 23:12:35,922 			Learning rate: weights:   1.000e-02    
2023-04-02 23:12:35,922 			Last test performance: 98.89%
2023-04-02 23:12:35,922 ----------------
2023-04-02 23:12:40,460   47  =>  40   		Training 486 pattern with 99.79% 	Forward time: 	 4.40 sec
2023-04-02 23:12:40,460 			Loss:    5.945e-03    			Backward time: 	 0.13 sec 
2023-04-02 23:12:40,460 ADAM: Layer 0 -> dw_min:9.9510e-01  dw_max:1.0038e+00 lr:1.0000e-02
2023-04-02 23:12:40,460 ADAM: Layer 1 -> dw_min:9.9032e-01  dw_max:1.0081e+00 lr:1.0000e-02
2023-04-02 23:12:40,461 ADAM: Layer 2 -> dw_min:9.8531e-01  dw_max:1.0129e+00 lr:1.0000e-02
2023-04-02 23:12:40,461 ADAM: Layer 3 -> dw_min:9.9203e-01  dw_max:1.0099e+00 lr:1.0000e-02
2023-04-02 23:12:40,564 			Learning rate: weights:   1.000e-02    
2023-04-02 23:12:40,564 			Last test performance: 98.89%
2023-04-02 23:12:40,564 ----------------
2023-04-02 23:12:45,102   47  =>  41   		Training 486 pattern with 100.00% 	Forward time: 	 4.40 sec
2023-04-02 23:12:45,102 			Loss:    1.830e-03    			Backward time: 	 0.13 sec 
2023-04-02 23:12:45,102 ADAM: Layer 0 -> dw_min:9.9581e-01  dw_max:1.0042e+00 lr:1.0000e-02
2023-04-02 23:12:45,102 ADAM: Layer 1 -> dw_min:9.8882e-01  dw_max:1.0073e+00 lr:1.0000e-02
2023-04-02 23:12:45,102 ADAM: Layer 2 -> dw_min:9.8677e-01  dw_max:1.0131e+00 lr:1.0000e-02
2023-04-02 23:12:45,103 ADAM: Layer 3 -> dw_min:9.9282e-01  dw_max:1.0089e+00 lr:1.0000e-02
2023-04-02 23:12:45,184 			Learning rate: weights:   1.000e-02    
2023-04-02 23:12:45,184 			Last test performance: 98.89%
2023-04-02 23:12:45,184 ----------------
2023-04-02 23:12:49,721   47  =>  42   		Training 486 pattern with 100.00% 	Forward time: 	 4.40 sec
2023-04-02 23:12:49,721 			Loss:    2.121e-03    			Backward time: 	 0.13 sec 
2023-04-02 23:12:49,722 ADAM: Layer 0 -> dw_min:9.9657e-01  dw_max:1.0051e+00 lr:1.0000e-02
2023-04-02 23:12:49,722 ADAM: Layer 1 -> dw_min:9.8631e-01  dw_max:1.0114e+00 lr:1.0000e-02
2023-04-02 23:12:49,722 ADAM: Layer 2 -> dw_min:9.8581e-01  dw_max:1.0137e+00 lr:1.0000e-02
2023-04-02 23:12:49,722 ADAM: Layer 3 -> dw_min:9.9347e-01  dw_max:1.0080e+00 lr:1.0000e-02
2023-04-02 23:12:49,745 			Learning rate: weights:   1.000e-02    
2023-04-02 23:12:49,745 			Last test performance: 98.89%
2023-04-02 23:12:49,745 ----------------
2023-04-02 23:12:54,280   47  =>  43   		Training 486 pattern with 99.79% 	Forward time: 	 4.40 sec
2023-04-02 23:12:54,280 			Loss:    9.705e-03    			Backward time: 	 0.13 sec 
2023-04-02 23:12:54,280 ADAM: Layer 0 -> dw_min:9.9695e-01  dw_max:1.0046e+00 lr:1.0000e-02
2023-04-02 23:12:54,280 ADAM: Layer 1 -> dw_min:9.8768e-01  dw_max:1.0103e+00 lr:1.0000e-02
2023-04-02 23:12:54,280 ADAM: Layer 2 -> dw_min:9.8722e-01  dw_max:1.0124e+00 lr:1.0000e-02
2023-04-02 23:12:54,280 ADAM: Layer 3 -> dw_min:9.9411e-01  dw_max:1.0072e+00 lr:1.0000e-02
2023-04-02 23:12:54,303 			Learning rate: weights:   1.000e-02    
2023-04-02 23:12:54,303 			Last test performance: 98.89%
2023-04-02 23:12:54,303 ----------------
2023-04-02 23:12:58,838   47  =>  44   		Training 486 pattern with 99.79% 	Forward time: 	 4.40 sec
2023-04-02 23:12:58,838 			Loss:    3.292e-03    			Backward time: 	 0.13 sec 
2023-04-02 23:12:58,838 ADAM: Layer 0 -> dw_min:9.9624e-01  dw_max:1.0038e+00 lr:1.0000e-02
2023-04-02 23:12:58,838 ADAM: Layer 1 -> dw_min:9.8888e-01  dw_max:1.0119e+00 lr:1.0000e-02
2023-04-02 23:12:58,838 ADAM: Layer 2 -> dw_min:9.8496e-01  dw_max:1.0120e+00 lr:1.0000e-02
2023-04-02 23:12:58,838 ADAM: Layer 3 -> dw_min:9.9469e-01  dw_max:1.0065e+00 lr:1.0000e-02
2023-04-02 23:12:58,920 			Learning rate: weights:   1.000e-02    
2023-04-02 23:12:58,920 			Last test performance: 98.89%
2023-04-02 23:12:58,920 ----------------
2023-04-02 23:13:03,456   47  =>  45   		Training 486 pattern with 99.79% 	Forward time: 	 4.40 sec
2023-04-02 23:13:03,456 			Loss:    4.983e-03    			Backward time: 	 0.13 sec 
2023-04-02 23:13:03,456 ADAM: Layer 0 -> dw_min:9.9637e-01  dw_max:1.0042e+00 lr:1.0000e-02
2023-04-02 23:13:03,457 ADAM: Layer 1 -> dw_min:9.8697e-01  dw_max:1.0126e+00 lr:1.0000e-02
2023-04-02 23:13:03,457 ADAM: Layer 2 -> dw_min:9.8602e-01  dw_max:1.0140e+00 lr:1.0000e-02
2023-04-02 23:13:03,457 ADAM: Layer 3 -> dw_min:9.9521e-01  dw_max:1.0058e+00 lr:1.0000e-02
2023-04-02 23:13:03,537 			Learning rate: weights:   1.000e-02    
2023-04-02 23:13:03,537 			Last test performance: 98.89%
2023-04-02 23:13:03,537 ----------------
2023-04-02 23:13:08,072   47  =>  46   		Training 486 pattern with 99.79% 	Forward time: 	 4.40 sec
2023-04-02 23:13:08,072 			Loss:    8.607e-03    			Backward time: 	 0.13 sec 
2023-04-02 23:13:08,072 ADAM: Layer 0 -> dw_min:9.9548e-01  dw_max:1.0042e+00 lr:1.0000e-02
2023-04-02 23:13:08,072 ADAM: Layer 1 -> dw_min:9.8722e-01  dw_max:1.0122e+00 lr:1.0000e-02
2023-04-02 23:13:08,072 ADAM: Layer 2 -> dw_min:9.8459e-01  dw_max:1.0156e+00 lr:1.0000e-02
2023-04-02 23:13:08,072 ADAM: Layer 3 -> dw_min:9.9252e-01  dw_max:1.0064e+00 lr:1.0000e-02
2023-04-02 23:13:08,154 			Learning rate: weights:   1.000e-02    
2023-04-02 23:13:08,154 			Last test performance: 98.89%
2023-04-02 23:13:08,154 ----------------
2023-04-02 23:13:12,690   47  =>  47   		Training 486 pattern with 99.79% 	Forward time: 	 4.40 sec
2023-04-02 23:13:12,690 			Loss:    2.861e-03    			Backward time: 	 0.13 sec 
2023-04-02 23:13:12,690 ADAM: Layer 0 -> dw_min:9.9597e-01  dw_max:1.0047e+00 lr:1.0000e-02
2023-04-02 23:13:12,690 ADAM: Layer 1 -> dw_min:9.8844e-01  dw_max:1.0111e+00 lr:1.0000e-02
2023-04-02 23:13:12,691 ADAM: Layer 2 -> dw_min:9.8612e-01  dw_max:1.0140e+00 lr:1.0000e-02
2023-04-02 23:13:12,691 ADAM: Layer 3 -> dw_min:9.9273e-01  dw_max:1.0058e+00 lr:1.0000e-02
2023-04-02 23:13:12,798 			Learning rate: weights:   1.000e-02    
2023-04-02 23:13:12,798 			Last test performance: 98.89%
2023-04-02 23:13:12,798 ----------------
2023-04-02 23:13:17,333   47  =>  48   		Training 486 pattern with 99.79% 	Forward time: 	 4.40 sec
2023-04-02 23:13:17,333 			Loss:    5.018e-03    			Backward time: 	 0.13 sec 
2023-04-02 23:13:17,333 ADAM: Layer 0 -> dw_min:9.9610e-01  dw_max:1.0042e+00 lr:1.0000e-02
2023-04-02 23:13:17,333 ADAM: Layer 1 -> dw_min:9.8837e-01  dw_max:1.0129e+00 lr:1.0000e-02
2023-04-02 23:13:17,333 ADAM: Layer 2 -> dw_min:9.8728e-01  dw_max:1.0126e+00 lr:1.0000e-02
2023-04-02 23:13:17,333 ADAM: Layer 3 -> dw_min:9.9345e-01  dw_max:1.0052e+00 lr:1.0000e-02
2023-04-02 23:13:17,448 			Learning rate: weights:   1.000e-02    
2023-04-02 23:13:17,448 			Last test performance: 98.89%
2023-04-02 23:13:17,448 ----------------
2023-04-02 23:13:21,983   47  =>  49   		Training 486 pattern with 99.17% 	Forward time: 	 4.40 sec
2023-04-02 23:13:21,984 			Loss:    1.167e-02    			Backward time: 	 0.13 sec 
2023-04-02 23:13:21,984 ADAM: Layer 0 -> dw_min:9.9339e-01  dw_max:1.0063e+00 lr:1.0000e-02
2023-04-02 23:13:21,984 ADAM: Layer 1 -> dw_min:9.8755e-01  dw_max:1.0118e+00 lr:1.0000e-02
2023-04-02 23:13:21,984 ADAM: Layer 2 -> dw_min:9.8476e-01  dw_max:1.0140e+00 lr:1.0000e-02
2023-04-02 23:13:21,984 ADAM: Layer 3 -> dw_min:9.9097e-01  dw_max:1.0087e+00 lr:1.0000e-02
2023-04-02 23:13:22,011 			Learning rate: weights:   1.000e-02    
2023-04-02 23:13:22,011 			Last test performance: 98.89%
2023-04-02 23:13:22,011 ----------------
2023-04-02 23:13:26,546   47  =>  50   		Training 486 pattern with 99.58% 	Forward time: 	 4.40 sec
2023-04-02 23:13:26,546 			Loss:    8.371e-03    			Backward time: 	 0.13 sec 
2023-04-02 23:13:26,546 ADAM: Layer 0 -> dw_min:9.9356e-01  dw_max:1.0064e+00 lr:1.0000e-02
2023-04-02 23:13:26,546 ADAM: Layer 1 -> dw_min:9.8645e-01  dw_max:1.0142e+00 lr:1.0000e-02
2023-04-02 23:13:26,546 ADAM: Layer 2 -> dw_min:9.8541e-01  dw_max:1.0144e+00 lr:1.0000e-02
2023-04-02 23:13:26,547 ADAM: Layer 3 -> dw_min:9.9186e-01  dw_max:1.0078e+00 lr:1.0000e-02
2023-04-02 23:13:26,575 			Learning rate: weights:   1.000e-02    
2023-04-02 23:13:26,575 			Last test performance: 98.89%
2023-04-02 23:13:26,575 ----------------
2023-04-02 23:13:31,111   47  =>  51   		Training 486 pattern with 99.79% 	Forward time: 	 4.40 sec
2023-04-02 23:13:31,111 			Loss:    4.302e-03    			Backward time: 	 0.13 sec 
2023-04-02 23:13:31,111 ADAM: Layer 0 -> dw_min:9.9430e-01  dw_max:1.0059e+00 lr:1.0000e-02
2023-04-02 23:13:31,111 ADAM: Layer 1 -> dw_min:9.8771e-01  dw_max:1.0136e+00 lr:1.0000e-02
2023-04-02 23:13:31,111 ADAM: Layer 2 -> dw_min:9.8686e-01  dw_max:1.0137e+00 lr:1.0000e-02
2023-04-02 23:13:31,111 ADAM: Layer 3 -> dw_min:9.9269e-01  dw_max:1.0070e+00 lr:1.0000e-02
2023-04-02 23:13:31,133 			Learning rate: weights:   1.000e-02    
2023-04-02 23:13:31,133 			Last test performance: 98.89%
2023-04-02 23:13:31,133 ----------------
2023-04-02 23:13:35,668   47  =>  52   		Training 486 pattern with 100.00% 	Forward time: 	 4.40 sec
2023-04-02 23:13:35,668 			Loss:    3.610e-03    			Backward time: 	 0.13 sec 
2023-04-02 23:13:35,668 ADAM: Layer 0 -> dw_min:9.9472e-01  dw_max:1.0064e+00 lr:1.0000e-02
2023-04-02 23:13:35,668 ADAM: Layer 1 -> dw_min:9.8754e-01  dw_max:1.0120e+00 lr:1.0000e-02
2023-04-02 23:13:35,668 ADAM: Layer 2 -> dw_min:9.8754e-01  dw_max:1.0132e+00 lr:1.0000e-02
2023-04-02 23:13:35,668 ADAM: Layer 3 -> dw_min:9.9342e-01  dw_max:1.0063e+00 lr:1.0000e-02
2023-04-02 23:13:35,771 			Learning rate: weights:   1.000e-02    
2023-04-02 23:13:35,771 			Last test performance: 98.89%
2023-04-02 23:13:35,771 ----------------
2023-04-02 23:13:40,310   47  =>  53   		Training 486 pattern with 99.79% 	Forward time: 	 4.41 sec
2023-04-02 23:13:40,310 			Loss:    3.729e-03    			Backward time: 	 0.13 sec 
2023-04-02 23:13:40,310 ADAM: Layer 0 -> dw_min:9.9520e-01  dw_max:1.0062e+00 lr:1.0000e-02
2023-04-02 23:13:40,310 ADAM: Layer 1 -> dw_min:9.8618e-01  dw_max:1.0145e+00 lr:1.0000e-02
2023-04-02 23:13:40,311 ADAM: Layer 2 -> dw_min:9.8706e-01  dw_max:1.0128e+00 lr:1.0000e-02
2023-04-02 23:13:40,311 ADAM: Layer 3 -> dw_min:9.9408e-01  dw_max:1.0057e+00 lr:1.0000e-02
2023-04-02 23:13:40,400 			Learning rate: weights:   1.000e-02    
2023-04-02 23:13:40,400 			Last test performance: 98.89%
2023-04-02 23:13:40,400 ----------------
2023-04-02 23:13:44,937   47  =>  54   		Training 486 pattern with 100.00% 	Forward time: 	 4.40 sec
2023-04-02 23:13:44,937 			Loss:    3.321e-03    			Backward time: 	 0.13 sec 
2023-04-02 23:13:44,938 ADAM: Layer 0 -> dw_min:9.9554e-01  dw_max:1.0047e+00 lr:1.0000e-02
2023-04-02 23:13:44,938 ADAM: Layer 1 -> dw_min:9.8725e-01  dw_max:1.0130e+00 lr:1.0000e-02
2023-04-02 23:13:44,938 ADAM: Layer 2 -> dw_min:9.8587e-01  dw_max:1.0157e+00 lr:1.0000e-02
2023-04-02 23:13:44,938 ADAM: Layer 3 -> dw_min:9.9467e-01  dw_max:1.0051e+00 lr:1.0000e-02
2023-04-02 23:13:45,123 			Learning rate: weights:   1.000e-02    
2023-04-02 23:13:45,123 			Last test performance: 98.89%
2023-04-02 23:13:45,123 ----------------
2023-04-02 23:13:49,657   47  =>  55   		Training 486 pattern with 99.58% 	Forward time: 	 4.40 sec
2023-04-02 23:13:49,657 			Loss:    1.031e-02    			Backward time: 	 0.13 sec 
2023-04-02 23:13:49,657 ADAM: Layer 0 -> dw_min:9.9570e-01  dw_max:1.0042e+00 lr:1.0000e-02
2023-04-02 23:13:49,658 ADAM: Layer 1 -> dw_min:9.8852e-01  dw_max:1.0117e+00 lr:1.0000e-02
2023-04-02 23:13:49,658 ADAM: Layer 2 -> dw_min:9.8672e-01  dw_max:1.0142e+00 lr:1.0000e-02
2023-04-02 23:13:49,658 ADAM: Layer 3 -> dw_min:9.9049e-01  dw_max:1.0046e+00 lr:1.0000e-02
2023-04-02 23:13:49,752 			Learning rate: weights:   1.000e-02    
2023-04-02 23:13:49,752 			Last test performance: 98.89%
2023-04-02 23:13:49,752 ----------------
2023-04-02 23:13:54,286   47  =>  56   		Training 486 pattern with 99.79% 	Forward time: 	 4.40 sec
2023-04-02 23:13:54,286 			Loss:    3.381e-03    			Backward time: 	 0.13 sec 
2023-04-02 23:13:54,287 ADAM: Layer 0 -> dw_min:9.9581e-01  dw_max:1.0058e+00 lr:1.0000e-02
2023-04-02 23:13:54,287 ADAM: Layer 1 -> dw_min:9.8967e-01  dw_max:1.0105e+00 lr:1.0000e-02
2023-04-02 23:13:54,287 ADAM: Layer 2 -> dw_min:9.8794e-01  dw_max:1.0127e+00 lr:1.0000e-02
2023-04-02 23:13:54,287 ADAM: Layer 3 -> dw_min:9.9138e-01  dw_max:1.0049e+00 lr:1.0000e-02
2023-04-02 23:13:54,365 			Learning rate: weights:   1.000e-02    
2023-04-02 23:13:54,366 			Last test performance: 98.89%
2023-04-02 23:13:54,366 ----------------
2023-04-02 23:13:58,899   47  =>  57   		Training 486 pattern with 99.79% 	Forward time: 	 4.40 sec
2023-04-02 23:13:58,899 			Loss:    4.086e-03    			Backward time: 	 0.13 sec 
2023-04-02 23:13:58,899 ADAM: Layer 0 -> dw_min:9.9623e-01  dw_max:1.0054e+00 lr:1.0000e-02
2023-04-02 23:13:58,899 ADAM: Layer 1 -> dw_min:9.8616e-01  dw_max:1.0095e+00 lr:1.0000e-02
2023-04-02 23:13:58,899 ADAM: Layer 2 -> dw_min:9.8755e-01  dw_max:1.0125e+00 lr:1.0000e-02
2023-04-02 23:13:58,900 ADAM: Layer 3 -> dw_min:9.9223e-01  dw_max:1.0044e+00 lr:1.0000e-02
2023-04-02 23:13:58,999 			Learning rate: weights:   1.000e-02    
2023-04-02 23:13:58,999 			Last test performance: 98.89%
2023-04-02 23:13:58,999 ----------------
2023-04-02 23:14:03,534   47  =>  58   		Training 486 pattern with 99.58% 	Forward time: 	 4.40 sec
2023-04-02 23:14:03,534 			Loss:    8.550e-03    			Backward time: 	 0.13 sec 
2023-04-02 23:14:03,534 ADAM: Layer 0 -> dw_min:9.9616e-01  dw_max:1.0053e+00 lr:1.0000e-02
2023-04-02 23:14:03,534 ADAM: Layer 1 -> dw_min:9.8747e-01  dw_max:1.0101e+00 lr:1.0000e-02
2023-04-02 23:14:03,534 ADAM: Layer 2 -> dw_min:9.8573e-01  dw_max:1.0152e+00 lr:1.0000e-02
2023-04-02 23:14:03,534 ADAM: Layer 3 -> dw_min:9.9299e-01  dw_max:1.0040e+00 lr:1.0000e-02
2023-04-02 23:14:03,659 			Learning rate: weights:   1.000e-02    
2023-04-02 23:14:03,659 			Last test performance: 98.89%
2023-04-02 23:14:03,659 ----------------
2023-04-02 23:14:08,192   47  =>  59   		Training 486 pattern with 99.79% 	Forward time: 	 4.40 sec
2023-04-02 23:14:08,192 			Loss:    6.588e-03    			Backward time: 	 0.13 sec 
2023-04-02 23:14:08,192 ADAM: Layer 0 -> dw_min:9.9607e-01  dw_max:1.0050e+00 lr:1.0000e-02
2023-04-02 23:14:08,192 ADAM: Layer 1 -> dw_min:9.8582e-01  dw_max:1.0093e+00 lr:1.0000e-02
2023-04-02 23:14:08,193 ADAM: Layer 2 -> dw_min:9.8593e-01  dw_max:1.0137e+00 lr:1.0000e-02
2023-04-02 23:14:08,193 ADAM: Layer 3 -> dw_min:9.9369e-01  dw_max:1.0044e+00 lr:1.0000e-02
2023-04-02 23:14:08,270 			Learning rate: weights:   1.000e-02    
2023-04-02 23:14:08,270 			Last test performance: 98.89%
2023-04-02 23:14:08,270 ----------------
2023-04-02 23:14:12,804   47  =>  60   		Training 486 pattern with 99.58% 	Forward time: 	 4.40 sec
2023-04-02 23:14:12,804 			Loss:    1.169e-02    			Backward time: 	 0.13 sec 
2023-04-02 23:14:12,804 ADAM: Layer 0 -> dw_min:9.9565e-01  dw_max:1.0067e+00 lr:1.0000e-02
2023-04-02 23:14:12,804 ADAM: Layer 1 -> dw_min:9.8696e-01  dw_max:1.0110e+00 lr:1.0000e-02
2023-04-02 23:14:12,805 ADAM: Layer 2 -> dw_min:9.8453e-01  dw_max:1.0143e+00 lr:1.0000e-02
2023-04-02 23:14:12,805 ADAM: Layer 3 -> dw_min:9.9431e-01  dw_max:1.0040e+00 lr:1.0000e-02
2023-04-02 23:14:12,823 			Learning rate: weights:   1.000e-02    
2023-04-02 23:14:12,824 			Last test performance: 98.89%
2023-04-02 23:14:12,824 ----------------
2023-04-02 23:14:17,358   47  =>  61   		Training 486 pattern with 100.00% 	Forward time: 	 4.40 sec
2023-04-02 23:14:17,358 			Loss:    1.601e-03    			Backward time: 	 0.13 sec 
2023-04-02 23:14:17,358 ADAM: Layer 0 -> dw_min:9.9565e-01  dw_max:1.0057e+00 lr:1.0000e-02
2023-04-02 23:14:17,358 ADAM: Layer 1 -> dw_min:9.8560e-01  dw_max:1.0130e+00 lr:1.0000e-02
2023-04-02 23:14:17,358 ADAM: Layer 2 -> dw_min:9.8431e-01  dw_max:1.0149e+00 lr:1.0000e-02
2023-04-02 23:14:17,359 ADAM: Layer 3 -> dw_min:9.9447e-01  dw_max:1.0061e+00 lr:1.0000e-02
2023-04-02 23:14:17,384 			Learning rate: weights:   1.000e-02    
2023-04-02 23:14:17,384 			Last test performance: 98.89%
2023-04-02 23:14:17,384 ----------------
2023-04-02 23:14:21,918   47  =>  62   		Training 486 pattern with 99.79% 	Forward time: 	 4.40 sec
2023-04-02 23:14:21,918 			Loss:    1.290e-02    			Backward time: 	 0.13 sec 
2023-04-02 23:14:21,918 ADAM: Layer 0 -> dw_min:9.9532e-01  dw_max:1.0049e+00 lr:1.0000e-02
2023-04-02 23:14:21,918 ADAM: Layer 1 -> dw_min:9.8690e-01  dw_max:1.0137e+00 lr:1.0000e-02
2023-04-02 23:14:21,918 ADAM: Layer 2 -> dw_min:9.8561e-01  dw_max:1.0164e+00 lr:1.0000e-02
2023-04-02 23:14:21,918 ADAM: Layer 3 -> dw_min:9.9116e-01  dw_max:1.0096e+00 lr:1.0000e-02
2023-04-02 23:14:22,013 			Learning rate: weights:   1.000e-02    
2023-04-02 23:14:22,013 			Last test performance: 98.89%
2023-04-02 23:14:22,013 ----------------
2023-04-02 23:14:26,546   47  =>  63   		Training 486 pattern with 99.79% 	Forward time: 	 4.40 sec
2023-04-02 23:14:26,546 			Loss:    4.431e-03    			Backward time: 	 0.13 sec 
2023-04-02 23:14:26,546 ADAM: Layer 0 -> dw_min:9.9509e-01  dw_max:1.0054e+00 lr:1.0000e-02
2023-04-02 23:14:26,547 ADAM: Layer 1 -> dw_min:9.8813e-01  dw_max:1.0124e+00 lr:1.0000e-02
2023-04-02 23:14:26,547 ADAM: Layer 2 -> dw_min:9.8704e-01  dw_max:1.0148e+00 lr:1.0000e-02
2023-04-02 23:14:26,547 ADAM: Layer 3 -> dw_min:9.9203e-01  dw_max:1.0086e+00 lr:1.0000e-02
2023-04-02 23:14:26,624 			Learning rate: weights:   1.000e-02    
2023-04-02 23:14:26,624 			Last test performance: 98.89%
2023-04-02 23:14:26,624 ----------------
2023-04-02 23:14:31,158   47  =>  64   		Training 486 pattern with 99.79% 	Forward time: 	 4.40 sec
2023-04-02 23:14:31,158 			Loss:    9.909e-03    			Backward time: 	 0.13 sec 
2023-04-02 23:14:31,159 ADAM: Layer 0 -> dw_min:9.9586e-01  dw_max:1.0043e+00 lr:1.0000e-02
2023-04-02 23:14:31,159 ADAM: Layer 1 -> dw_min:9.8539e-01  dw_max:1.0111e+00 lr:1.0000e-02
2023-04-02 23:14:31,159 ADAM: Layer 2 -> dw_min:9.8408e-01  dw_max:1.0147e+00 lr:1.0000e-02
2023-04-02 23:14:31,159 ADAM: Layer 3 -> dw_min:9.9283e-01  dw_max:1.0078e+00 lr:1.0000e-02
2023-04-02 23:14:31,236 			Learning rate: weights:   1.000e-02    
2023-04-02 23:14:31,236 			Last test performance: 98.89%
2023-04-02 23:14:31,236 ----------------
2023-04-02 23:14:35,769   47  =>  65   		Training 486 pattern with 99.79% 	Forward time: 	 4.40 sec
2023-04-02 23:14:35,769 			Loss:    4.991e-03    			Backward time: 	 0.13 sec 
2023-04-02 23:14:35,769 ADAM: Layer 0 -> dw_min:9.9629e-01  dw_max:1.0039e+00 lr:1.0000e-02
2023-04-02 23:14:35,769 ADAM: Layer 1 -> dw_min:9.8683e-01  dw_max:1.0150e+00 lr:1.0000e-02
2023-04-02 23:14:35,769 ADAM: Layer 2 -> dw_min:9.8564e-01  dw_max:1.0132e+00 lr:1.0000e-02
2023-04-02 23:14:35,770 ADAM: Layer 3 -> dw_min:9.9351e-01  dw_max:1.0070e+00 lr:1.0000e-02
2023-04-02 23:14:35,791 			Learning rate: weights:   1.000e-02    
2023-04-02 23:14:35,791 			Last test performance: 98.89%
2023-04-02 23:14:35,791 ----------------
2023-04-02 23:14:40,328   47  =>  66   		Training 486 pattern with 99.79% 	Forward time: 	 4.40 sec
2023-04-02 23:14:40,328 			Loss:    3.578e-03    			Backward time: 	 0.13 sec 
2023-04-02 23:14:40,328 ADAM: Layer 0 -> dw_min:9.9659e-01  dw_max:1.0040e+00 lr:1.0000e-02
2023-04-02 23:14:40,328 ADAM: Layer 1 -> dw_min:9.8782e-01  dw_max:1.0136e+00 lr:1.0000e-02
2023-04-02 23:14:40,329 ADAM: Layer 2 -> dw_min:9.8691e-01  dw_max:1.0150e+00 lr:1.0000e-02
2023-04-02 23:14:40,329 ADAM: Layer 3 -> dw_min:9.9416e-01  dw_max:1.0065e+00 lr:1.0000e-02
2023-04-02 23:14:40,407 			Learning rate: weights:   1.000e-02    
2023-04-02 23:14:40,407 			Last test performance: 98.89%
2023-04-02 23:14:40,407 ----------------
2023-04-02 23:14:44,944   47  =>  67   		Training 486 pattern with 100.00% 	Forward time: 	 4.40 sec
2023-04-02 23:14:44,944 			Loss:    1.129e-03    			Backward time: 	 0.13 sec 
2023-04-02 23:14:44,944 ADAM: Layer 0 -> dw_min:9.9629e-01  dw_max:1.0032e+00 lr:1.0000e-02
2023-04-02 23:14:44,944 ADAM: Layer 1 -> dw_min:9.8902e-01  dw_max:1.0123e+00 lr:1.0000e-02
2023-04-02 23:14:44,944 ADAM: Layer 2 -> dw_min:9.8822e-01  dw_max:1.0135e+00 lr:1.0000e-02
2023-04-02 23:14:44,944 ADAM: Layer 3 -> dw_min:9.9467e-01  dw_max:1.0059e+00 lr:1.0000e-02
2023-04-02 23:14:45,020 			Learning rate: weights:   1.000e-02    
2023-04-02 23:14:45,020 			Last test performance: 98.89%
2023-04-02 23:14:45,020 ----------------
2023-04-02 23:14:49,555   47  =>  68   		Training 486 pattern with 99.58% 	Forward time: 	 4.40 sec
2023-04-02 23:14:49,555 			Loss:    1.255e-02    			Backward time: 	 0.13 sec 
2023-04-02 23:14:49,555 ADAM: Layer 0 -> dw_min:9.9608e-01  dw_max:1.0032e+00 lr:1.0000e-02
2023-04-02 23:14:49,555 ADAM: Layer 1 -> dw_min:9.8657e-01  dw_max:1.0108e+00 lr:1.0000e-02
2023-04-02 23:14:49,556 ADAM: Layer 2 -> dw_min:9.8708e-01  dw_max:1.0137e+00 lr:1.0000e-02
2023-04-02 23:14:49,556 ADAM: Layer 3 -> dw_min:9.9299e-01  dw_max:1.0053e+00 lr:1.0000e-02
2023-04-02 23:14:49,654 			Learning rate: weights:   1.000e-02    
2023-04-02 23:14:49,654 			Last test performance: 98.89%
2023-04-02 23:14:49,654 ----------------
2023-04-02 23:14:54,189   47  =>  69   		Training 486 pattern with 99.79% 	Forward time: 	 4.40 sec
2023-04-02 23:14:54,189 			Loss:    1.734e-02    			Backward time: 	 0.13 sec 
2023-04-02 23:14:54,189 ADAM: Layer 0 -> dw_min:9.9619e-01  dw_max:1.0029e+00 lr:1.0000e-02
2023-04-02 23:14:54,189 ADAM: Layer 1 -> dw_min:9.8649e-01  dw_max:1.0098e+00 lr:1.0000e-02
2023-04-02 23:14:54,189 ADAM: Layer 2 -> dw_min:9.8448e-01  dw_max:1.0123e+00 lr:1.0000e-02
2023-04-02 23:14:54,190 ADAM: Layer 3 -> dw_min:9.9369e-01  dw_max:1.0050e+00 lr:1.0000e-02
2023-04-02 23:14:54,213 			Learning rate: weights:   1.000e-02    
2023-04-02 23:14:54,213 			Last test performance: 98.89%
2023-04-02 23:14:54,213 ----------------
2023-04-02 23:14:58,747   47  =>  70   		Training 486 pattern with 99.79% 	Forward time: 	 4.40 sec
2023-04-02 23:14:58,747 			Loss:    2.354e-03    			Backward time: 	 0.13 sec 
2023-04-02 23:14:58,747 ADAM: Layer 0 -> dw_min:9.9550e-01  dw_max:1.0034e+00 lr:1.0000e-02
2023-04-02 23:14:58,747 ADAM: Layer 1 -> dw_min:9.8781e-01  dw_max:1.0125e+00 lr:1.0000e-02
2023-04-02 23:14:58,748 ADAM: Layer 2 -> dw_min:9.8603e-01  dw_max:1.0111e+00 lr:1.0000e-02
2023-04-02 23:14:58,748 ADAM: Layer 3 -> dw_min:9.9432e-01  dw_max:1.0082e+00 lr:1.0000e-02
2023-04-02 23:14:58,871 			Learning rate: weights:   1.000e-02    
2023-04-02 23:14:58,871 			Last test performance: 98.89%
2023-04-02 23:14:58,871 ----------------
2023-04-02 23:15:03,407   47  =>  71   		Training 486 pattern with 99.58% 	Forward time: 	 4.40 sec
2023-04-02 23:15:03,407 			Loss:    5.920e-03    			Backward time: 	 0.13 sec 
2023-04-02 23:15:03,407 ADAM: Layer 0 -> dw_min:9.9642e-01  dw_max:1.0028e+00 lr:1.0000e-02
2023-04-02 23:15:03,407 ADAM: Layer 1 -> dw_min:9.8984e-01  dw_max:1.0112e+00 lr:1.0000e-02
2023-04-02 23:15:03,408 ADAM: Layer 2 -> dw_min:9.8629e-01  dw_max:1.0144e+00 lr:1.0000e-02
2023-04-02 23:15:03,408 ADAM: Layer 3 -> dw_min:9.9234e-01  dw_max:1.0074e+00 lr:1.0000e-02
2023-04-02 23:15:03,482 			Learning rate: weights:   1.000e-02    
2023-04-02 23:15:03,482 			Last test performance: 98.89%
2023-04-02 23:15:03,482 ----------------
2023-04-02 23:15:08,016   47  =>  72   		Training 486 pattern with 99.38% 	Forward time: 	 4.40 sec
2023-04-02 23:15:08,017 			Loss:    7.733e-03    			Backward time: 	 0.13 sec 
2023-04-02 23:15:08,017 ADAM: Layer 0 -> dw_min:9.9530e-01  dw_max:1.0058e+00 lr:1.0000e-02
2023-04-02 23:15:08,017 ADAM: Layer 1 -> dw_min:9.8494e-01  dw_max:1.0152e+00 lr:1.0000e-02
2023-04-02 23:15:08,017 ADAM: Layer 2 -> dw_min:9.8617e-01  dw_max:1.0132e+00 lr:1.0000e-02
2023-04-02 23:15:08,017 ADAM: Layer 3 -> dw_min:9.9311e-01  dw_max:1.0066e+00 lr:1.0000e-02
2023-04-02 23:15:08,069 			Learning rate: weights:   1.000e-02    
2023-04-02 23:15:08,069 			Last test performance: 98.89%
2023-04-02 23:15:08,069 ----------------
2023-04-02 23:15:12,602   47  =>  73   		Training 486 pattern with 99.58% 	Forward time: 	 4.40 sec
2023-04-02 23:15:12,602 			Loss:    6.930e-03    			Backward time: 	 0.13 sec 
2023-04-02 23:15:12,602 ADAM: Layer 0 -> dw_min:9.9500e-01  dw_max:1.0053e+00 lr:1.0000e-02
2023-04-02 23:15:12,603 ADAM: Layer 1 -> dw_min:9.8329e-01  dw_max:1.0137e+00 lr:1.0000e-02
2023-04-02 23:15:12,603 ADAM: Layer 2 -> dw_min:9.8615e-01  dw_max:1.0120e+00 lr:1.0000e-02
2023-04-02 23:15:12,603 ADAM: Layer 3 -> dw_min:9.9119e-01  dw_max:1.0060e+00 lr:1.0000e-02
2023-04-02 23:15:12,681 			Learning rate: weights:   1.000e-02    
2023-04-02 23:15:12,681 			Last test performance: 98.89%
2023-04-02 23:15:12,681 ----------------
2023-04-02 23:15:17,215   47  =>  74   		Training 486 pattern with 99.79% 	Forward time: 	 4.40 sec
2023-04-02 23:15:17,215 			Loss:    6.662e-03    			Backward time: 	 0.13 sec 
2023-04-02 23:15:17,216 ADAM: Layer 0 -> dw_min:9.9442e-01  dw_max:1.0049e+00 lr:1.0000e-02
2023-04-02 23:15:17,216 ADAM: Layer 1 -> dw_min:9.8509e-01  dw_max:1.0123e+00 lr:1.0000e-02
2023-04-02 23:15:17,216 ADAM: Layer 2 -> dw_min:9.8535e-01  dw_max:1.0110e+00 lr:1.0000e-02
2023-04-02 23:15:17,216 ADAM: Layer 3 -> dw_min:9.9207e-01  dw_max:1.0053e+00 lr:1.0000e-02
2023-04-02 23:15:17,298 			Learning rate: weights:   1.000e-02    
2023-04-02 23:15:17,298 			Last test performance: 98.89%
2023-04-02 23:15:17,298 ----------------
2023-04-02 23:15:21,832   47  =>  75   		Training 486 pattern with 100.00% 	Forward time: 	 4.40 sec
2023-04-02 23:15:21,832 			Loss:    1.818e-03    			Backward time: 	 0.13 sec 
2023-04-02 23:15:21,832 ADAM: Layer 0 -> dw_min:9.9486e-01  dw_max:1.0044e+00 lr:1.0000e-02
2023-04-02 23:15:21,833 ADAM: Layer 1 -> dw_min:9.8656e-01  dw_max:1.0111e+00 lr:1.0000e-02
2023-04-02 23:15:21,833 ADAM: Layer 2 -> dw_min:9.8681e-01  dw_max:1.0099e+00 lr:1.0000e-02
2023-04-02 23:15:21,833 ADAM: Layer 3 -> dw_min:9.9286e-01  dw_max:1.0047e+00 lr:1.0000e-02
2023-04-02 23:15:21,897 			Learning rate: weights:   1.000e-02    
2023-04-02 23:15:21,897 			Last test performance: 98.89%
2023-04-02 23:15:21,897 ----------------
2023-04-02 23:15:26,432   47  =>  76   		Training 486 pattern with 99.79% 	Forward time: 	 4.40 sec
2023-04-02 23:15:26,432 			Loss:    5.335e-03    			Backward time: 	 0.13 sec 
2023-04-02 23:15:26,432 ADAM: Layer 0 -> dw_min:9.9458e-01  dw_max:1.0045e+00 lr:1.0000e-02
2023-04-02 23:15:26,432 ADAM: Layer 1 -> dw_min:9.8693e-01  dw_max:1.0131e+00 lr:1.0000e-02
2023-04-02 23:15:26,432 ADAM: Layer 2 -> dw_min:9.8658e-01  dw_max:1.0125e+00 lr:1.0000e-02
2023-04-02 23:15:26,432 ADAM: Layer 3 -> dw_min:9.9249e-01  dw_max:1.0058e+00 lr:1.0000e-02
2023-04-02 23:15:26,515 			Learning rate: weights:   1.000e-02    
2023-04-02 23:15:26,515 			Last test performance: 98.89%
2023-04-02 23:15:26,515 ----------------
2023-04-02 23:15:31,049   47  =>  77   		Training 486 pattern with 99.79% 	Forward time: 	 4.40 sec
2023-04-02 23:15:31,049 			Loss:    1.103e-02    			Backward time: 	 0.13 sec 
2023-04-02 23:15:31,049 ADAM: Layer 0 -> dw_min:9.9497e-01  dw_max:1.0043e+00 lr:1.0000e-02
2023-04-02 23:15:31,049 ADAM: Layer 1 -> dw_min:9.8822e-01  dw_max:1.0118e+00 lr:1.0000e-02
2023-04-02 23:15:31,050 ADAM: Layer 2 -> dw_min:9.8503e-01  dw_max:1.0142e+00 lr:1.0000e-02
2023-04-02 23:15:31,050 ADAM: Layer 3 -> dw_min:9.9321e-01  dw_max:1.0050e+00 lr:1.0000e-02
2023-04-02 23:15:31,133 			Learning rate: weights:   1.000e-02    
2023-04-02 23:15:31,133 			Last test performance: 98.89%
2023-04-02 23:15:31,133 ----------------
2023-04-02 23:15:35,666   47  =>  78   		Training 486 pattern with 99.79% 	Forward time: 	 4.40 sec
2023-04-02 23:15:35,666 			Loss:    3.388e-03    			Backward time: 	 0.13 sec 
2023-04-02 23:15:35,666 ADAM: Layer 0 -> dw_min:9.9502e-01  dw_max:1.0064e+00 lr:1.0000e-02
2023-04-02 23:15:35,667 ADAM: Layer 1 -> dw_min:9.8940e-01  dw_max:1.0141e+00 lr:1.0000e-02
2023-04-02 23:15:35,667 ADAM: Layer 2 -> dw_min:9.8652e-01  dw_max:1.0138e+00 lr:1.0000e-02
2023-04-02 23:15:35,667 ADAM: Layer 3 -> dw_min:9.9231e-01  dw_max:1.0043e+00 lr:1.0000e-02
2023-04-02 23:15:35,721 			Learning rate: weights:   1.000e-02    
2023-04-02 23:15:35,721 			Last test performance: 98.89%
2023-04-02 23:15:35,721 ----------------
2023-04-02 23:15:40,255   47  =>  79   		Training 486 pattern with 100.00% 	Forward time: 	 4.40 sec
2023-04-02 23:15:40,255 			Loss:    1.614e-03    			Backward time: 	 0.13 sec 
2023-04-02 23:15:40,256 ADAM: Layer 0 -> dw_min:9.9551e-01  dw_max:1.0057e+00 lr:1.0000e-02
2023-04-02 23:15:40,256 ADAM: Layer 1 -> dw_min:9.9046e-01  dw_max:1.0128e+00 lr:1.0000e-02
2023-04-02 23:15:40,256 ADAM: Layer 2 -> dw_min:9.8786e-01  dw_max:1.0132e+00 lr:1.0000e-02
2023-04-02 23:15:40,256 ADAM: Layer 3 -> dw_min:9.9307e-01  dw_max:1.0039e+00 lr:1.0000e-02
2023-04-02 23:15:40,333 			Learning rate: weights:   1.000e-02    
2023-04-02 23:15:40,333 			Last test performance: 98.89%
2023-04-02 23:15:40,333 ----------------
2023-04-02 23:15:44,870   47  =>  80   		Training 486 pattern with 100.00% 	Forward time: 	 4.40 sec
2023-04-02 23:15:44,870 			Loss:    7.342e-04    			Backward time: 	 0.13 sec 
2023-04-02 23:15:44,870 ADAM: Layer 0 -> dw_min:9.9603e-01  dw_max:1.0051e+00 lr:1.0000e-02
2023-04-02 23:15:44,870 ADAM: Layer 1 -> dw_min:9.9140e-01  dw_max:1.0115e+00 lr:1.0000e-02
2023-04-02 23:15:44,870 ADAM: Layer 2 -> dw_min:9.8907e-01  dw_max:1.0116e+00 lr:1.0000e-02
2023-04-02 23:15:44,870 ADAM: Layer 3 -> dw_min:9.9385e-01  dw_max:1.0035e+00 lr:1.0000e-02
2023-04-02 23:15:44,896 			Learning rate: weights:   1.000e-02    
2023-04-02 23:15:44,896 			Last test performance: 98.89%
2023-04-02 23:15:44,896 ----------------
2023-04-02 23:15:49,431   47  =>  81   		Training 486 pattern with 99.38% 	Forward time: 	 4.40 sec
2023-04-02 23:15:49,431 			Loss:    1.999e-02    			Backward time: 	 0.13 sec 
2023-04-02 23:15:49,431 ADAM: Layer 0 -> dw_min:9.9542e-01  dw_max:1.0062e+00 lr:1.0000e-02
2023-04-02 23:15:49,431 ADAM: Layer 1 -> dw_min:9.8882e-01  dw_max:1.0114e+00 lr:1.0000e-02
2023-04-02 23:15:49,431 ADAM: Layer 2 -> dw_min:9.8520e-01  dw_max:1.0118e+00 lr:1.0000e-02
2023-04-02 23:15:49,431 ADAM: Layer 3 -> dw_min:9.9447e-01  dw_max:1.0042e+00 lr:1.0000e-02
2023-04-02 23:15:49,510 			Learning rate: weights:   1.000e-02    
2023-04-02 23:15:49,510 			Last test performance: 98.89%
2023-04-02 23:15:49,510 ----------------
2023-04-02 23:15:54,046   47  =>  82   		Training 486 pattern with 99.58% 	Forward time: 	 4.40 sec
2023-04-02 23:15:54,046 			Loss:    7.134e-03    			Backward time: 	 0.13 sec 
2023-04-02 23:15:54,046 ADAM: Layer 0 -> dw_min:9.9492e-01  dw_max:1.0060e+00 lr:1.0000e-02
2023-04-02 23:15:54,046 ADAM: Layer 1 -> dw_min:9.8849e-01  dw_max:1.0138e+00 lr:1.0000e-02
2023-04-02 23:15:54,046 ADAM: Layer 2 -> dw_min:9.8437e-01  dw_max:1.0131e+00 lr:1.0000e-02
2023-04-02 23:15:54,046 ADAM: Layer 3 -> dw_min:9.9437e-01  dw_max:1.0093e+00 lr:1.0000e-02
2023-04-02 23:15:54,065 			Learning rate: weights:   1.000e-02    
2023-04-02 23:15:54,065 			Last test performance: 98.89%
2023-04-02 23:15:54,065 ----------------
2023-04-02 23:15:58,599   47  =>  83   		Training 486 pattern with 100.00% 	Forward time: 	 4.40 sec
2023-04-02 23:15:58,599 			Loss:    3.925e-03    			Backward time: 	 0.13 sec 
2023-04-02 23:15:58,599 ADAM: Layer 0 -> dw_min:9.9516e-01  dw_max:1.0057e+00 lr:1.0000e-02
2023-04-02 23:15:58,599 ADAM: Layer 1 -> dw_min:9.8966e-01  dw_max:1.0125e+00 lr:1.0000e-02
2023-04-02 23:15:58,600 ADAM: Layer 2 -> dw_min:9.8593e-01  dw_max:1.0134e+00 lr:1.0000e-02
2023-04-02 23:15:58,600 ADAM: Layer 3 -> dw_min:9.9432e-01  dw_max:1.0084e+00 lr:1.0000e-02
2023-04-02 23:15:58,678 			Learning rate: weights:   1.000e-02    
2023-04-02 23:15:58,678 			Last test performance: 98.89%
2023-04-02 23:15:58,678 ----------------
2023-04-02 23:16:03,214   47  =>  84   		Training 486 pattern with 100.00% 	Forward time: 	 4.40 sec
2023-04-02 23:16:03,214 			Loss:    1.757e-03    			Backward time: 	 0.13 sec 
2023-04-02 23:16:03,215 ADAM: Layer 0 -> dw_min:9.9590e-01  dw_max:1.0052e+00 lr:1.0000e-02
2023-04-02 23:16:03,215 ADAM: Layer 1 -> dw_min:9.9027e-01  dw_max:1.0113e+00 lr:1.0000e-02
2023-04-02 23:16:03,215 ADAM: Layer 2 -> dw_min:9.8732e-01  dw_max:1.0152e+00 lr:1.0000e-02
2023-04-02 23:16:03,215 ADAM: Layer 3 -> dw_min:9.9489e-01  dw_max:1.0080e+00 lr:1.0000e-02
2023-04-02 23:16:03,292 			Learning rate: weights:   1.000e-02    
2023-04-02 23:16:03,292 			Last test performance: 98.89%
2023-04-02 23:16:03,292 ----------------
2023-04-02 23:16:07,827   47  =>  85   		Training 486 pattern with 100.00% 	Forward time: 	 4.40 sec
2023-04-02 23:16:07,827 			Loss:    8.397e-04    			Backward time: 	 0.13 sec 
2023-04-02 23:16:07,827 ADAM: Layer 0 -> dw_min:9.9633e-01  dw_max:1.0046e+00 lr:1.0000e-02
2023-04-02 23:16:07,827 ADAM: Layer 1 -> dw_min:9.9126e-01  dw_max:1.0101e+00 lr:1.0000e-02
2023-04-02 23:16:07,827 ADAM: Layer 2 -> dw_min:9.8859e-01  dw_max:1.0137e+00 lr:1.0000e-02
2023-04-02 23:16:07,827 ADAM: Layer 3 -> dw_min:9.9540e-01  dw_max:1.0072e+00 lr:1.0000e-02
2023-04-02 23:16:07,952 			Learning rate: weights:   1.000e-02    
2023-04-02 23:16:07,952 			Last test performance: 98.89%
2023-04-02 23:16:07,952 ----------------
2023-04-02 23:16:12,487   47  =>  86   		Training 486 pattern with 100.00% 	Forward time: 	 4.40 sec
2023-04-02 23:16:12,487 			Loss:    2.183e-03    			Backward time: 	 0.13 sec 
2023-04-02 23:16:12,487 ADAM: Layer 0 -> dw_min:9.9619e-01  dw_max:1.0042e+00 lr:1.0000e-02
2023-04-02 23:16:12,487 ADAM: Layer 1 -> dw_min:9.9050e-01  dw_max:1.0091e+00 lr:1.0000e-02
2023-04-02 23:16:12,488 ADAM: Layer 2 -> dw_min:9.8789e-01  dw_max:1.0123e+00 lr:1.0000e-02
2023-04-02 23:16:12,488 ADAM: Layer 3 -> dw_min:9.9586e-01  dw_max:1.0065e+00 lr:1.0000e-02
2023-04-02 23:16:12,515 			Learning rate: weights:   1.000e-02    
2023-04-02 23:16:12,515 			Last test performance: 98.89%
2023-04-02 23:16:12,515 ----------------
2023-04-02 23:16:17,048   47  =>  87   		Training 486 pattern with 99.58% 	Forward time: 	 4.40 sec
2023-04-02 23:16:17,048 			Loss:    5.772e-03    			Backward time: 	 0.13 sec 
2023-04-02 23:16:17,048 ADAM: Layer 0 -> dw_min:9.9551e-01  dw_max:1.0053e+00 lr:1.0000e-02
2023-04-02 23:16:17,048 ADAM: Layer 1 -> dw_min:9.8743e-01  dw_max:1.0109e+00 lr:1.0000e-02
2023-04-02 23:16:17,049 ADAM: Layer 2 -> dw_min:9.8611e-01  dw_max:1.0150e+00 lr:1.0000e-02
2023-04-02 23:16:17,049 ADAM: Layer 3 -> dw_min:9.9476e-01  dw_max:1.0061e+00 lr:1.0000e-02
2023-04-02 23:16:17,139 			Learning rate: weights:   1.000e-02    
2023-04-02 23:16:17,139 			Last test performance: 98.89%
2023-04-02 23:16:17,139 ----------------
2023-04-02 23:16:21,673   47  =>  88   		Training 486 pattern with 100.00% 	Forward time: 	 4.40 sec
2023-04-02 23:16:21,673 			Loss:    1.551e-03    			Backward time: 	 0.13 sec 
2023-04-02 23:16:21,673 ADAM: Layer 0 -> dw_min:9.9596e-01  dw_max:1.0047e+00 lr:1.0000e-02
2023-04-02 23:16:21,673 ADAM: Layer 1 -> dw_min:9.8868e-01  dw_max:1.0096e+00 lr:1.0000e-02
2023-04-02 23:16:21,673 ADAM: Layer 2 -> dw_min:9.8704e-01  dw_max:1.0142e+00 lr:1.0000e-02
2023-04-02 23:16:21,674 ADAM: Layer 3 -> dw_min:9.9528e-01  dw_max:1.0055e+00 lr:1.0000e-02
2023-04-02 23:16:21,696 			Learning rate: weights:   1.000e-02    
2023-04-02 23:16:21,696 			Last test performance: 98.89%
2023-04-02 23:16:21,696 ----------------
2023-04-02 23:16:26,230   47  =>  89   		Training 486 pattern with 100.00% 	Forward time: 	 4.40 sec
2023-04-02 23:16:26,230 			Loss:    1.640e-03    			Backward time: 	 0.13 sec 
2023-04-02 23:16:26,230 ADAM: Layer 0 -> dw_min:9.9611e-01  dw_max:1.0040e+00 lr:1.0000e-02
2023-04-02 23:16:26,231 ADAM: Layer 1 -> dw_min:9.8566e-01  dw_max:1.0156e+00 lr:1.0000e-02
2023-04-02 23:16:26,231 ADAM: Layer 2 -> dw_min:9.8491e-01  dw_max:1.0141e+00 lr:1.0000e-02
2023-04-02 23:16:26,231 ADAM: Layer 3 -> dw_min:9.9044e-01  dw_max:1.0050e+00 lr:1.0000e-02
2023-04-02 23:16:26,335 			Learning rate: weights:   1.000e-02    
2023-04-02 23:16:26,335 			Last test performance: 98.89%
2023-04-02 23:16:26,335 ----------------
2023-04-02 23:16:30,870   47  =>  90   		Training 486 pattern with 100.00% 	Forward time: 	 4.40 sec
2023-04-02 23:16:30,870 			Loss:    2.186e-03    			Backward time: 	 0.13 sec 
2023-04-02 23:16:30,870 ADAM: Layer 0 -> dw_min:9.9639e-01  dw_max:1.0036e+00 lr:1.0000e-02
2023-04-02 23:16:30,870 ADAM: Layer 1 -> dw_min:9.8708e-01  dw_max:1.0141e+00 lr:1.0000e-02
2023-04-02 23:16:30,870 ADAM: Layer 2 -> dw_min:9.8640e-01  dw_max:1.0137e+00 lr:1.0000e-02
2023-04-02 23:16:30,870 ADAM: Layer 3 -> dw_min:9.9139e-01  dw_max:1.0045e+00 lr:1.0000e-02
2023-04-02 23:16:30,924 			Learning rate: weights:   1.000e-02    
2023-04-02 23:16:30,925 			Last test performance: 98.89%
2023-04-02 23:16:30,925 ----------------
2023-04-02 23:16:35,459   47  =>  91   		Training 486 pattern with 100.00% 	Forward time: 	 4.40 sec
2023-04-02 23:16:35,459 			Loss:    5.262e-03    			Backward time: 	 0.13 sec 
2023-04-02 23:16:35,459 ADAM: Layer 0 -> dw_min:9.9571e-01  dw_max:1.0043e+00 lr:1.0000e-02
2023-04-02 23:16:35,459 ADAM: Layer 1 -> dw_min:9.8576e-01  dw_max:1.0142e+00 lr:1.0000e-02
2023-04-02 23:16:35,459 ADAM: Layer 2 -> dw_min:9.8456e-01  dw_max:1.0146e+00 lr:1.0000e-02
2023-04-02 23:16:35,459 ADAM: Layer 3 -> dw_min:9.9217e-01  dw_max:1.0057e+00 lr:1.0000e-02
2023-04-02 23:16:35,539 			Learning rate: weights:   1.000e-02    
2023-04-02 23:16:35,539 			Last test performance: 98.89%
2023-04-02 23:16:35,539 ----------------
2023-04-02 23:16:40,074   47  =>  92   		Training 486 pattern with 100.00% 	Forward time: 	 4.40 sec
2023-04-02 23:16:40,074 			Loss:    1.997e-03    			Backward time: 	 0.13 sec 
2023-04-02 23:16:40,075 ADAM: Layer 0 -> dw_min:9.9587e-01  dw_max:1.0039e+00 lr:1.0000e-02
2023-04-02 23:16:40,075 ADAM: Layer 1 -> dw_min:9.8695e-01  dw_max:1.0129e+00 lr:1.0000e-02
2023-04-02 23:16:40,075 ADAM: Layer 2 -> dw_min:9.8610e-01  dw_max:1.0131e+00 lr:1.0000e-02
2023-04-02 23:16:40,075 ADAM: Layer 3 -> dw_min:9.9295e-01  dw_max:1.0052e+00 lr:1.0000e-02
2023-04-02 23:16:40,151 			Learning rate: weights:   1.000e-02    
2023-04-02 23:16:40,151 			Last test performance: 98.89%
2023-04-02 23:16:40,152 ----------------
2023-04-02 23:16:44,690   47  =>  93   		Training 486 pattern with 98.96% 	Forward time: 	 4.41 sec
2023-04-02 23:16:44,690 			Loss:    1.515e-02    			Backward time: 	 0.13 sec 
2023-04-02 23:16:44,690 ADAM: Layer 0 -> dw_min:9.9367e-01  dw_max:1.0068e+00 lr:1.0000e-02
2023-04-02 23:16:44,690 ADAM: Layer 1 -> dw_min:9.8554e-01  dw_max:1.0153e+00 lr:1.0000e-02
2023-04-02 23:16:44,691 ADAM: Layer 2 -> dw_min:9.8491e-01  dw_max:1.0155e+00 lr:1.0000e-02
2023-04-02 23:16:44,691 ADAM: Layer 3 -> dw_min:9.9000e-01  dw_max:1.0075e+00 lr:1.0000e-02
2023-04-02 23:16:44,768 			Learning rate: weights:   1.000e-02    
2023-04-02 23:16:44,768 			Last test performance: 98.89%
2023-04-02 23:16:44,768 ----------------
2023-04-02 23:16:49,303   47  =>  94   		Training 486 pattern with 100.00% 	Forward time: 	 4.40 sec
2023-04-02 23:16:49,303 			Loss:    2.380e-03    			Backward time: 	 0.13 sec 
2023-04-02 23:16:49,303 ADAM: Layer 0 -> dw_min:9.9409e-01  dw_max:1.0063e+00 lr:1.0000e-02
2023-04-02 23:16:49,304 ADAM: Layer 1 -> dw_min:9.8702e-01  dw_max:1.0135e+00 lr:1.0000e-02
2023-04-02 23:16:49,304 ADAM: Layer 2 -> dw_min:9.8641e-01  dw_max:1.0140e+00 lr:1.0000e-02
2023-04-02 23:16:49,304 ADAM: Layer 3 -> dw_min:9.9099e-01  dw_max:1.0067e+00 lr:1.0000e-02
2023-04-02 23:16:49,427 			Learning rate: weights:   1.000e-02    
2023-04-02 23:16:49,427 			Last test performance: 98.89%
2023-04-02 23:16:49,427 ----------------
2023-04-02 23:16:53,962   47  =>  95   		Training 486 pattern with 100.00% 	Forward time: 	 4.40 sec
2023-04-02 23:16:53,962 			Loss:    2.731e-03    			Backward time: 	 0.13 sec 
2023-04-02 23:16:53,962 ADAM: Layer 0 -> dw_min:9.9464e-01  dw_max:1.0055e+00 lr:1.0000e-02
2023-04-02 23:16:53,962 ADAM: Layer 1 -> dw_min:9.8833e-01  dw_max:1.0121e+00 lr:1.0000e-02
2023-04-02 23:16:53,962 ADAM: Layer 2 -> dw_min:9.8776e-01  dw_max:1.0126e+00 lr:1.0000e-02
2023-04-02 23:16:53,962 ADAM: Layer 3 -> dw_min:9.9188e-01  dw_max:1.0061e+00 lr:1.0000e-02
2023-04-02 23:16:53,988 			Learning rate: weights:   1.000e-02    
2023-04-02 23:16:53,988 			Last test performance: 98.89%
2023-04-02 23:16:53,988 ----------------
2023-04-02 23:16:58,521   47  =>  96   		Training 486 pattern with 99.58% 	Forward time: 	 4.40 sec
2023-04-02 23:16:58,521 			Loss:    9.901e-03    			Backward time: 	 0.13 sec 
2023-04-02 23:16:58,521 ADAM: Layer 0 -> dw_min:9.9492e-01  dw_max:1.0052e+00 lr:1.0000e-02
2023-04-02 23:16:58,521 ADAM: Layer 1 -> dw_min:9.8946e-01  dw_max:1.0120e+00 lr:1.0000e-02
2023-04-02 23:16:58,521 ADAM: Layer 2 -> dw_min:9.8686e-01  dw_max:1.0130e+00 lr:1.0000e-02
2023-04-02 23:16:58,522 ADAM: Layer 3 -> dw_min:9.9250e-01  dw_max:1.0055e+00 lr:1.0000e-02
2023-04-02 23:16:58,618 			Learning rate: weights:   1.000e-02    
2023-04-02 23:16:58,618 			Last test performance: 98.89%
2023-04-02 23:16:58,618 ----------------
2023-04-02 23:17:03,155   47  =>  97   		Training 486 pattern with 99.58% 	Forward time: 	 4.40 sec
2023-04-02 23:17:03,155 			Loss:    6.448e-03    			Backward time: 	 0.13 sec 
2023-04-02 23:17:03,155 ADAM: Layer 0 -> dw_min:9.9346e-01  dw_max:1.0069e+00 lr:1.0000e-02
2023-04-02 23:17:03,155 ADAM: Layer 1 -> dw_min:9.8576e-01  dw_max:1.0143e+00 lr:1.0000e-02
2023-04-02 23:17:03,155 ADAM: Layer 2 -> dw_min:9.8752e-01  dw_max:1.0131e+00 lr:1.0000e-02
2023-04-02 23:17:03,155 ADAM: Layer 3 -> dw_min:9.9324e-01  dw_max:1.0096e+00 lr:1.0000e-02
2023-04-02 23:17:03,234 			Learning rate: weights:   1.000e-02    
2023-04-02 23:17:03,234 			Last test performance: 98.89%
2023-04-02 23:17:03,235 ----------------
2023-04-02 23:17:07,769   47  =>  98   		Training 486 pattern with 99.79% 	Forward time: 	 4.40 sec
2023-04-02 23:17:07,769 			Loss:    2.648e-03    			Backward time: 	 0.13 sec 
2023-04-02 23:17:07,769 ADAM: Layer 0 -> dw_min:9.9381e-01  dw_max:1.0063e+00 lr:1.0000e-02
2023-04-02 23:17:07,769 ADAM: Layer 1 -> dw_min:9.8691e-01  dw_max:1.0129e+00 lr:1.0000e-02
2023-04-02 23:17:07,769 ADAM: Layer 2 -> dw_min:9.8658e-01  dw_max:1.0148e+00 lr:1.0000e-02
2023-04-02 23:17:07,769 ADAM: Layer 3 -> dw_min:9.9392e-01  dw_max:1.0087e+00 lr:1.0000e-02
2023-04-02 23:17:07,925 			Learning rate: weights:   1.000e-02    
2023-04-02 23:17:07,925 			Last test performance: 98.89%
2023-04-02 23:17:07,925 ----------------
2023-04-02 23:17:12,460   47  =>  99   		Training 486 pattern with 100.00% 	Forward time: 	 4.40 sec
2023-04-02 23:17:12,460 			Loss:    1.158e-03    			Backward time: 	 0.13 sec 
2023-04-02 23:17:12,460 ADAM: Layer 0 -> dw_min:9.9441e-01  dw_max:1.0056e+00 lr:1.0000e-02
2023-04-02 23:17:12,460 ADAM: Layer 1 -> dw_min:9.8819e-01  dw_max:1.0116e+00 lr:1.0000e-02
2023-04-02 23:17:12,461 ADAM: Layer 2 -> dw_min:9.8789e-01  dw_max:1.0134e+00 lr:1.0000e-02
2023-04-02 23:17:12,461 ADAM: Layer 3 -> dw_min:9.9452e-01  dw_max:1.0079e+00 lr:1.0000e-02
2023-04-02 23:17:12,487 			Learning rate: weights:   1.000e-02    
2023-04-02 23:17:12,487 			Last test performance: 98.89%
2023-04-02 23:17:12,487 ----------------
2023-04-02 23:17:17,020   47  => 100   		Training 486 pattern with 99.58% 	Forward time: 	 4.40 sec
2023-04-02 23:17:17,020 			Loss:    1.080e-02    			Backward time: 	 0.13 sec 
2023-04-02 23:17:17,020 ADAM: Layer 0 -> dw_min:9.9493e-01  dw_max:1.0055e+00 lr:1.0000e-02
2023-04-02 23:17:17,020 ADAM: Layer 1 -> dw_min:9.8581e-01  dw_max:1.0123e+00 lr:1.0000e-02
2023-04-02 23:17:17,020 ADAM: Layer 2 -> dw_min:9.8527e-01  dw_max:1.0143e+00 lr:1.0000e-02
2023-04-02 23:17:17,020 ADAM: Layer 3 -> dw_min:9.9506e-01  dw_max:1.0099e+00 lr:1.0000e-02
2023-04-02 23:17:17,040 			Learning rate: weights:   1.000e-02    
2023-04-02 23:17:17,040 			Last test performance: 98.89%
2023-04-02 23:17:17,040 ----------------
2023-04-02 23:17:21,574   47  => 101   		Training 486 pattern with 99.79% 	Forward time: 	 4.40 sec
2023-04-02 23:17:21,574 			Loss:    3.570e-03    			Backward time: 	 0.13 sec 
2023-04-02 23:17:21,574 ADAM: Layer 0 -> dw_min:9.9506e-01  dw_max:1.0048e+00 lr:1.0000e-02
2023-04-02 23:17:21,574 ADAM: Layer 1 -> dw_min:9.8713e-01  dw_max:1.0111e+00 lr:1.0000e-02
2023-04-02 23:17:21,575 ADAM: Layer 2 -> dw_min:9.8674e-01  dw_max:1.0129e+00 lr:1.0000e-02
2023-04-02 23:17:21,575 ADAM: Layer 3 -> dw_min:9.9552e-01  dw_max:1.0089e+00 lr:1.0000e-02
2023-04-02 23:17:21,653 			Learning rate: weights:   1.000e-02    
2023-04-02 23:17:21,653 			Last test performance: 98.89%
2023-04-02 23:17:21,653 ----------------
2023-04-02 23:17:26,187   47  => 102   		Training 486 pattern with 100.00% 	Forward time: 	 4.40 sec
2023-04-02 23:17:26,187 			Loss:    6.227e-04    			Backward time: 	 0.13 sec 
2023-04-02 23:17:26,187 ADAM: Layer 0 -> dw_min:9.9559e-01  dw_max:1.0043e+00 lr:1.0000e-02
2023-04-02 23:17:26,187 ADAM: Layer 1 -> dw_min:9.8842e-01  dw_max:1.0100e+00 lr:1.0000e-02
2023-04-02 23:17:26,187 ADAM: Layer 2 -> dw_min:9.8806e-01  dw_max:1.0116e+00 lr:1.0000e-02
2023-04-02 23:17:26,187 ADAM: Layer 3 -> dw_min:9.9596e-01  dw_max:1.0081e+00 lr:1.0000e-02
2023-04-02 23:17:26,208 			Learning rate: weights:   1.000e-02    
2023-04-02 23:17:26,208 			Last test performance: 98.89%
2023-04-02 23:17:26,208 ----------------
2023-04-02 23:17:30,742   47  => 103   		Training 486 pattern with 99.79% 	Forward time: 	 4.40 sec
2023-04-02 23:17:30,742 			Loss:    5.040e-03    			Backward time: 	 0.13 sec 
2023-04-02 23:17:30,743 ADAM: Layer 0 -> dw_min:9.9600e-01  dw_max:1.0039e+00 lr:1.0000e-02
2023-04-02 23:17:30,743 ADAM: Layer 1 -> dw_min:9.8945e-01  dw_max:1.0093e+00 lr:1.0000e-02
2023-04-02 23:17:30,743 ADAM: Layer 2 -> dw_min:9.8666e-01  dw_max:1.0130e+00 lr:1.0000e-02
2023-04-02 23:17:30,743 ADAM: Layer 3 -> dw_min:9.9528e-01  dw_max:1.0075e+00 lr:1.0000e-02
2023-04-02 23:17:30,770 			Learning rate: weights:   1.000e-02    
2023-04-02 23:17:30,770 			Last test performance: 98.89%
2023-04-02 23:17:30,770 ----------------
2023-04-02 23:17:35,303   47  => 104   		Training 486 pattern with 99.58% 	Forward time: 	 4.40 sec
2023-04-02 23:17:35,303 			Loss:    7.403e-03    			Backward time: 	 0.13 sec 
2023-04-02 23:17:35,303 ADAM: Layer 0 -> dw_min:9.9472e-01  dw_max:1.0067e+00 lr:1.0000e-02
2023-04-02 23:17:35,303 ADAM: Layer 1 -> dw_min:9.8439e-01  dw_max:1.0145e+00 lr:1.0000e-02
2023-04-02 23:17:35,303 ADAM: Layer 2 -> dw_min:9.8478e-01  dw_max:1.0144e+00 lr:1.0000e-02
2023-04-02 23:17:35,304 ADAM: Layer 3 -> dw_min:9.9207e-01  dw_max:1.0072e+00 lr:1.0000e-02
2023-04-02 23:17:35,402 			Learning rate: weights:   1.000e-02    
2023-04-02 23:17:35,402 			Last test performance: 98.89%
2023-04-02 23:17:35,402 ----------------
2023-04-02 23:17:39,936   47  => 105   		Training 486 pattern with 100.00% 	Forward time: 	 4.40 sec
2023-04-02 23:17:39,936 			Loss:    3.189e-03    			Backward time: 	 0.13 sec 
2023-04-02 23:17:39,936 ADAM: Layer 0 -> dw_min:9.9475e-01  dw_max:1.0071e+00 lr:1.0000e-02
2023-04-02 23:17:39,937 ADAM: Layer 1 -> dw_min:9.8619e-01  dw_max:1.0133e+00 lr:1.0000e-02
2023-04-02 23:17:39,937 ADAM: Layer 2 -> dw_min:9.8427e-01  dw_max:1.0153e+00 lr:1.0000e-02
2023-04-02 23:17:39,937 ADAM: Layer 3 -> dw_min:9.8789e-01  dw_max:1.0070e+00 lr:1.0000e-02
2023-04-02 23:17:39,963 			Learning rate: weights:   1.000e-02    
2023-04-02 23:17:39,963 			Last test performance: 98.89%
2023-04-02 23:17:39,963 ----------------
2023-04-02 23:17:44,499   47  => 106   		Training 486 pattern with 100.00% 	Forward time: 	 4.40 sec
2023-04-02 23:17:44,499 			Loss:    2.575e-03    			Backward time: 	 0.13 sec 
2023-04-02 23:17:44,499 ADAM: Layer 0 -> dw_min:9.9496e-01  dw_max:1.0068e+00 lr:1.0000e-02
2023-04-02 23:17:44,499 ADAM: Layer 1 -> dw_min:9.8756e-01  dw_max:1.0119e+00 lr:1.0000e-02
2023-04-02 23:17:44,499 ADAM: Layer 2 -> dw_min:9.8584e-01  dw_max:1.0138e+00 lr:1.0000e-02
2023-04-02 23:17:44,499 ADAM: Layer 3 -> dw_min:9.8910e-01  dw_max:1.0063e+00 lr:1.0000e-02
2023-04-02 23:17:44,577 			Learning rate: weights:   1.000e-02    
2023-04-02 23:17:44,577 			Last test performance: 98.89%
2023-04-02 23:17:44,577 ----------------
2023-04-02 23:17:49,111   47  => 107   		Training 486 pattern with 100.00% 	Forward time: 	 4.40 sec
2023-04-02 23:17:49,112 			Loss:    2.392e-03    			Backward time: 	 0.13 sec 
2023-04-02 23:17:49,112 ADAM: Layer 0 -> dw_min:9.9499e-01  dw_max:1.0071e+00 lr:1.0000e-02
2023-04-02 23:17:49,112 ADAM: Layer 1 -> dw_min:9.8879e-01  dw_max:1.0164e+00 lr:1.0000e-02
2023-04-02 23:17:49,112 ADAM: Layer 2 -> dw_min:9.8599e-01  dw_max:1.0124e+00 lr:1.0000e-02
2023-04-02 23:17:49,112 ADAM: Layer 3 -> dw_min:9.9018e-01  dw_max:1.0057e+00 lr:1.0000e-02
2023-04-02 23:17:49,140 			Learning rate: weights:   1.000e-02    
2023-04-02 23:17:49,140 			Last test performance: 98.89%
2023-04-02 23:17:49,140 ----------------
2023-04-02 23:17:53,673   47  => 108   		Training 486 pattern with 99.79% 	Forward time: 	 4.40 sec
2023-04-02 23:17:53,673 			Loss:    6.313e-03    			Backward time: 	 0.13 sec 
2023-04-02 23:17:53,674 ADAM: Layer 0 -> dw_min:9.9546e-01  dw_max:1.0070e+00 lr:1.0000e-02
2023-04-02 23:17:53,674 ADAM: Layer 1 -> dw_min:9.8515e-01  dw_max:1.0157e+00 lr:1.0000e-02
2023-04-02 23:17:53,674 ADAM: Layer 2 -> dw_min:9.8335e-01  dw_max:1.0150e+00 lr:1.0000e-02
2023-04-02 23:17:53,674 ADAM: Layer 3 -> dw_min:9.9092e-01  dw_max:1.0125e+00 lr:1.0000e-02
2023-04-02 23:17:53,754 			Learning rate: weights:   1.000e-02    
2023-04-02 23:17:53,754 			Last test performance: 98.89%
2023-04-02 23:17:53,754 ----------------
2023-04-02 23:17:58,288   47  => 109   		Training 486 pattern with 100.00% 	Forward time: 	 4.40 sec
2023-04-02 23:17:58,288 			Loss:    1.344e-03    			Backward time: 	 0.13 sec 
2023-04-02 23:17:58,288 ADAM: Layer 0 -> dw_min:9.9587e-01  dw_max:1.0060e+00 lr:1.0000e-02
2023-04-02 23:17:58,288 ADAM: Layer 1 -> dw_min:9.8664e-01  dw_max:1.0141e+00 lr:1.0000e-02
2023-04-02 23:17:58,288 ADAM: Layer 2 -> dw_min:9.8509e-01  dw_max:1.0153e+00 lr:1.0000e-02
2023-04-02 23:17:58,288 ADAM: Layer 3 -> dw_min:9.9183e-01  dw_max:1.0113e+00 lr:1.0000e-02
2023-04-02 23:17:58,311 			Learning rate: weights:   1.000e-02    
2023-04-02 23:17:58,311 			Last test performance: 98.89%
2023-04-02 23:17:58,311 ----------------
2023-04-02 23:18:02,846   47  => 110   		Training 486 pattern with 100.00% 	Forward time: 	 4.40 sec
2023-04-02 23:18:02,846 			Loss:    2.326e-03    			Backward time: 	 0.13 sec 
2023-04-02 23:18:02,846 ADAM: Layer 0 -> dw_min:9.9638e-01  dw_max:1.0051e+00 lr:1.0000e-02
2023-04-02 23:18:02,846 ADAM: Layer 1 -> dw_min:9.8773e-01  dw_max:1.0127e+00 lr:1.0000e-02
2023-04-02 23:18:02,846 ADAM: Layer 2 -> dw_min:9.8657e-01  dw_max:1.0138e+00 lr:1.0000e-02
2023-04-02 23:18:02,846 ADAM: Layer 3 -> dw_min:9.9264e-01  dw_max:1.0102e+00 lr:1.0000e-02
2023-04-02 23:18:02,955 			Learning rate: weights:   1.000e-02    
2023-04-02 23:18:02,955 			Last test performance: 98.89%
2023-04-02 23:18:02,955 ----------------
2023-04-02 23:18:07,489   47  => 111   		Training 486 pattern with 100.00% 	Forward time: 	 4.40 sec
2023-04-02 23:18:07,489 			Loss:    3.963e-04    			Backward time: 	 0.13 sec 
2023-04-02 23:18:07,489 ADAM: Layer 0 -> dw_min:9.9677e-01  dw_max:1.0046e+00 lr:1.0000e-02
2023-04-02 23:18:07,489 ADAM: Layer 1 -> dw_min:9.8895e-01  dw_max:1.0115e+00 lr:1.0000e-02
2023-04-02 23:18:07,489 ADAM: Layer 2 -> dw_min:9.8791e-01  dw_max:1.0124e+00 lr:1.0000e-02
2023-04-02 23:18:07,490 ADAM: Layer 3 -> dw_min:9.9338e-01  dw_max:1.0092e+00 lr:1.0000e-02
2023-04-02 23:18:07,552 			Learning rate: weights:   1.000e-02    
2023-04-02 23:18:07,552 			Last test performance: 98.89%
2023-04-02 23:18:07,552 ----------------
2023-04-02 23:18:12,087   47  => 112   		Training 486 pattern with 99.38% 	Forward time: 	 4.40 sec
2023-04-02 23:18:12,087 			Loss:    1.592e-02    			Backward time: 	 0.13 sec 
2023-04-02 23:18:12,087 ADAM: Layer 0 -> dw_min:9.9132e-01  dw_max:1.0047e+00 lr:1.0000e-02
2023-04-02 23:18:12,087 ADAM: Layer 1 -> dw_min:9.8511e-01  dw_max:1.0142e+00 lr:1.0000e-02
2023-04-02 23:18:12,087 ADAM: Layer 2 -> dw_min:9.8412e-01  dw_max:1.0156e+00 lr:1.0000e-02
2023-04-02 23:18:12,087 ADAM: Layer 3 -> dw_min:9.9016e-01  dw_max:1.0085e+00 lr:1.0000e-02
2023-04-02 23:18:12,166 			Learning rate: weights:   1.000e-02    
2023-04-02 23:18:12,166 			Last test performance: 98.89%
2023-04-02 23:18:12,166 ----------------
2023-04-02 23:18:16,700   47  => 113   		Training 486 pattern with 99.79% 	Forward time: 	 4.40 sec
2023-04-02 23:18:16,700 			Loss:    8.047e-03    			Backward time: 	 0.13 sec 
2023-04-02 23:18:16,701 ADAM: Layer 0 -> dw_min:9.9052e-01  dw_max:1.0044e+00 lr:1.0000e-02
2023-04-02 23:18:16,701 ADAM: Layer 1 -> dw_min:9.8623e-01  dw_max:1.0128e+00 lr:1.0000e-02
2023-04-02 23:18:16,701 ADAM: Layer 2 -> dw_min:9.8372e-01  dw_max:1.0154e+00 lr:1.0000e-02
2023-04-02 23:18:16,701 ADAM: Layer 3 -> dw_min:9.8931e-01  dw_max:1.0076e+00 lr:1.0000e-02
2023-04-02 23:18:16,785 			Learning rate: weights:   1.000e-02    
2023-04-02 23:18:16,785 			Last test performance: 98.89%
2023-04-02 23:18:16,785 ----------------
2023-04-02 23:18:21,320   47  => 114   		Training 486 pattern with 100.00% 	Forward time: 	 4.40 sec
2023-04-02 23:18:21,320 			Loss:    3.683e-03    			Backward time: 	 0.13 sec 
2023-04-02 23:18:21,320 ADAM: Layer 0 -> dw_min:9.9041e-01  dw_max:1.0052e+00 lr:1.0000e-02
2023-04-02 23:18:21,321 ADAM: Layer 1 -> dw_min:9.8766e-01  dw_max:1.0131e+00 lr:1.0000e-02
2023-04-02 23:18:21,321 ADAM: Layer 2 -> dw_min:9.8534e-01  dw_max:1.0138e+00 lr:1.0000e-02
2023-04-02 23:18:21,321 ADAM: Layer 3 -> dw_min:9.9037e-01  dw_max:1.0068e+00 lr:1.0000e-02
2023-04-02 23:18:21,394 			Learning rate: weights:   1.000e-02    
2023-04-02 23:18:21,394 			Last test performance: 98.89%
2023-04-02 23:18:21,394 ----------------
2023-04-02 23:18:25,928   47  => 115   		Training 486 pattern with 99.58% 	Forward time: 	 4.40 sec
2023-04-02 23:18:25,928 			Loss:    2.860e-02    			Backward time: 	 0.13 sec 
2023-04-02 23:18:25,929 ADAM: Layer 0 -> dw_min:9.8976e-01  dw_max:1.0070e+00 lr:1.0000e-02
2023-04-02 23:18:25,929 ADAM: Layer 1 -> dw_min:9.8672e-01  dw_max:1.0136e+00 lr:1.0000e-02
2023-04-02 23:18:25,929 ADAM: Layer 2 -> dw_min:9.8543e-01  dw_max:1.0147e+00 lr:1.0000e-02
2023-04-02 23:18:25,929 ADAM: Layer 3 -> dw_min:9.9133e-01  dw_max:1.0086e+00 lr:1.0000e-02
2023-04-02 23:18:26,007 			Learning rate: weights:   1.000e-02    
2023-04-02 23:18:26,007 			Last test performance: 98.89%
2023-04-02 23:18:26,007 ----------------
2023-04-02 23:18:30,542   47  => 116   		Training 486 pattern with 99.79% 	Forward time: 	 4.40 sec
2023-04-02 23:18:30,542 			Loss:    1.383e-02    			Backward time: 	 0.13 sec 
2023-04-02 23:18:30,542 ADAM: Layer 0 -> dw_min:9.9067e-01  dw_max:1.0061e+00 lr:1.0000e-02
2023-04-02 23:18:30,542 ADAM: Layer 1 -> dw_min:9.8799e-01  dw_max:1.0123e+00 lr:1.0000e-02
2023-04-02 23:18:30,542 ADAM: Layer 2 -> dw_min:9.8688e-01  dw_max:1.0135e+00 lr:1.0000e-02
2023-04-02 23:18:30,543 ADAM: Layer 3 -> dw_min:9.9219e-01  dw_max:1.0078e+00 lr:1.0000e-02
2023-04-02 23:18:30,623 			Learning rate: weights:   1.000e-02    
2023-04-02 23:18:30,623 			Last test performance: 98.89%
2023-04-02 23:18:30,623 ----------------
2023-04-02 23:18:35,158   47  => 117   		Training 486 pattern with 100.00% 	Forward time: 	 4.40 sec
2023-04-02 23:18:35,158 			Loss:    8.064e-04    			Backward time: 	 0.13 sec 
2023-04-02 23:18:35,158 ADAM: Layer 0 -> dw_min:9.9128e-01  dw_max:1.0058e+00 lr:1.0000e-02
2023-04-02 23:18:35,158 ADAM: Layer 1 -> dw_min:9.8894e-01  dw_max:1.0110e+00 lr:1.0000e-02
2023-04-02 23:18:35,158 ADAM: Layer 2 -> dw_min:9.8819e-01  dw_max:1.0121e+00 lr:1.0000e-02
2023-04-02 23:18:35,158 ADAM: Layer 3 -> dw_min:9.9296e-01  dw_max:1.0070e+00 lr:1.0000e-02
2023-04-02 23:18:35,237 			Learning rate: weights:   1.000e-02    
2023-04-02 23:18:35,237 			Last test performance: 98.89%
2023-04-02 23:18:35,237 ----------------
2023-04-02 23:18:39,772   47  => 118   		Training 486 pattern with 100.00% 	Forward time: 	 4.40 sec
2023-04-02 23:18:39,772 			Loss:    3.781e-03    			Backward time: 	 0.13 sec 
2023-04-02 23:18:39,773 ADAM: Layer 0 -> dw_min:9.9309e-01  dw_max:1.0065e+00 lr:1.0000e-02
2023-04-02 23:18:39,773 ADAM: Layer 1 -> dw_min:9.8910e-01  dw_max:1.0146e+00 lr:1.0000e-02
2023-04-02 23:18:39,773 ADAM: Layer 2 -> dw_min:9.8936e-01  dw_max:1.0109e+00 lr:1.0000e-02
2023-04-02 23:18:39,773 ADAM: Layer 3 -> dw_min:9.9366e-01  dw_max:1.0063e+00 lr:1.0000e-02
2023-04-02 23:18:39,798 			Learning rate: weights:   1.000e-02    
2023-04-02 23:18:39,798 			Last test performance: 98.89%
2023-04-02 23:18:39,798 ----------------
2023-04-02 23:18:44,338   47  => 119   		Training 486 pattern with 99.79% 	Forward time: 	 4.41 sec
2023-04-02 23:18:44,338 			Loss:    5.798e-03    			Backward time: 	 0.13 sec 
2023-04-02 23:18:44,339 ADAM: Layer 0 -> dw_min:9.9281e-01  dw_max:1.0050e+00 lr:1.0000e-02
2023-04-02 23:18:44,339 ADAM: Layer 1 -> dw_min:9.9016e-01  dw_max:1.0131e+00 lr:1.0000e-02
2023-04-02 23:18:44,339 ADAM: Layer 2 -> dw_min:9.8910e-01  dw_max:1.0131e+00 lr:1.0000e-02
2023-04-02 23:18:44,339 ADAM: Layer 3 -> dw_min:9.9429e-01  dw_max:1.0057e+00 lr:1.0000e-02
2023-04-02 23:18:44,417 			Learning rate: weights:   1.000e-02    
2023-04-02 23:18:44,417 			Last test performance: 98.89%
2023-04-02 23:18:44,417 ----------------
2023-04-02 23:18:48,951   47  => 120   		Training 486 pattern with 99.79% 	Forward time: 	 4.40 sec
2023-04-02 23:18:48,952 			Loss:    1.100e-02    			Backward time: 	 0.13 sec 
2023-04-02 23:18:48,952 ADAM: Layer 0 -> dw_min:9.9366e-01  dw_max:1.0050e+00 lr:1.0000e-02
2023-04-02 23:18:48,952 ADAM: Layer 1 -> dw_min:9.9106e-01  dw_max:1.0118e+00 lr:1.0000e-02
2023-04-02 23:18:48,952 ADAM: Layer 2 -> dw_min:9.8630e-01  dw_max:1.0118e+00 lr:1.0000e-02
2023-04-02 23:18:48,952 ADAM: Layer 3 -> dw_min:9.9483e-01  dw_max:1.0053e+00 lr:1.0000e-02
2023-04-02 23:18:49,029 			Learning rate: weights:   1.000e-02    
2023-04-02 23:18:49,029 			Last test performance: 98.89%
2023-04-02 23:18:49,029 ----------------
2023-04-02 23:18:53,564   47  => 121   		Training 486 pattern with 99.79% 	Forward time: 	 4.40 sec
2023-04-02 23:18:53,565 			Loss:    3.734e-03    			Backward time: 	 0.13 sec 
2023-04-02 23:18:53,565 ADAM: Layer 0 -> dw_min:9.9507e-01  dw_max:1.0046e+00 lr:1.0000e-02
2023-04-02 23:18:53,565 ADAM: Layer 1 -> dw_min:9.9198e-01  dw_max:1.0107e+00 lr:1.0000e-02
2023-04-02 23:18:53,565 ADAM: Layer 2 -> dw_min:9.8811e-01  dw_max:1.0106e+00 lr:1.0000e-02
2023-04-02 23:18:53,565 ADAM: Layer 3 -> dw_min:9.9534e-01  dw_max:1.0039e+00 lr:1.0000e-02
2023-04-02 23:18:53,643 			Learning rate: weights:   1.000e-02    
2023-04-02 23:18:53,643 			Last test performance: 98.89%
2023-04-02 23:18:53,643 ----------------
2023-04-02 23:18:58,178   47  => 122   		Training 486 pattern with 99.79% 	Forward time: 	 4.40 sec
2023-04-02 23:18:58,178 			Loss:    5.086e-03    			Backward time: 	 0.13 sec 
2023-04-02 23:18:58,178 ADAM: Layer 0 -> dw_min:9.9596e-01  dw_max:1.0043e+00 lr:1.0000e-02
2023-04-02 23:18:58,179 ADAM: Layer 1 -> dw_min:9.8739e-01  dw_max:1.0152e+00 lr:1.0000e-02
2023-04-02 23:18:58,179 ADAM: Layer 2 -> dw_min:9.8448e-01  dw_max:1.0140e+00 lr:1.0000e-02
2023-04-02 23:18:58,179 ADAM: Layer 3 -> dw_min:9.9471e-01  dw_max:1.0074e+00 lr:1.0000e-02
2023-04-02 23:18:58,281 			Learning rate: weights:   1.000e-02    
2023-04-02 23:18:58,281 			Last test performance: 98.89%
2023-04-02 23:18:58,281 ----------------
2023-04-02 23:19:02,818   47  => 123   		Training 486 pattern with 100.00% 	Forward time: 	 4.40 sec
2023-04-02 23:19:02,818 			Loss:    3.138e-03    			Backward time: 	 0.13 sec 
2023-04-02 23:19:02,818 ADAM: Layer 0 -> dw_min:9.9626e-01  dw_max:1.0036e+00 lr:1.0000e-02
2023-04-02 23:19:02,818 ADAM: Layer 1 -> dw_min:9.8869e-01  dw_max:1.0136e+00 lr:1.0000e-02
2023-04-02 23:19:02,819 ADAM: Layer 2 -> dw_min:9.8462e-01  dw_max:1.0131e+00 lr:1.0000e-02
2023-04-02 23:19:02,819 ADAM: Layer 3 -> dw_min:9.9524e-01  dw_max:1.0077e+00 lr:1.0000e-02
2023-04-02 23:19:02,841 			Learning rate: weights:   1.000e-02    
2023-04-02 23:19:02,841 			Last test performance: 98.89%
2023-04-02 23:19:02,841 ----------------
2023-04-02 23:19:07,377   47  => 124   		Training 486 pattern with 100.00% 	Forward time: 	 4.40 sec
2023-04-02 23:19:07,377 			Loss:    1.636e-03    			Backward time: 	 0.13 sec 
2023-04-02 23:19:07,377 ADAM: Layer 0 -> dw_min:9.9668e-01  dw_max:1.0034e+00 lr:1.0000e-02
2023-04-02 23:19:07,377 ADAM: Layer 1 -> dw_min:9.8982e-01  dw_max:1.0137e+00 lr:1.0000e-02
2023-04-02 23:19:07,377 ADAM: Layer 2 -> dw_min:9.8450e-01  dw_max:1.0152e+00 lr:1.0000e-02
2023-04-02 23:19:07,377 ADAM: Layer 3 -> dw_min:9.9571e-01  dw_max:1.0070e+00 lr:1.0000e-02
2023-04-02 23:19:07,486 
2023-04-02 23:19:07,486 Testing:
2023-04-02 23:19:07,706 		24 of 10000 with 95.83% 	 Time used:  0.22 sec
2023-04-02 23:19:07,926 		48 of 10000 with 97.92% 	 Time used:  0.22 sec
2023-04-02 23:19:08,145 		72 of 10000 with 98.61% 	 Time used:  0.22 sec
2023-04-02 23:19:08,365 		96 of 10000 with 98.96% 	 Time used:  0.22 sec
2023-04-02 23:19:08,585 		120 of 10000 with 99.17% 	 Time used:  0.22 sec
2023-04-02 23:19:08,804 		144 of 10000 with 98.61% 	 Time used:  0.22 sec
2023-04-02 23:19:09,024 		168 of 10000 with 98.81% 	 Time used:  0.22 sec
2023-04-02 23:19:09,244 		192 of 10000 with 98.96% 	 Time used:  0.22 sec
2023-04-02 23:19:09,463 		216 of 10000 with 98.61% 	 Time used:  0.22 sec
2023-04-02 23:19:09,683 		240 of 10000 with 98.75% 	 Time used:  0.22 sec
2023-04-02 23:19:09,903 		264 of 10000 with 98.86% 	 Time used:  0.22 sec
2023-04-02 23:19:10,122 		288 of 10000 with 98.61% 	 Time used:  0.22 sec
2023-04-02 23:19:10,342 		312 of 10000 with 98.40% 	 Time used:  0.22 sec
2023-04-02 23:19:10,562 		336 of 10000 with 98.51% 	 Time used:  0.22 sec
2023-04-02 23:19:10,781 		360 of 10000 with 98.61% 	 Time used:  0.22 sec
2023-04-02 23:19:11,001 		384 of 10000 with 98.70% 	 Time used:  0.22 sec
2023-04-02 23:19:11,221 		408 of 10000 with 98.77% 	 Time used:  0.22 sec
2023-04-02 23:19:11,440 		432 of 10000 with 98.84% 	 Time used:  0.22 sec
2023-04-02 23:19:11,660 		456 of 10000 with 98.68% 	 Time used:  0.22 sec
2023-04-02 23:19:11,880 		480 of 10000 with 98.75% 	 Time used:  0.22 sec
2023-04-02 23:19:12,099 		504 of 10000 with 98.81% 	 Time used:  0.22 sec
2023-04-02 23:19:12,319 		528 of 10000 with 98.67% 	 Time used:  0.22 sec
2023-04-02 23:19:12,539 		552 of 10000 with 98.73% 	 Time used:  0.22 sec
2023-04-02 23:19:12,759 		576 of 10000 with 98.61% 	 Time used:  0.22 sec
2023-04-02 23:19:12,979 		600 of 10000 with 98.67% 	 Time used:  0.22 sec
2023-04-02 23:19:13,198 		624 of 10000 with 98.72% 	 Time used:  0.22 sec
2023-04-02 23:19:13,418 		648 of 10000 with 98.77% 	 Time used:  0.22 sec
2023-04-02 23:19:13,638 		672 of 10000 with 98.81% 	 Time used:  0.22 sec
2023-04-02 23:19:13,857 		696 of 10000 with 98.85% 	 Time used:  0.22 sec
2023-04-02 23:19:14,077 		720 of 10000 with 98.89% 	 Time used:  0.22 sec
2023-04-02 23:19:14,297 		744 of 10000 with 98.92% 	 Time used:  0.22 sec
2023-04-02 23:19:14,516 		768 of 10000 with 98.96% 	 Time used:  0.22 sec
2023-04-02 23:19:14,736 		792 of 10000 with 98.99% 	 Time used:  0.22 sec
2023-04-02 23:19:14,956 		816 of 10000 with 99.02% 	 Time used:  0.22 sec
2023-04-02 23:19:15,175 		840 of 10000 with 99.05% 	 Time used:  0.22 sec
2023-04-02 23:19:15,395 		864 of 10000 with 98.96% 	 Time used:  0.22 sec
2023-04-02 23:19:15,614 		888 of 10000 with 98.99% 	 Time used:  0.22 sec
2023-04-02 23:19:15,834 		912 of 10000 with 98.79% 	 Time used:  0.22 sec
2023-04-02 23:19:16,054 		936 of 10000 with 98.82% 	 Time used:  0.22 sec
2023-04-02 23:19:16,273 		960 of 10000 with 98.85% 	 Time used:  0.22 sec
2023-04-02 23:19:16,493 		984 of 10000 with 98.88% 	 Time used:  0.22 sec
2023-04-02 23:19:16,713 		1008 of 10000 with 98.81% 	 Time used:  0.22 sec
2023-04-02 23:19:16,932 		1032 of 10000 with 98.84% 	 Time used:  0.22 sec
2023-04-02 23:19:17,152 		1056 of 10000 with 98.86% 	 Time used:  0.22 sec
2023-04-02 23:19:17,372 		1080 of 10000 with 98.80% 	 Time used:  0.22 sec
2023-04-02 23:19:17,591 		1104 of 10000 with 98.82% 	 Time used:  0.22 sec
2023-04-02 23:19:17,811 		1128 of 10000 with 98.85% 	 Time used:  0.22 sec
2023-04-02 23:19:18,030 		1152 of 10000 with 98.87% 	 Time used:  0.22 sec
2023-04-02 23:19:18,250 		1176 of 10000 with 98.89% 	 Time used:  0.22 sec
2023-04-02 23:19:18,470 		1200 of 10000 with 98.92% 	 Time used:  0.22 sec
2023-04-02 23:19:18,689 		1224 of 10000 with 98.94% 	 Time used:  0.22 sec
2023-04-02 23:19:18,909 		1248 of 10000 with 98.96% 	 Time used:  0.22 sec
2023-04-02 23:19:19,128 		1272 of 10000 with 98.98% 	 Time used:  0.22 sec
2023-04-02 23:19:19,348 		1296 of 10000 with 99.00% 	 Time used:  0.22 sec
2023-04-02 23:19:19,568 		1320 of 10000 with 99.02% 	 Time used:  0.22 sec
2023-04-02 23:19:19,787 		1344 of 10000 with 99.03% 	 Time used:  0.22 sec
2023-04-02 23:19:20,007 		1368 of 10000 with 99.05% 	 Time used:  0.22 sec
2023-04-02 23:19:20,226 		1392 of 10000 with 99.07% 	 Time used:  0.22 sec
2023-04-02 23:19:20,446 		1416 of 10000 with 99.08% 	 Time used:  0.22 sec
2023-04-02 23:19:20,666 		1440 of 10000 with 99.10% 	 Time used:  0.22 sec
2023-04-02 23:19:20,885 		1464 of 10000 with 99.11% 	 Time used:  0.22 sec
2023-04-02 23:19:21,105 		1488 of 10000 with 99.06% 	 Time used:  0.22 sec
2023-04-02 23:19:21,324 		1512 of 10000 with 99.07% 	 Time used:  0.22 sec
2023-04-02 23:19:21,544 		1536 of 10000 with 99.09% 	 Time used:  0.22 sec
2023-04-02 23:19:21,764 		1560 of 10000 with 99.10% 	 Time used:  0.22 sec
2023-04-02 23:19:21,983 		1584 of 10000 with 98.99% 	 Time used:  0.22 sec
2023-04-02 23:19:22,203 		1608 of 10000 with 99.00% 	 Time used:  0.22 sec
2023-04-02 23:19:22,422 		1632 of 10000 with 98.96% 	 Time used:  0.22 sec
2023-04-02 23:19:22,642 		1656 of 10000 with 98.97% 	 Time used:  0.22 sec
2023-04-02 23:19:22,862 		1680 of 10000 with 98.99% 	 Time used:  0.22 sec
2023-04-02 23:19:23,081 		1704 of 10000 with 99.00% 	 Time used:  0.22 sec
2023-04-02 23:19:23,301 		1728 of 10000 with 98.84% 	 Time used:  0.22 sec
2023-04-02 23:19:23,521 		1752 of 10000 with 98.86% 	 Time used:  0.22 sec
2023-04-02 23:19:23,740 		1776 of 10000 with 98.87% 	 Time used:  0.22 sec
2023-04-02 23:19:23,960 		1800 of 10000 with 98.89% 	 Time used:  0.22 sec
2023-04-02 23:19:24,180 		1824 of 10000 with 98.90% 	 Time used:  0.22 sec
2023-04-02 23:19:24,399 		1848 of 10000 with 98.92% 	 Time used:  0.22 sec
2023-04-02 23:19:24,619 		1872 of 10000 with 98.88% 	 Time used:  0.22 sec
2023-04-02 23:19:24,839 		1896 of 10000 with 98.89% 	 Time used:  0.22 sec
2023-04-02 23:19:25,058 		1920 of 10000 with 98.91% 	 Time used:  0.22 sec
2023-04-02 23:19:25,278 		1944 of 10000 with 98.92% 	 Time used:  0.22 sec
2023-04-02 23:19:25,498 		1968 of 10000 with 98.83% 	 Time used:  0.22 sec
2023-04-02 23:19:25,717 		1992 of 10000 with 98.85% 	 Time used:  0.22 sec
2023-04-02 23:19:25,937 		2016 of 10000 with 98.86% 	 Time used:  0.22 sec
2023-04-02 23:19:26,157 		2040 of 10000 with 98.82% 	 Time used:  0.22 sec
2023-04-02 23:19:26,376 		2064 of 10000 with 98.84% 	 Time used:  0.22 sec
2023-04-02 23:19:26,596 		2088 of 10000 with 98.85% 	 Time used:  0.22 sec
2023-04-02 23:19:26,816 		2112 of 10000 with 98.86% 	 Time used:  0.22 sec
2023-04-02 23:19:27,036 		2136 of 10000 with 98.88% 	 Time used:  0.22 sec
2023-04-02 23:19:27,255 		2160 of 10000 with 98.89% 	 Time used:  0.22 sec
2023-04-02 23:19:27,475 		2184 of 10000 with 98.90% 	 Time used:  0.22 sec
2023-04-02 23:19:27,695 		2208 of 10000 with 98.91% 	 Time used:  0.22 sec
2023-04-02 23:19:27,914 		2232 of 10000 with 98.92% 	 Time used:  0.22 sec
2023-04-02 23:19:28,134 		2256 of 10000 with 98.89% 	 Time used:  0.22 sec
2023-04-02 23:19:28,354 		2280 of 10000 with 98.86% 	 Time used:  0.22 sec
2023-04-02 23:19:28,573 		2304 of 10000 with 98.87% 	 Time used:  0.22 sec
2023-04-02 23:19:28,793 		2328 of 10000 with 98.88% 	 Time used:  0.22 sec
2023-04-02 23:19:29,013 		2352 of 10000 with 98.89% 	 Time used:  0.22 sec
2023-04-02 23:19:29,232 		2376 of 10000 with 98.86% 	 Time used:  0.22 sec
2023-04-02 23:19:29,452 		2400 of 10000 with 98.88% 	 Time used:  0.22 sec
2023-04-02 23:19:29,672 		2424 of 10000 with 98.84% 	 Time used:  0.22 sec
2023-04-02 23:19:29,891 		2448 of 10000 with 98.86% 	 Time used:  0.22 sec
2023-04-02 23:19:30,111 		2472 of 10000 with 98.87% 	 Time used:  0.22 sec
2023-04-02 23:19:30,331 		2496 of 10000 with 98.88% 	 Time used:  0.22 sec
2023-04-02 23:19:30,550 		2520 of 10000 with 98.89% 	 Time used:  0.22 sec
2023-04-02 23:19:30,770 		2544 of 10000 with 98.90% 	 Time used:  0.22 sec
2023-04-02 23:19:30,990 		2568 of 10000 with 98.87% 	 Time used:  0.22 sec
2023-04-02 23:19:31,209 		2592 of 10000 with 98.88% 	 Time used:  0.22 sec
2023-04-02 23:19:31,429 		2616 of 10000 with 98.85% 	 Time used:  0.22 sec
2023-04-02 23:19:31,648 		2640 of 10000 with 98.86% 	 Time used:  0.22 sec
2023-04-02 23:19:31,868 		2664 of 10000 with 98.87% 	 Time used:  0.22 sec
2023-04-02 23:19:32,088 		2688 of 10000 with 98.88% 	 Time used:  0.22 sec
2023-04-02 23:19:32,307 		2712 of 10000 with 98.89% 	 Time used:  0.22 sec
2023-04-02 23:19:32,527 		2736 of 10000 with 98.90% 	 Time used:  0.22 sec
2023-04-02 23:19:32,746 		2760 of 10000 with 98.91% 	 Time used:  0.22 sec
2023-04-02 23:19:32,966 		2784 of 10000 with 98.92% 	 Time used:  0.22 sec
2023-04-02 23:19:33,186 		2808 of 10000 with 98.90% 	 Time used:  0.22 sec
2023-04-02 23:19:33,405 		2832 of 10000 with 98.91% 	 Time used:  0.22 sec
2023-04-02 23:19:33,625 		2856 of 10000 with 98.91% 	 Time used:  0.22 sec
2023-04-02 23:19:33,845 		2880 of 10000 with 98.92% 	 Time used:  0.22 sec
2023-04-02 23:19:34,064 		2904 of 10000 with 98.90% 	 Time used:  0.22 sec
2023-04-02 23:19:34,284 		2928 of 10000 with 98.91% 	 Time used:  0.22 sec
2023-04-02 23:19:34,503 		2952 of 10000 with 98.92% 	 Time used:  0.22 sec
2023-04-02 23:19:34,723 		2976 of 10000 with 98.92% 	 Time used:  0.22 sec
2023-04-02 23:19:34,943 		3000 of 10000 with 98.93% 	 Time used:  0.22 sec
2023-04-02 23:19:35,162 		3024 of 10000 with 98.94% 	 Time used:  0.22 sec
2023-04-02 23:19:35,382 		3048 of 10000 with 98.95% 	 Time used:  0.22 sec
2023-04-02 23:19:35,601 		3072 of 10000 with 98.96% 	 Time used:  0.22 sec
2023-04-02 23:19:35,821 		3096 of 10000 with 98.97% 	 Time used:  0.22 sec
2023-04-02 23:19:36,041 		3120 of 10000 with 98.97% 	 Time used:  0.22 sec
2023-04-02 23:19:36,260 		3144 of 10000 with 98.98% 	 Time used:  0.22 sec
2023-04-02 23:19:36,480 		3168 of 10000 with 98.96% 	 Time used:  0.22 sec
2023-04-02 23:19:36,699 		3192 of 10000 with 98.90% 	 Time used:  0.22 sec
2023-04-02 23:19:36,919 		3216 of 10000 with 98.91% 	 Time used:  0.22 sec
2023-04-02 23:19:37,139 		3240 of 10000 with 98.92% 	 Time used:  0.22 sec
2023-04-02 23:19:37,358 		3264 of 10000 with 98.93% 	 Time used:  0.22 sec
2023-04-02 23:19:37,578 		3288 of 10000 with 98.91% 	 Time used:  0.22 sec
2023-04-02 23:19:37,798 		3312 of 10000 with 98.91% 	 Time used:  0.22 sec
2023-04-02 23:19:38,017 		3336 of 10000 with 98.92% 	 Time used:  0.22 sec
2023-04-02 23:19:38,237 		3360 of 10000 with 98.93% 	 Time used:  0.22 sec
2023-04-02 23:19:38,456 		3384 of 10000 with 98.94% 	 Time used:  0.22 sec
2023-04-02 23:19:38,676 		3408 of 10000 with 98.94% 	 Time used:  0.22 sec
2023-04-02 23:19:38,897 		3432 of 10000 with 98.95% 	 Time used:  0.22 sec
2023-04-02 23:19:39,117 		3456 of 10000 with 98.96% 	 Time used:  0.22 sec
2023-04-02 23:19:39,336 		3480 of 10000 with 98.94% 	 Time used:  0.22 sec
2023-04-02 23:19:39,556 		3504 of 10000 with 98.94% 	 Time used:  0.22 sec
2023-04-02 23:19:39,775 		3528 of 10000 with 98.95% 	 Time used:  0.22 sec
2023-04-02 23:19:39,995 		3552 of 10000 with 98.96% 	 Time used:  0.22 sec
2023-04-02 23:19:40,215 		3576 of 10000 with 98.94% 	 Time used:  0.22 sec
2023-04-02 23:19:40,434 		3600 of 10000 with 98.94% 	 Time used:  0.22 sec
2023-04-02 23:19:40,655 		3624 of 10000 with 98.95% 	 Time used:  0.22 sec
2023-04-02 23:19:40,876 		3648 of 10000 with 98.96% 	 Time used:  0.22 sec
2023-04-02 23:19:41,096 		3672 of 10000 with 98.94% 	 Time used:  0.22 sec
2023-04-02 23:19:41,315 		3696 of 10000 with 98.92% 	 Time used:  0.22 sec
2023-04-02 23:19:41,536 		3720 of 10000 with 98.92% 	 Time used:  0.22 sec
2023-04-02 23:19:41,756 		3744 of 10000 with 98.93% 	 Time used:  0.22 sec
2023-04-02 23:19:41,975 		3768 of 10000 with 98.94% 	 Time used:  0.22 sec
2023-04-02 23:19:42,196 		3792 of 10000 with 98.95% 	 Time used:  0.22 sec
2023-04-02 23:19:42,416 		3816 of 10000 with 98.93% 	 Time used:  0.22 sec
2023-04-02 23:19:42,636 		3840 of 10000 with 98.93% 	 Time used:  0.22 sec
2023-04-02 23:19:42,855 		3864 of 10000 with 98.94% 	 Time used:  0.22 sec
2023-04-02 23:19:43,075 		3888 of 10000 with 98.95% 	 Time used:  0.22 sec
2023-04-02 23:19:43,295 		3912 of 10000 with 98.95% 	 Time used:  0.22 sec
2023-04-02 23:19:43,514 		3936 of 10000 with 98.96% 	 Time used:  0.22 sec
2023-04-02 23:19:43,734 		3960 of 10000 with 98.96% 	 Time used:  0.22 sec
2023-04-02 23:19:43,954 		3984 of 10000 with 98.97% 	 Time used:  0.22 sec
2023-04-02 23:19:44,173 		4008 of 10000 with 98.95% 	 Time used:  0.22 sec
2023-04-02 23:19:44,393 		4032 of 10000 with 98.96% 	 Time used:  0.22 sec
2023-04-02 23:19:44,613 		4056 of 10000 with 98.96% 	 Time used:  0.22 sec
2023-04-02 23:19:44,832 		4080 of 10000 with 98.95% 	 Time used:  0.22 sec
2023-04-02 23:19:45,052 		4104 of 10000 with 98.95% 	 Time used:  0.22 sec
2023-04-02 23:19:45,272 		4128 of 10000 with 98.96% 	 Time used:  0.22 sec
2023-04-02 23:19:45,491 		4152 of 10000 with 98.96% 	 Time used:  0.22 sec
2023-04-02 23:19:45,711 		4176 of 10000 with 98.95% 	 Time used:  0.22 sec
2023-04-02 23:19:45,931 		4200 of 10000 with 98.93% 	 Time used:  0.22 sec
2023-04-02 23:19:46,150 		4224 of 10000 with 98.93% 	 Time used:  0.22 sec
2023-04-02 23:19:46,370 		4248 of 10000 with 98.94% 	 Time used:  0.22 sec
2023-04-02 23:19:46,590 		4272 of 10000 with 98.95% 	 Time used:  0.22 sec
2023-04-02 23:19:46,809 		4296 of 10000 with 98.95% 	 Time used:  0.22 sec
2023-04-02 23:19:47,029 		4320 of 10000 with 98.96% 	 Time used:  0.22 sec
2023-04-02 23:19:47,249 		4344 of 10000 with 98.96% 	 Time used:  0.22 sec
2023-04-02 23:19:47,468 		4368 of 10000 with 98.95% 	 Time used:  0.22 sec
2023-04-02 23:19:47,688 		4392 of 10000 with 98.95% 	 Time used:  0.22 sec
2023-04-02 23:19:47,908 		4416 of 10000 with 98.96% 	 Time used:  0.22 sec
2023-04-02 23:19:48,128 		4440 of 10000 with 98.96% 	 Time used:  0.22 sec
2023-04-02 23:19:48,347 		4464 of 10000 with 98.97% 	 Time used:  0.22 sec
2023-04-02 23:19:48,567 		4488 of 10000 with 98.95% 	 Time used:  0.22 sec
2023-04-02 23:19:48,787 		4512 of 10000 with 98.91% 	 Time used:  0.22 sec
2023-04-02 23:19:49,006 		4536 of 10000 with 98.92% 	 Time used:  0.22 sec
2023-04-02 23:19:49,226 		4560 of 10000 with 98.93% 	 Time used:  0.22 sec
2023-04-02 23:19:49,446 		4584 of 10000 with 98.93% 	 Time used:  0.22 sec
2023-04-02 23:19:49,666 		4608 of 10000 with 98.94% 	 Time used:  0.22 sec
2023-04-02 23:19:49,886 		4632 of 10000 with 98.94% 	 Time used:  0.22 sec
2023-04-02 23:19:50,105 		4656 of 10000 with 98.95% 	 Time used:  0.22 sec
2023-04-02 23:19:50,325 		4680 of 10000 with 98.95% 	 Time used:  0.22 sec
2023-04-02 23:19:50,545 		4704 of 10000 with 98.96% 	 Time used:  0.22 sec
2023-04-02 23:19:50,765 		4728 of 10000 with 98.94% 	 Time used:  0.22 sec
2023-04-02 23:19:50,985 		4752 of 10000 with 98.95% 	 Time used:  0.22 sec
2023-04-02 23:19:51,204 		4776 of 10000 with 98.93% 	 Time used:  0.22 sec
2023-04-02 23:19:51,424 		4800 of 10000 with 98.94% 	 Time used:  0.22 sec
2023-04-02 23:19:51,644 		4824 of 10000 with 98.94% 	 Time used:  0.22 sec
2023-04-02 23:19:51,863 		4848 of 10000 with 98.95% 	 Time used:  0.22 sec
2023-04-02 23:19:52,083 		4872 of 10000 with 98.95% 	 Time used:  0.22 sec
2023-04-02 23:19:52,303 		4896 of 10000 with 98.96% 	 Time used:  0.22 sec
2023-04-02 23:19:52,522 		4920 of 10000 with 98.96% 	 Time used:  0.22 sec
2023-04-02 23:19:52,742 		4944 of 10000 with 98.97% 	 Time used:  0.22 sec
2023-04-02 23:19:52,962 		4968 of 10000 with 98.97% 	 Time used:  0.22 sec
2023-04-02 23:19:53,181 		4992 of 10000 with 98.98% 	 Time used:  0.22 sec
2023-04-02 23:19:53,401 		5016 of 10000 with 98.98% 	 Time used:  0.22 sec
2023-04-02 23:19:53,620 		5040 of 10000 with 98.99% 	 Time used:  0.22 sec
2023-04-02 23:19:53,840 		5064 of 10000 with 98.99% 	 Time used:  0.22 sec
2023-04-02 23:19:54,060 		5088 of 10000 with 99.00% 	 Time used:  0.22 sec
2023-04-02 23:19:54,279 		5112 of 10000 with 99.00% 	 Time used:  0.22 sec
2023-04-02 23:19:54,499 		5136 of 10000 with 99.01% 	 Time used:  0.22 sec
2023-04-02 23:19:54,718 		5160 of 10000 with 99.01% 	 Time used:  0.22 sec
2023-04-02 23:19:54,938 		5184 of 10000 with 99.02% 	 Time used:  0.22 sec
2023-04-02 23:19:55,158 		5208 of 10000 with 99.02% 	 Time used:  0.22 sec
2023-04-02 23:19:55,377 		5232 of 10000 with 99.03% 	 Time used:  0.22 sec
2023-04-02 23:19:55,597 		5256 of 10000 with 99.01% 	 Time used:  0.22 sec
2023-04-02 23:19:55,816 		5280 of 10000 with 99.02% 	 Time used:  0.22 sec
2023-04-02 23:19:56,036 		5304 of 10000 with 99.02% 	 Time used:  0.22 sec
2023-04-02 23:19:56,256 		5328 of 10000 with 99.01% 	 Time used:  0.22 sec
2023-04-02 23:19:56,475 		5352 of 10000 with 98.99% 	 Time used:  0.22 sec
2023-04-02 23:19:56,695 		5376 of 10000 with 99.00% 	 Time used:  0.22 sec
2023-04-02 23:19:56,914 		5400 of 10000 with 99.00% 	 Time used:  0.22 sec
2023-04-02 23:19:57,134 		5424 of 10000 with 98.99% 	 Time used:  0.22 sec
2023-04-02 23:19:57,354 		5448 of 10000 with 98.99% 	 Time used:  0.22 sec
2023-04-02 23:19:57,573 		5472 of 10000 with 98.98% 	 Time used:  0.22 sec
2023-04-02 23:19:57,793 		5496 of 10000 with 98.98% 	 Time used:  0.22 sec
2023-04-02 23:19:58,012 		5520 of 10000 with 98.97% 	 Time used:  0.22 sec
2023-04-02 23:19:58,232 		5544 of 10000 with 98.97% 	 Time used:  0.22 sec
2023-04-02 23:19:58,452 		5568 of 10000 with 98.98% 	 Time used:  0.22 sec
2023-04-02 23:19:58,671 		5592 of 10000 with 98.98% 	 Time used:  0.22 sec
2023-04-02 23:19:58,891 		5616 of 10000 with 98.99% 	 Time used:  0.22 sec
2023-04-02 23:19:59,110 		5640 of 10000 with 98.99% 	 Time used:  0.22 sec
2023-04-02 23:19:59,330 		5664 of 10000 with 98.99% 	 Time used:  0.22 sec
2023-04-02 23:19:59,550 		5688 of 10000 with 98.98% 	 Time used:  0.22 sec
2023-04-02 23:19:59,769 		5712 of 10000 with 98.97% 	 Time used:  0.22 sec
2023-04-02 23:19:59,989 		5736 of 10000 with 98.94% 	 Time used:  0.22 sec
2023-04-02 23:20:00,209 		5760 of 10000 with 98.94% 	 Time used:  0.22 sec
2023-04-02 23:20:00,428 		5784 of 10000 with 98.93% 	 Time used:  0.22 sec
2023-04-02 23:20:00,648 		5808 of 10000 with 98.93% 	 Time used:  0.22 sec
2023-04-02 23:20:00,868 		5832 of 10000 with 98.94% 	 Time used:  0.22 sec
2023-04-02 23:20:01,088 		5856 of 10000 with 98.92% 	 Time used:  0.22 sec
2023-04-02 23:20:01,308 		5880 of 10000 with 98.93% 	 Time used:  0.22 sec
2023-04-02 23:20:01,528 		5904 of 10000 with 98.93% 	 Time used:  0.22 sec
2023-04-02 23:20:01,748 		5928 of 10000 with 98.94% 	 Time used:  0.22 sec
2023-04-02 23:20:01,967 		5952 of 10000 with 98.94% 	 Time used:  0.22 sec
2023-04-02 23:20:02,187 		5976 of 10000 with 98.93% 	 Time used:  0.22 sec
2023-04-02 23:20:02,407 		6000 of 10000 with 98.93% 	 Time used:  0.22 sec
2023-04-02 23:20:02,627 		6024 of 10000 with 98.94% 	 Time used:  0.22 sec
2023-04-02 23:20:02,847 		6048 of 10000 with 98.93% 	 Time used:  0.22 sec
2023-04-02 23:20:03,067 		6072 of 10000 with 98.91% 	 Time used:  0.22 sec
2023-04-02 23:20:03,286 		6096 of 10000 with 98.92% 	 Time used:  0.22 sec
2023-04-02 23:20:03,506 		6120 of 10000 with 98.89% 	 Time used:  0.22 sec
2023-04-02 23:20:03,726 		6144 of 10000 with 98.89% 	 Time used:  0.22 sec
2023-04-02 23:20:03,945 		6168 of 10000 with 98.88% 	 Time used:  0.22 sec
2023-04-02 23:20:04,165 		6192 of 10000 with 98.89% 	 Time used:  0.22 sec
2023-04-02 23:20:04,385 		6216 of 10000 with 98.87% 	 Time used:  0.22 sec
2023-04-02 23:20:04,604 		6240 of 10000 with 98.88% 	 Time used:  0.22 sec
2023-04-02 23:20:04,824 		6264 of 10000 with 98.88% 	 Time used:  0.22 sec
2023-04-02 23:20:05,044 		6288 of 10000 with 98.89% 	 Time used:  0.22 sec
2023-04-02 23:20:05,264 		6312 of 10000 with 98.89% 	 Time used:  0.22 sec
2023-04-02 23:20:05,483 		6336 of 10000 with 98.90% 	 Time used:  0.22 sec
2023-04-02 23:20:05,703 		6360 of 10000 with 98.90% 	 Time used:  0.22 sec
2023-04-02 23:20:05,923 		6384 of 10000 with 98.90% 	 Time used:  0.22 sec
2023-04-02 23:20:06,142 		6408 of 10000 with 98.89% 	 Time used:  0.22 sec
2023-04-02 23:20:06,362 		6432 of 10000 with 98.88% 	 Time used:  0.22 sec
2023-04-02 23:20:06,582 		6456 of 10000 with 98.88% 	 Time used:  0.22 sec
2023-04-02 23:20:06,802 		6480 of 10000 with 98.89% 	 Time used:  0.22 sec
2023-04-02 23:20:07,021 		6504 of 10000 with 98.88% 	 Time used:  0.22 sec
2023-04-02 23:20:07,241 		6528 of 10000 with 98.88% 	 Time used:  0.22 sec
2023-04-02 23:20:07,461 		6552 of 10000 with 98.87% 	 Time used:  0.22 sec
2023-04-02 23:20:07,680 		6576 of 10000 with 98.86% 	 Time used:  0.22 sec
2023-04-02 23:20:07,900 		6600 of 10000 with 98.86% 	 Time used:  0.22 sec
2023-04-02 23:20:08,120 		6624 of 10000 with 98.87% 	 Time used:  0.22 sec
2023-04-02 23:20:08,340 		6648 of 10000 with 98.87% 	 Time used:  0.22 sec
2023-04-02 23:20:08,559 		6672 of 10000 with 98.88% 	 Time used:  0.22 sec
2023-04-02 23:20:08,779 		6696 of 10000 with 98.88% 	 Time used:  0.22 sec
2023-04-02 23:20:08,999 		6720 of 10000 with 98.88% 	 Time used:  0.22 sec
2023-04-02 23:20:09,218 		6744 of 10000 with 98.87% 	 Time used:  0.22 sec
2023-04-02 23:20:09,438 		6768 of 10000 with 98.88% 	 Time used:  0.22 sec
2023-04-02 23:20:09,657 		6792 of 10000 with 98.85% 	 Time used:  0.22 sec
2023-04-02 23:20:09,877 		6816 of 10000 with 98.84% 	 Time used:  0.22 sec
2023-04-02 23:20:10,097 		6840 of 10000 with 98.83% 	 Time used:  0.22 sec
2023-04-02 23:20:10,317 		6864 of 10000 with 98.83% 	 Time used:  0.22 sec
2023-04-02 23:20:10,536 		6888 of 10000 with 98.82% 	 Time used:  0.22 sec
2023-04-02 23:20:10,756 		6912 of 10000 with 98.81% 	 Time used:  0.22 sec
2023-04-02 23:20:10,975 		6936 of 10000 with 98.82% 	 Time used:  0.22 sec
2023-04-02 23:20:11,195 		6960 of 10000 with 98.82% 	 Time used:  0.22 sec
2023-04-02 23:20:11,415 		6984 of 10000 with 98.81% 	 Time used:  0.22 sec
2023-04-02 23:20:11,634 		7008 of 10000 with 98.82% 	 Time used:  0.22 sec
2023-04-02 23:20:11,854 		7032 of 10000 with 98.81% 	 Time used:  0.22 sec
2023-04-02 23:20:12,074 		7056 of 10000 with 98.81% 	 Time used:  0.22 sec
2023-04-02 23:20:12,293 		7080 of 10000 with 98.81% 	 Time used:  0.22 sec
2023-04-02 23:20:12,513 		7104 of 10000 with 98.82% 	 Time used:  0.22 sec
2023-04-02 23:20:12,732 		7128 of 10000 with 98.81% 	 Time used:  0.22 sec
2023-04-02 23:20:12,952 		7152 of 10000 with 98.81% 	 Time used:  0.22 sec
2023-04-02 23:20:13,172 		7176 of 10000 with 98.80% 	 Time used:  0.22 sec
2023-04-02 23:20:13,391 		7200 of 10000 with 98.81% 	 Time used:  0.22 sec
2023-04-02 23:20:13,611 		7224 of 10000 with 98.81% 	 Time used:  0.22 sec
2023-04-02 23:20:13,830 		7248 of 10000 with 98.81% 	 Time used:  0.22 sec
2023-04-02 23:20:14,050 		7272 of 10000 with 98.82% 	 Time used:  0.22 sec
2023-04-02 23:20:14,270 		7296 of 10000 with 98.82% 	 Time used:  0.22 sec
2023-04-02 23:20:14,489 		7320 of 10000 with 98.81% 	 Time used:  0.22 sec
2023-04-02 23:20:14,709 		7344 of 10000 with 98.80% 	 Time used:  0.22 sec
2023-04-02 23:20:14,928 		7368 of 10000 with 98.81% 	 Time used:  0.22 sec
2023-04-02 23:20:15,148 		7392 of 10000 with 98.81% 	 Time used:  0.22 sec
2023-04-02 23:20:15,368 		7416 of 10000 with 98.81% 	 Time used:  0.22 sec
2023-04-02 23:20:15,587 		7440 of 10000 with 98.82% 	 Time used:  0.22 sec
2023-04-02 23:20:15,807 		7464 of 10000 with 98.82% 	 Time used:  0.22 sec
2023-04-02 23:20:16,027 		7488 of 10000 with 98.82% 	 Time used:  0.22 sec
2023-04-02 23:20:16,246 		7512 of 10000 with 98.83% 	 Time used:  0.22 sec
2023-04-02 23:20:16,466 		7536 of 10000 with 98.83% 	 Time used:  0.22 sec
2023-04-02 23:20:16,686 		7560 of 10000 with 98.84% 	 Time used:  0.22 sec
2023-04-02 23:20:16,905 		7584 of 10000 with 98.84% 	 Time used:  0.22 sec
2023-04-02 23:20:17,125 		7608 of 10000 with 98.84% 	 Time used:  0.22 sec
2023-04-02 23:20:17,345 		7632 of 10000 with 98.85% 	 Time used:  0.22 sec
2023-04-02 23:20:17,564 		7656 of 10000 with 98.85% 	 Time used:  0.22 sec
2023-04-02 23:20:17,784 		7680 of 10000 with 98.85% 	 Time used:  0.22 sec
2023-04-02 23:20:18,004 		7704 of 10000 with 98.86% 	 Time used:  0.22 sec
2023-04-02 23:20:18,224 		7728 of 10000 with 98.86% 	 Time used:  0.22 sec
2023-04-02 23:20:18,443 		7752 of 10000 with 98.86% 	 Time used:  0.22 sec
2023-04-02 23:20:18,663 		7776 of 10000 with 98.87% 	 Time used:  0.22 sec
2023-04-02 23:20:18,883 		7800 of 10000 with 98.87% 	 Time used:  0.22 sec
2023-04-02 23:20:19,102 		7824 of 10000 with 98.88% 	 Time used:  0.22 sec
2023-04-02 23:20:19,322 		7848 of 10000 with 98.88% 	 Time used:  0.22 sec
2023-04-02 23:20:19,542 		7872 of 10000 with 98.88% 	 Time used:  0.22 sec
2023-04-02 23:20:19,761 		7896 of 10000 with 98.89% 	 Time used:  0.22 sec
2023-04-02 23:20:19,981 		7920 of 10000 with 98.88% 	 Time used:  0.22 sec
2023-04-02 23:20:20,201 		7944 of 10000 with 98.88% 	 Time used:  0.22 sec
2023-04-02 23:20:20,420 		7968 of 10000 with 98.88% 	 Time used:  0.22 sec
2023-04-02 23:20:20,640 		7992 of 10000 with 98.89% 	 Time used:  0.22 sec
2023-04-02 23:20:20,860 		8016 of 10000 with 98.86% 	 Time used:  0.22 sec
2023-04-02 23:20:21,079 		8040 of 10000 with 98.87% 	 Time used:  0.22 sec
2023-04-02 23:20:21,299 		8064 of 10000 with 98.87% 	 Time used:  0.22 sec
2023-04-02 23:20:21,519 		8088 of 10000 with 98.87% 	 Time used:  0.22 sec
2023-04-02 23:20:21,738 		8112 of 10000 with 98.88% 	 Time used:  0.22 sec
2023-04-02 23:20:21,958 		8136 of 10000 with 98.88% 	 Time used:  0.22 sec
2023-04-02 23:20:22,178 		8160 of 10000 with 98.88% 	 Time used:  0.22 sec
2023-04-02 23:20:22,398 		8184 of 10000 with 98.89% 	 Time used:  0.22 sec
2023-04-02 23:20:22,617 		8208 of 10000 with 98.89% 	 Time used:  0.22 sec
2023-04-02 23:20:22,837 		8232 of 10000 with 98.89% 	 Time used:  0.22 sec
2023-04-02 23:20:23,057 		8256 of 10000 with 98.90% 	 Time used:  0.22 sec
2023-04-02 23:20:23,276 		8280 of 10000 with 98.90% 	 Time used:  0.22 sec
2023-04-02 23:20:23,496 		8304 of 10000 with 98.90% 	 Time used:  0.22 sec
2023-04-02 23:20:23,716 		8328 of 10000 with 98.91% 	 Time used:  0.22 sec
2023-04-02 23:20:23,935 		8352 of 10000 with 98.90% 	 Time used:  0.22 sec
2023-04-02 23:20:24,155 		8376 of 10000 with 98.90% 	 Time used:  0.22 sec
2023-04-02 23:20:24,375 		8400 of 10000 with 98.90% 	 Time used:  0.22 sec
2023-04-02 23:20:24,594 		8424 of 10000 with 98.91% 	 Time used:  0.22 sec
2023-04-02 23:20:24,814 		8448 of 10000 with 98.91% 	 Time used:  0.22 sec
2023-04-02 23:20:25,034 		8472 of 10000 with 98.91% 	 Time used:  0.22 sec
2023-04-02 23:20:25,253 		8496 of 10000 with 98.91% 	 Time used:  0.22 sec
2023-04-02 23:20:25,473 		8520 of 10000 with 98.90% 	 Time used:  0.22 sec
2023-04-02 23:20:25,692 		8544 of 10000 with 98.90% 	 Time used:  0.22 sec
2023-04-02 23:20:25,912 		8568 of 10000 with 98.90% 	 Time used:  0.22 sec
2023-04-02 23:20:26,132 		8592 of 10000 with 98.89% 	 Time used:  0.22 sec
2023-04-02 23:20:26,351 		8616 of 10000 with 98.90% 	 Time used:  0.22 sec
2023-04-02 23:20:26,571 		8640 of 10000 with 98.89% 	 Time used:  0.22 sec
2023-04-02 23:20:26,791 		8664 of 10000 with 98.89% 	 Time used:  0.22 sec
2023-04-02 23:20:27,011 		8688 of 10000 with 98.90% 	 Time used:  0.22 sec
2023-04-02 23:20:27,230 		8712 of 10000 with 98.90% 	 Time used:  0.22 sec
2023-04-02 23:20:27,450 		8736 of 10000 with 98.90% 	 Time used:  0.22 sec
2023-04-02 23:20:27,669 		8760 of 10000 with 98.89% 	 Time used:  0.22 sec
2023-04-02 23:20:27,889 		8784 of 10000 with 98.90% 	 Time used:  0.22 sec
2023-04-02 23:20:28,109 		8808 of 10000 with 98.89% 	 Time used:  0.22 sec
2023-04-02 23:20:28,328 		8832 of 10000 with 98.88% 	 Time used:  0.22 sec
2023-04-02 23:20:28,548 		8856 of 10000 with 98.88% 	 Time used:  0.22 sec
2023-04-02 23:20:28,768 		8880 of 10000 with 98.89% 	 Time used:  0.22 sec
2023-04-02 23:20:28,987 		8904 of 10000 with 98.89% 	 Time used:  0.22 sec
2023-04-02 23:20:29,207 		8928 of 10000 with 98.89% 	 Time used:  0.22 sec
2023-04-02 23:20:29,426 		8952 of 10000 with 98.89% 	 Time used:  0.22 sec
2023-04-02 23:20:29,646 		8976 of 10000 with 98.90% 	 Time used:  0.22 sec
2023-04-02 23:20:29,866 		9000 of 10000 with 98.90% 	 Time used:  0.22 sec
2023-04-02 23:20:30,085 		9024 of 10000 with 98.90% 	 Time used:  0.22 sec
2023-04-02 23:20:30,305 		9048 of 10000 with 98.91% 	 Time used:  0.22 sec
2023-04-02 23:20:30,524 		9072 of 10000 with 98.90% 	 Time used:  0.22 sec
2023-04-02 23:20:30,744 		9096 of 10000 with 98.90% 	 Time used:  0.22 sec
2023-04-02 23:20:30,963 		9120 of 10000 with 98.90% 	 Time used:  0.22 sec
2023-04-02 23:20:31,183 		9144 of 10000 with 98.91% 	 Time used:  0.22 sec
2023-04-02 23:20:31,403 		9168 of 10000 with 98.91% 	 Time used:  0.22 sec
2023-04-02 23:20:31,622 		9192 of 10000 with 98.91% 	 Time used:  0.22 sec
2023-04-02 23:20:31,842 		9216 of 10000 with 98.91% 	 Time used:  0.22 sec
2023-04-02 23:20:32,062 		9240 of 10000 with 98.91% 	 Time used:  0.22 sec
2023-04-02 23:20:32,281 		9264 of 10000 with 98.91% 	 Time used:  0.22 sec
2023-04-02 23:20:32,501 		9288 of 10000 with 98.89% 	 Time used:  0.22 sec
2023-04-02 23:20:32,721 		9312 of 10000 with 98.89% 	 Time used:  0.22 sec
2023-04-02 23:20:32,940 		9336 of 10000 with 98.90% 	 Time used:  0.22 sec
2023-04-02 23:20:33,160 		9360 of 10000 with 98.90% 	 Time used:  0.22 sec
2023-04-02 23:20:33,380 		9384 of 10000 with 98.90% 	 Time used:  0.22 sec
2023-04-02 23:20:33,599 		9408 of 10000 with 98.91% 	 Time used:  0.22 sec
2023-04-02 23:20:33,819 		9432 of 10000 with 98.91% 	 Time used:  0.22 sec
2023-04-02 23:20:34,039 		9456 of 10000 with 98.91% 	 Time used:  0.22 sec
2023-04-02 23:20:34,258 		9480 of 10000 with 98.91% 	 Time used:  0.22 sec
2023-04-02 23:20:34,478 		9504 of 10000 with 98.92% 	 Time used:  0.22 sec
2023-04-02 23:20:34,698 		9528 of 10000 with 98.92% 	 Time used:  0.22 sec
2023-04-02 23:20:34,917 		9552 of 10000 with 98.91% 	 Time used:  0.22 sec
2023-04-02 23:20:35,137 		9576 of 10000 with 98.91% 	 Time used:  0.22 sec
2023-04-02 23:20:35,357 		9600 of 10000 with 98.92% 	 Time used:  0.22 sec
2023-04-02 23:20:35,576 		9624 of 10000 with 98.92% 	 Time used:  0.22 sec
2023-04-02 23:20:35,796 		9648 of 10000 with 98.90% 	 Time used:  0.22 sec
2023-04-02 23:20:36,016 		9672 of 10000 with 98.90% 	 Time used:  0.22 sec
2023-04-02 23:20:36,235 		9696 of 10000 with 98.91% 	 Time used:  0.22 sec
2023-04-02 23:20:36,455 		9720 of 10000 with 98.91% 	 Time used:  0.22 sec
2023-04-02 23:20:36,675 		9744 of 10000 with 98.91% 	 Time used:  0.22 sec
2023-04-02 23:20:36,895 		9768 of 10000 with 98.91% 	 Time used:  0.22 sec
2023-04-02 23:20:37,114 		9792 of 10000 with 98.92% 	 Time used:  0.22 sec
2023-04-02 23:20:37,334 		9816 of 10000 with 98.92% 	 Time used:  0.22 sec
2023-04-02 23:20:37,554 		9840 of 10000 with 98.92% 	 Time used:  0.22 sec
2023-04-02 23:20:37,773 		9864 of 10000 with 98.93% 	 Time used:  0.22 sec
2023-04-02 23:20:37,993 		9888 of 10000 with 98.92% 	 Time used:  0.22 sec
2023-04-02 23:20:38,213 		9912 of 10000 with 98.92% 	 Time used:  0.22 sec
2023-04-02 23:20:38,433 		9936 of 10000 with 98.92% 	 Time used:  0.22 sec
2023-04-02 23:20:38,652 		9960 of 10000 with 98.93% 	 Time used:  0.22 sec
2023-04-02 23:20:38,872 		9984 of 10000 with 98.93% 	 Time used:  0.22 sec
2023-04-02 23:20:39,024 		10000 of 10000 with 98.92% 	 Time used:  0.15 sec
2023-04-02 23:20:39,024 
2023-04-02 23:20:39,025 			Learning rate: weights:   1.000e-02    
2023-04-02 23:20:39,025 			Last test performance: 98.92%
2023-04-02 23:20:39,025 ----------------
2023-04-02 23:20:43,565   48  =>  0    		Training 486 pattern with 99.58% 	Forward time: 	 4.41 sec
2023-04-02 23:20:43,565 			Loss:    7.431e-03    			Backward time: 	 0.13 sec 
2023-04-02 23:20:43,565 ADAM: Layer 0 -> dw_min:9.9709e-01  dw_max:1.0030e+00 lr:1.0000e-02
2023-04-02 23:20:43,565 ADAM: Layer 1 -> dw_min:9.9083e-01  dw_max:1.0124e+00 lr:1.0000e-02
2023-04-02 23:20:43,565 ADAM: Layer 2 -> dw_min:9.8604e-01  dw_max:1.0137e+00 lr:1.0000e-02
2023-04-02 23:20:43,565 ADAM: Layer 3 -> dw_min:9.9614e-01  dw_max:1.0062e+00 lr:1.0000e-02
2023-04-02 23:20:43,586 			Learning rate: weights:   1.000e-02    
2023-04-02 23:20:43,586 			Last test performance: 98.92%
2023-04-02 23:20:43,586 ----------------
2023-04-02 23:20:48,123   48  =>  1    		Training 486 pattern with 100.00% 	Forward time: 	 4.40 sec
2023-04-02 23:20:48,123 			Loss:    1.267e-03    			Backward time: 	 0.13 sec 
2023-04-02 23:20:48,123 ADAM: Layer 0 -> dw_min:9.9751e-01  dw_max:1.0027e+00 lr:1.0000e-02
2023-04-02 23:20:48,123 ADAM: Layer 1 -> dw_min:9.9175e-01  dw_max:1.0111e+00 lr:1.0000e-02
2023-04-02 23:20:48,123 ADAM: Layer 2 -> dw_min:9.8743e-01  dw_max:1.0124e+00 lr:1.0000e-02
2023-04-02 23:20:48,123 ADAM: Layer 3 -> dw_min:9.9652e-01  dw_max:1.0056e+00 lr:1.0000e-02
2023-04-02 23:20:48,260 			Learning rate: weights:   1.000e-02    
2023-04-02 23:20:48,260 			Last test performance: 98.92%
2023-04-02 23:20:48,260 ----------------
2023-04-02 23:20:52,798   48  =>  2    		Training 486 pattern with 99.79% 	Forward time: 	 4.40 sec
2023-04-02 23:20:52,798 			Loss:    4.846e-03    			Backward time: 	 0.13 sec 
2023-04-02 23:20:52,798 ADAM: Layer 0 -> dw_min:9.9773e-01  dw_max:1.0028e+00 lr:1.0000e-02
2023-04-02 23:20:52,798 ADAM: Layer 1 -> dw_min:9.9258e-01  dw_max:1.0100e+00 lr:1.0000e-02
2023-04-02 23:20:52,799 ADAM: Layer 2 -> dw_min:9.8868e-01  dw_max:1.0111e+00 lr:1.0000e-02
2023-04-02 23:20:52,799 ADAM: Layer 3 -> dw_min:9.9603e-01  dw_max:1.0057e+00 lr:1.0000e-02
2023-04-02 23:20:52,821 			Learning rate: weights:   1.000e-02    
2023-04-02 23:20:52,821 			Last test performance: 98.92%
2023-04-02 23:20:52,821 ----------------
2023-04-02 23:20:57,357   48  =>  3    		Training 486 pattern with 100.00% 	Forward time: 	 4.40 sec
2023-04-02 23:20:57,357 			Loss:    1.097e-03    			Backward time: 	 0.13 sec 
2023-04-02 23:20:57,357 ADAM: Layer 0 -> dw_min:9.9786e-01  dw_max:1.0023e+00 lr:1.0000e-02
2023-04-02 23:20:57,358 ADAM: Layer 1 -> dw_min:9.9332e-01  dw_max:1.0090e+00 lr:1.0000e-02
2023-04-02 23:20:57,358 ADAM: Layer 2 -> dw_min:9.8980e-01  dw_max:1.0100e+00 lr:1.0000e-02
2023-04-02 23:20:57,358 ADAM: Layer 3 -> dw_min:9.9643e-01  dw_max:1.0052e+00 lr:1.0000e-02
2023-04-02 23:20:57,437 			Learning rate: weights:   1.000e-02    
2023-04-02 23:20:57,437 			Last test performance: 98.92%
2023-04-02 23:20:57,437 ----------------
2023-04-02 23:21:01,974   48  =>  4    		Training 486 pattern with 100.00% 	Forward time: 	 4.40 sec
2023-04-02 23:21:01,974 			Loss:    2.359e-03    			Backward time: 	 0.13 sec 
2023-04-02 23:21:01,974 ADAM: Layer 0 -> dw_min:9.9604e-01  dw_max:1.0024e+00 lr:1.0000e-02
2023-04-02 23:21:01,975 ADAM: Layer 1 -> dw_min:9.9144e-01  dw_max:1.0100e+00 lr:1.0000e-02
2023-04-02 23:21:01,975 ADAM: Layer 2 -> dw_min:9.9082e-01  dw_max:1.0102e+00 lr:1.0000e-02
2023-04-02 23:21:01,975 ADAM: Layer 3 -> dw_min:9.9678e-01  dw_max:1.0048e+00 lr:1.0000e-02
2023-04-02 23:21:02,066 			Learning rate: weights:   1.000e-02    
2023-04-02 23:21:02,066 			Last test performance: 98.92%
2023-04-02 23:21:02,067 ----------------
2023-04-02 23:21:06,603   48  =>  5    		Training 486 pattern with 100.00% 	Forward time: 	 4.40 sec
2023-04-02 23:21:06,603 			Loss:    1.808e-03    			Backward time: 	 0.13 sec 
2023-04-02 23:21:06,603 ADAM: Layer 0 -> dw_min:9.9610e-01  dw_max:1.0023e+00 lr:1.0000e-02
2023-04-02 23:21:06,603 ADAM: Layer 1 -> dw_min:9.9228e-01  dw_max:1.0089e+00 lr:1.0000e-02
2023-04-02 23:21:06,603 ADAM: Layer 2 -> dw_min:9.9109e-01  dw_max:1.0092e+00 lr:1.0000e-02
2023-04-02 23:21:06,603 ADAM: Layer 3 -> dw_min:9.9710e-01  dw_max:1.0045e+00 lr:1.0000e-02
2023-04-02 23:21:06,681 			Learning rate: weights:   1.000e-02    
2023-04-02 23:21:06,681 			Last test performance: 98.92%
2023-04-02 23:21:06,681 ----------------
2023-04-02 23:21:11,216   48  =>  6    		Training 486 pattern with 99.58% 	Forward time: 	 4.40 sec
2023-04-02 23:21:11,216 			Loss:    1.012e-02    			Backward time: 	 0.13 sec 
2023-04-02 23:21:11,216 ADAM: Layer 0 -> dw_min:9.9449e-01  dw_max:1.0048e+00 lr:1.0000e-02
2023-04-02 23:21:11,217 ADAM: Layer 1 -> dw_min:9.8716e-01  dw_max:1.0129e+00 lr:1.0000e-02
2023-04-02 23:21:11,217 ADAM: Layer 2 -> dw_min:9.8524e-01  dw_max:1.0138e+00 lr:1.0000e-02
2023-04-02 23:21:11,217 ADAM: Layer 3 -> dw_min:9.9402e-01  dw_max:1.0114e+00 lr:1.0000e-02
2023-04-02 23:21:11,296 			Learning rate: weights:   1.000e-02    
2023-04-02 23:21:11,296 			Last test performance: 98.92%
2023-04-02 23:21:11,296 ----------------
2023-04-02 23:21:15,833   48  =>  7    		Training 486 pattern with 99.79% 	Forward time: 	 4.40 sec
2023-04-02 23:21:15,833 			Loss:    3.888e-03    			Backward time: 	 0.13 sec 
2023-04-02 23:21:15,833 ADAM: Layer 0 -> dw_min:9.9429e-01  dw_max:1.0054e+00 lr:1.0000e-02
2023-04-02 23:21:15,833 ADAM: Layer 1 -> dw_min:9.8603e-01  dw_max:1.0117e+00 lr:1.0000e-02
2023-04-02 23:21:15,833 ADAM: Layer 2 -> dw_min:9.8671e-01  dw_max:1.0133e+00 lr:1.0000e-02
2023-04-02 23:21:15,833 ADAM: Layer 3 -> dw_min:9.9048e-01  dw_max:1.0102e+00 lr:1.0000e-02
2023-04-02 23:21:15,912 			Learning rate: weights:   1.000e-02    
2023-04-02 23:21:15,912 			Last test performance: 98.92%
2023-04-02 23:21:15,912 ----------------
2023-04-02 23:21:20,448   48  =>  8    		Training 486 pattern with 99.58% 	Forward time: 	 4.40 sec
2023-04-02 23:21:20,448 			Loss:    5.941e-03    			Backward time: 	 0.13 sec 
2023-04-02 23:21:20,448 ADAM: Layer 0 -> dw_min:9.9417e-01  dw_max:1.0055e+00 lr:1.0000e-02
2023-04-02 23:21:20,449 ADAM: Layer 1 -> dw_min:9.8744e-01  dw_max:1.0112e+00 lr:1.0000e-02
2023-04-02 23:21:20,449 ADAM: Layer 2 -> dw_min:9.8442e-01  dw_max:1.0128e+00 lr:1.0000e-02
2023-04-02 23:21:20,449 ADAM: Layer 3 -> dw_min:9.9143e-01  dw_max:1.0092e+00 lr:1.0000e-02
2023-04-02 23:21:20,528 			Learning rate: weights:   1.000e-02    
2023-04-02 23:21:20,528 			Last test performance: 98.92%
2023-04-02 23:21:20,528 ----------------
2023-04-02 23:21:25,064   48  =>  9    		Training 486 pattern with 99.58% 	Forward time: 	 4.40 sec
2023-04-02 23:21:25,064 			Loss:    6.421e-03    			Backward time: 	 0.13 sec 
2023-04-02 23:21:25,065 ADAM: Layer 0 -> dw_min:9.9436e-01  dw_max:1.0050e+00 lr:1.0000e-02
2023-04-02 23:21:25,065 ADAM: Layer 1 -> dw_min:9.8838e-01  dw_max:1.0121e+00 lr:1.0000e-02
2023-04-02 23:21:25,065 ADAM: Layer 2 -> dw_min:9.8597e-01  dw_max:1.0137e+00 lr:1.0000e-02
2023-04-02 23:21:25,065 ADAM: Layer 3 -> dw_min:9.8961e-01  dw_max:1.0083e+00 lr:1.0000e-02
2023-04-02 23:21:25,103 			Learning rate: weights:   1.000e-02    
2023-04-02 23:21:25,103 			Last test performance: 98.92%
2023-04-02 23:21:25,103 ----------------
2023-04-02 23:21:29,639   48  =>  10   		Training 486 pattern with 100.00% 	Forward time: 	 4.40 sec
2023-04-02 23:21:29,639 			Loss:    5.196e-04    			Backward time: 	 0.13 sec 
2023-04-02 23:21:29,640 ADAM: Layer 0 -> dw_min:9.9492e-01  dw_max:1.0044e+00 lr:1.0000e-02
2023-04-02 23:21:29,640 ADAM: Layer 1 -> dw_min:9.8954e-01  dw_max:1.0109e+00 lr:1.0000e-02
2023-04-02 23:21:29,640 ADAM: Layer 2 -> dw_min:9.8736e-01  dw_max:1.0123e+00 lr:1.0000e-02
2023-04-02 23:21:29,640 ADAM: Layer 3 -> dw_min:9.9064e-01  dw_max:1.0074e+00 lr:1.0000e-02
2023-04-02 23:21:29,741 			Learning rate: weights:   1.000e-02    
2023-04-02 23:21:29,741 			Last test performance: 98.92%
2023-04-02 23:21:29,741 ----------------
2023-04-02 23:21:34,277   48  =>  11   		Training 486 pattern with 99.79% 	Forward time: 	 4.40 sec
2023-04-02 23:21:34,277 			Loss:    5.284e-03    			Backward time: 	 0.13 sec 
2023-04-02 23:21:34,277 ADAM: Layer 0 -> dw_min:9.9481e-01  dw_max:1.0099e+00 lr:1.0000e-02
2023-04-02 23:21:34,278 ADAM: Layer 1 -> dw_min:9.8491e-01  dw_max:1.0151e+00 lr:1.0000e-02
2023-04-02 23:21:34,278 ADAM: Layer 2 -> dw_min:9.8493e-01  dw_max:1.0140e+00 lr:1.0000e-02
2023-04-02 23:21:34,278 ADAM: Layer 3 -> dw_min:9.9157e-01  dw_max:1.0067e+00 lr:1.0000e-02
2023-04-02 23:21:34,357 			Learning rate: weights:   1.000e-02    
2023-04-02 23:21:34,357 			Last test performance: 98.92%
2023-04-02 23:21:34,357 ----------------
2023-04-02 23:21:38,892   48  =>  12   		Training 486 pattern with 100.00% 	Forward time: 	 4.40 sec
2023-04-02 23:21:38,893 			Loss:    2.009e-03    			Backward time: 	 0.13 sec 
2023-04-02 23:21:38,893 ADAM: Layer 0 -> dw_min:9.9539e-01  dw_max:1.0092e+00 lr:1.0000e-02
2023-04-02 23:21:38,893 ADAM: Layer 1 -> dw_min:9.8641e-01  dw_max:1.0136e+00 lr:1.0000e-02
2023-04-02 23:21:38,893 ADAM: Layer 2 -> dw_min:9.8643e-01  dw_max:1.0126e+00 lr:1.0000e-02
2023-04-02 23:21:38,893 ADAM: Layer 3 -> dw_min:9.9241e-01  dw_max:1.0060e+00 lr:1.0000e-02
2023-04-02 23:21:39,024 			Learning rate: weights:   1.000e-02    
2023-04-02 23:21:39,024 			Last test performance: 98.92%
2023-04-02 23:21:39,024 ----------------
2023-04-02 23:21:43,565   48  =>  13   		Training 486 pattern with 100.00% 	Forward time: 	 4.41 sec
2023-04-02 23:21:43,565 			Loss:    6.077e-04    			Backward time: 	 0.13 sec 
2023-04-02 23:21:43,565 ADAM: Layer 0 -> dw_min:9.9584e-01  dw_max:1.0083e+00 lr:1.0000e-02
2023-04-02 23:21:43,565 ADAM: Layer 1 -> dw_min:9.8776e-01  dw_max:1.0123e+00 lr:1.0000e-02
2023-04-02 23:21:43,565 ADAM: Layer 2 -> dw_min:9.8778e-01  dw_max:1.0113e+00 lr:1.0000e-02
2023-04-02 23:21:43,565 ADAM: Layer 3 -> dw_min:9.9316e-01  dw_max:1.0054e+00 lr:1.0000e-02
2023-04-02 23:21:43,592 			Learning rate: weights:   1.000e-02    
2023-04-02 23:21:43,592 			Last test performance: 98.92%
2023-04-02 23:21:43,592 ----------------
2023-04-02 23:21:48,126   48  =>  14   		Training 486 pattern with 100.00% 	Forward time: 	 4.40 sec
2023-04-02 23:21:48,126 			Loss:    6.065e-03    			Backward time: 	 0.13 sec 
2023-04-02 23:21:48,126 ADAM: Layer 0 -> dw_min:9.9603e-01  dw_max:1.0077e+00 lr:1.0000e-02
2023-04-02 23:21:48,126 ADAM: Layer 1 -> dw_min:9.8839e-01  dw_max:1.0110e+00 lr:1.0000e-02
2023-04-02 23:21:48,127 ADAM: Layer 2 -> dw_min:9.8448e-01  dw_max:1.0103e+00 lr:1.0000e-02
2023-04-02 23:21:48,127 ADAM: Layer 3 -> dw_min:9.9272e-01  dw_max:1.0049e+00 lr:1.0000e-02
2023-04-02 23:21:48,145 			Learning rate: weights:   1.000e-02    
2023-04-02 23:21:48,145 			Last test performance: 98.92%
2023-04-02 23:21:48,145 ----------------
2023-04-02 23:21:52,681   48  =>  15   		Training 486 pattern with 100.00% 	Forward time: 	 4.40 sec
2023-04-02 23:21:52,681 			Loss:    2.541e-04    			Backward time: 	 0.13 sec 
2023-04-02 23:21:52,681 ADAM: Layer 0 -> dw_min:9.9643e-01  dw_max:1.0069e+00 lr:1.0000e-02
2023-04-02 23:21:52,681 ADAM: Layer 1 -> dw_min:9.8958e-01  dw_max:1.0099e+00 lr:1.0000e-02
2023-04-02 23:21:52,682 ADAM: Layer 2 -> dw_min:9.8602e-01  dw_max:1.0093e+00 lr:1.0000e-02
2023-04-02 23:21:52,682 ADAM: Layer 3 -> dw_min:9.9344e-01  dw_max:1.0044e+00 lr:1.0000e-02
2023-04-02 23:21:52,758 			Learning rate: weights:   1.000e-02    
2023-04-02 23:21:52,758 			Last test performance: 98.92%
2023-04-02 23:21:52,759 ----------------
2023-04-02 23:21:57,293   48  =>  16   		Training 486 pattern with 100.00% 	Forward time: 	 4.40 sec
2023-04-02 23:21:57,293 			Loss:    1.772e-03    			Backward time: 	 0.13 sec 
2023-04-02 23:21:57,294 ADAM: Layer 0 -> dw_min:9.9679e-01  dw_max:1.0062e+00 lr:1.0000e-02
2023-04-02 23:21:57,294 ADAM: Layer 1 -> dw_min:9.9053e-01  dw_max:1.0089e+00 lr:1.0000e-02
2023-04-02 23:21:57,294 ADAM: Layer 2 -> dw_min:9.8741e-01  dw_max:1.0084e+00 lr:1.0000e-02
2023-04-02 23:21:57,294 ADAM: Layer 3 -> dw_min:9.9404e-01  dw_max:1.0039e+00 lr:1.0000e-02
2023-04-02 23:21:57,350 			Learning rate: weights:   1.000e-02    
2023-04-02 23:21:57,350 			Last test performance: 98.92%
2023-04-02 23:21:57,350 ----------------
2023-04-02 23:22:01,887   48  =>  17   		Training 486 pattern with 99.38% 	Forward time: 	 4.40 sec
2023-04-02 23:22:01,887 			Loss:    1.001e-02    			Backward time: 	 0.13 sec 
2023-04-02 23:22:01,887 ADAM: Layer 0 -> dw_min:9.9332e-01  dw_max:1.0073e+00 lr:1.0000e-02
2023-04-02 23:22:01,887 ADAM: Layer 1 -> dw_min:9.8780e-01  dw_max:1.0145e+00 lr:1.0000e-02
2023-04-02 23:22:01,887 ADAM: Layer 2 -> dw_min:9.8800e-01  dw_max:1.0157e+00 lr:1.0000e-02
2023-04-02 23:22:01,888 ADAM: Layer 3 -> dw_min:9.9099e-01  dw_max:1.0076e+00 lr:1.0000e-02
2023-04-02 23:22:01,987 			Learning rate: weights:   1.000e-02    
2023-04-02 23:22:01,987 			Last test performance: 98.92%
2023-04-02 23:22:01,987 ----------------
2023-04-02 23:22:06,524   48  =>  18   		Training 486 pattern with 100.00% 	Forward time: 	 4.40 sec
2023-04-02 23:22:06,525 			Loss:    2.055e-03    			Backward time: 	 0.13 sec 
2023-04-02 23:22:06,525 ADAM: Layer 0 -> dw_min:9.9355e-01  dw_max:1.0073e+00 lr:1.0000e-02
2023-04-02 23:22:06,525 ADAM: Layer 1 -> dw_min:9.8864e-01  dw_max:1.0131e+00 lr:1.0000e-02
2023-04-02 23:22:06,525 ADAM: Layer 2 -> dw_min:9.8919e-01  dw_max:1.0142e+00 lr:1.0000e-02
2023-04-02 23:22:06,525 ADAM: Layer 3 -> dw_min:9.9189e-01  dw_max:1.0069e+00 lr:1.0000e-02
2023-04-02 23:22:06,615 			Learning rate: weights:   1.000e-02    
2023-04-02 23:22:06,615 			Last test performance: 98.92%
2023-04-02 23:22:06,615 ----------------
2023-04-02 23:22:11,151   48  =>  19   		Training 486 pattern with 99.79% 	Forward time: 	 4.40 sec
2023-04-02 23:22:11,151 			Loss:    5.476e-03    			Backward time: 	 0.13 sec 
2023-04-02 23:22:11,151 ADAM: Layer 0 -> dw_min:9.9318e-01  dw_max:1.0071e+00 lr:1.0000e-02
2023-04-02 23:22:11,151 ADAM: Layer 1 -> dw_min:9.8875e-01  dw_max:1.0118e+00 lr:1.0000e-02
2023-04-02 23:22:11,151 ADAM: Layer 2 -> dw_min:9.8837e-01  dw_max:1.0127e+00 lr:1.0000e-02
2023-04-02 23:22:11,151 ADAM: Layer 3 -> dw_min:9.9270e-01  dw_max:1.0063e+00 lr:1.0000e-02
2023-04-02 23:22:11,207 			Learning rate: weights:   1.000e-02    
2023-04-02 23:22:11,207 			Last test performance: 98.92%
2023-04-02 23:22:11,207 ----------------
2023-04-02 23:22:15,744   48  =>  20   		Training 486 pattern with 99.79% 	Forward time: 	 4.40 sec
2023-04-02 23:22:15,744 			Loss:    2.651e-03    			Backward time: 	 0.13 sec 
2023-04-02 23:22:15,744 ADAM: Layer 0 -> dw_min:9.9229e-01  dw_max:1.0063e+00 lr:1.0000e-02
2023-04-02 23:22:15,744 ADAM: Layer 1 -> dw_min:9.8987e-01  dw_max:1.0123e+00 lr:1.0000e-02
2023-04-02 23:22:15,744 ADAM: Layer 2 -> dw_min:9.8565e-01  dw_max:1.0115e+00 lr:1.0000e-02
2023-04-02 23:22:15,745 ADAM: Layer 3 -> dw_min:9.9166e-01  dw_max:1.0056e+00 lr:1.0000e-02
2023-04-02 23:22:15,857 			Learning rate: weights:   1.000e-02    
2023-04-02 23:22:15,857 			Last test performance: 98.92%
2023-04-02 23:22:15,857 ----------------
2023-04-02 23:22:20,393   48  =>  21   		Training 486 pattern with 99.58% 	Forward time: 	 4.40 sec
2023-04-02 23:22:20,394 			Loss:    7.086e-03    			Backward time: 	 0.13 sec 
2023-04-02 23:22:20,394 ADAM: Layer 0 -> dw_min:9.9362e-01  dw_max:1.0060e+00 lr:1.0000e-02
2023-04-02 23:22:20,394 ADAM: Layer 1 -> dw_min:9.8842e-01  dw_max:1.0131e+00 lr:1.0000e-02
2023-04-02 23:22:20,394 ADAM: Layer 2 -> dw_min:9.8507e-01  dw_max:1.0133e+00 lr:1.0000e-02
2023-04-02 23:22:20,394 ADAM: Layer 3 -> dw_min:9.9249e-01  dw_max:1.0067e+00 lr:1.0000e-02
2023-04-02 23:22:20,414 			Learning rate: weights:   1.000e-02    
2023-04-02 23:22:20,414 			Last test performance: 98.92%
2023-04-02 23:22:20,414 ----------------
2023-04-02 23:22:24,949   48  =>  22   		Training 486 pattern with 100.00% 	Forward time: 	 4.40 sec
2023-04-02 23:22:24,949 			Loss:    1.482e-03    			Backward time: 	 0.13 sec 
2023-04-02 23:22:24,949 ADAM: Layer 0 -> dw_min:9.9431e-01  dw_max:1.0051e+00 lr:1.0000e-02
2023-04-02 23:22:24,949 ADAM: Layer 1 -> dw_min:9.8957e-01  dw_max:1.0117e+00 lr:1.0000e-02
2023-04-02 23:22:24,949 ADAM: Layer 2 -> dw_min:9.8656e-01  dw_max:1.0119e+00 lr:1.0000e-02
2023-04-02 23:22:24,949 ADAM: Layer 3 -> dw_min:9.9324e-01  dw_max:1.0060e+00 lr:1.0000e-02
2023-04-02 23:22:25,031 			Learning rate: weights:   1.000e-02    
2023-04-02 23:22:25,031 			Last test performance: 98.92%
2023-04-02 23:22:25,032 ----------------
2023-04-02 23:22:29,567   48  =>  23   		Training 486 pattern with 99.79% 	Forward time: 	 4.40 sec
2023-04-02 23:22:29,567 			Loss:    6.449e-03    			Backward time: 	 0.13 sec 
2023-04-02 23:22:29,567 ADAM: Layer 0 -> dw_min:9.9394e-01  dw_max:1.0041e+00 lr:1.0000e-02
2023-04-02 23:22:29,568 ADAM: Layer 1 -> dw_min:9.8494e-01  dw_max:1.0149e+00 lr:1.0000e-02
2023-04-02 23:22:29,568 ADAM: Layer 2 -> dw_min:9.8436e-01  dw_max:1.0126e+00 lr:1.0000e-02
2023-04-02 23:22:29,568 ADAM: Layer 3 -> dw_min:9.9172e-01  dw_max:1.0054e+00 lr:1.0000e-02
2023-04-02 23:22:29,614 			Learning rate: weights:   1.000e-02    
2023-04-02 23:22:29,614 			Last test performance: 98.92%
2023-04-02 23:22:29,614 ----------------
2023-04-02 23:22:34,149   48  =>  24   		Training 486 pattern with 100.00% 	Forward time: 	 4.40 sec
2023-04-02 23:22:34,150 			Loss:    1.164e-03    			Backward time: 	 0.13 sec 
2023-04-02 23:22:34,150 ADAM: Layer 0 -> dw_min:9.9326e-01  dw_max:1.0038e+00 lr:1.0000e-02
2023-04-02 23:22:34,150 ADAM: Layer 1 -> dw_min:9.8644e-01  dw_max:1.0136e+00 lr:1.0000e-02
2023-04-02 23:22:34,150 ADAM: Layer 2 -> dw_min:9.8592e-01  dw_max:1.0155e+00 lr:1.0000e-02
2023-04-02 23:22:34,150 ADAM: Layer 3 -> dw_min:9.9254e-01  dw_max:1.0087e+00 lr:1.0000e-02
2023-04-02 23:22:34,268 			Learning rate: weights:   1.000e-02    
2023-04-02 23:22:34,268 			Last test performance: 98.92%
2023-04-02 23:22:34,268 ----------------
2023-04-02 23:22:38,805   48  =>  25   		Training 486 pattern with 99.79% 	Forward time: 	 4.40 sec
2023-04-02 23:22:38,805 			Loss:    3.437e-03    			Backward time: 	 0.13 sec 
2023-04-02 23:22:38,805 ADAM: Layer 0 -> dw_min:9.9407e-01  dw_max:1.0054e+00 lr:1.0000e-02
2023-04-02 23:22:38,805 ADAM: Layer 1 -> dw_min:9.8683e-01  dw_max:1.0122e+00 lr:1.0000e-02
2023-04-02 23:22:38,806 ADAM: Layer 2 -> dw_min:9.8135e-01  dw_max:1.0148e+00 lr:1.0000e-02
2023-04-02 23:22:38,806 ADAM: Layer 3 -> dw_min:9.9259e-01  dw_max:1.0078e+00 lr:1.0000e-02
2023-04-02 23:22:38,883 			Learning rate: weights:   1.000e-02    
2023-04-02 23:22:38,883 			Last test performance: 98.92%
2023-04-02 23:22:38,883 ----------------
2023-04-02 23:22:43,425   48  =>  26   		Training 486 pattern with 100.00% 	Forward time: 	 4.41 sec
2023-04-02 23:22:43,425 			Loss:    2.337e-03    			Backward time: 	 0.13 sec 
2023-04-02 23:22:43,425 ADAM: Layer 0 -> dw_min:9.9478e-01  dw_max:1.0048e+00 lr:1.0000e-02
2023-04-02 23:22:43,425 ADAM: Layer 1 -> dw_min:9.8791e-01  dw_max:1.0109e+00 lr:1.0000e-02
2023-04-02 23:22:43,425 ADAM: Layer 2 -> dw_min:9.8261e-01  dw_max:1.0134e+00 lr:1.0000e-02
2023-04-02 23:22:43,425 ADAM: Layer 3 -> dw_min:9.9332e-01  dw_max:1.0070e+00 lr:1.0000e-02
2023-04-02 23:22:43,496 			Learning rate: weights:   1.000e-02    
2023-04-02 23:22:43,496 			Last test performance: 98.92%
2023-04-02 23:22:43,496 ----------------
2023-04-02 23:22:48,031   48  =>  27   		Training 486 pattern with 100.00% 	Forward time: 	 4.40 sec
2023-04-02 23:22:48,031 			Loss:    6.381e-04    			Backward time: 	 0.13 sec 
2023-04-02 23:22:48,031 ADAM: Layer 0 -> dw_min:9.9520e-01  dw_max:1.0043e+00 lr:1.0000e-02
2023-04-02 23:22:48,031 ADAM: Layer 1 -> dw_min:9.8910e-01  dw_max:1.0098e+00 lr:1.0000e-02
2023-04-02 23:22:48,031 ADAM: Layer 2 -> dw_min:9.8434e-01  dw_max:1.0120e+00 lr:1.0000e-02
2023-04-02 23:22:48,031 ADAM: Layer 3 -> dw_min:9.9366e-01  dw_max:1.0063e+00 lr:1.0000e-02
2023-04-02 23:22:48,106 			Learning rate: weights:   1.000e-02    
2023-04-02 23:22:48,106 			Last test performance: 98.92%
2023-04-02 23:22:48,106 ----------------
2023-04-02 23:22:52,643   48  =>  28   		Training 486 pattern with 100.00% 	Forward time: 	 4.40 sec
2023-04-02 23:22:52,643 			Loss:    4.384e-03    			Backward time: 	 0.13 sec 
2023-04-02 23:22:52,643 ADAM: Layer 0 -> dw_min:9.9402e-01  dw_max:1.0043e+00 lr:1.0000e-02
2023-04-02 23:22:52,643 ADAM: Layer 1 -> dw_min:9.8887e-01  dw_max:1.0122e+00 lr:1.0000e-02
2023-04-02 23:22:52,643 ADAM: Layer 2 -> dw_min:9.8504e-01  dw_max:1.0141e+00 lr:1.0000e-02
2023-04-02 23:22:52,644 ADAM: Layer 3 -> dw_min:9.9407e-01  dw_max:1.0063e+00 lr:1.0000e-02
2023-04-02 23:22:52,743 			Learning rate: weights:   1.000e-02    
2023-04-02 23:22:52,743 			Last test performance: 98.92%
2023-04-02 23:22:52,743 ----------------
2023-04-02 23:22:57,279   48  =>  29   		Training 486 pattern with 99.79% 	Forward time: 	 4.40 sec
2023-04-02 23:22:57,279 			Loss:    4.241e-03    			Backward time: 	 0.13 sec 
2023-04-02 23:22:57,279 ADAM: Layer 0 -> dw_min:9.9464e-01  dw_max:1.0051e+00 lr:1.0000e-02
2023-04-02 23:22:57,279 ADAM: Layer 1 -> dw_min:9.8935e-01  dw_max:1.0111e+00 lr:1.0000e-02
2023-04-02 23:22:57,279 ADAM: Layer 2 -> dw_min:9.8476e-01  dw_max:1.0127e+00 lr:1.0000e-02
2023-04-02 23:22:57,279 ADAM: Layer 3 -> dw_min:9.9464e-01  dw_max:1.0057e+00 lr:1.0000e-02
2023-04-02 23:22:57,350 			Learning rate: weights:   1.000e-02    
2023-04-02 23:22:57,350 			Last test performance: 98.92%
2023-04-02 23:22:57,350 ----------------
2023-04-02 23:23:01,887   48  =>  30   		Training 486 pattern with 100.00% 	Forward time: 	 4.40 sec
2023-04-02 23:23:01,887 			Loss:    2.104e-03    			Backward time: 	 0.13 sec 
2023-04-02 23:23:01,887 ADAM: Layer 0 -> dw_min:9.9531e-01  dw_max:1.0049e+00 lr:1.0000e-02
2023-04-02 23:23:01,887 ADAM: Layer 1 -> dw_min:9.9044e-01  dw_max:1.0100e+00 lr:1.0000e-02
2023-04-02 23:23:01,888 ADAM: Layer 2 -> dw_min:9.8628e-01  dw_max:1.0114e+00 lr:1.0000e-02
2023-04-02 23:23:01,888 ADAM: Layer 3 -> dw_min:9.9517e-01  dw_max:1.0051e+00 lr:1.0000e-02
2023-04-02 23:23:01,975 			Learning rate: weights:   1.000e-02    
2023-04-02 23:23:01,975 			Last test performance: 98.92%
2023-04-02 23:23:01,975 ----------------
2023-04-02 23:23:06,511   48  =>  31   		Training 486 pattern with 98.96% 	Forward time: 	 4.40 sec
2023-04-02 23:23:06,511 			Loss:    1.249e-02    			Backward time: 	 0.13 sec 
2023-04-02 23:23:06,511 ADAM: Layer 0 -> dw_min:9.9400e-01  dw_max:1.0048e+00 lr:1.0000e-02
2023-04-02 23:23:06,511 ADAM: Layer 1 -> dw_min:9.8646e-01  dw_max:1.0121e+00 lr:1.0000e-02
2023-04-02 23:23:06,511 ADAM: Layer 2 -> dw_min:9.8477e-01  dw_max:1.0150e+00 lr:1.0000e-02
2023-04-02 23:23:06,511 ADAM: Layer 3 -> dw_min:9.9443e-01  dw_max:1.0092e+00 lr:1.0000e-02
2023-04-02 23:23:06,606 			Learning rate: weights:   1.000e-02    
2023-04-02 23:23:06,606 			Last test performance: 98.92%
2023-04-02 23:23:06,606 ----------------
2023-04-02 23:23:11,141   48  =>  32   		Training 486 pattern with 100.00% 	Forward time: 	 4.40 sec
2023-04-02 23:23:11,141 			Loss:    2.694e-03    			Backward time: 	 0.13 sec 
2023-04-02 23:23:11,141 ADAM: Layer 0 -> dw_min:9.9465e-01  dw_max:1.0045e+00 lr:1.0000e-02
2023-04-02 23:23:11,141 ADAM: Layer 1 -> dw_min:9.8620e-01  dw_max:1.0117e+00 lr:1.0000e-02
2023-04-02 23:23:11,141 ADAM: Layer 2 -> dw_min:9.8628e-01  dw_max:1.0134e+00 lr:1.0000e-02
2023-04-02 23:23:11,141 ADAM: Layer 3 -> dw_min:9.9498e-01  dw_max:1.0083e+00 lr:1.0000e-02
2023-04-02 23:23:11,170 			Learning rate: weights:   1.000e-02    
2023-04-02 23:23:11,170 			Last test performance: 98.92%
2023-04-02 23:23:11,170 ----------------
2023-04-02 23:23:15,705   48  =>  33   		Training 486 pattern with 100.00% 	Forward time: 	 4.40 sec
2023-04-02 23:23:15,705 			Loss:    6.109e-04    			Backward time: 	 0.13 sec 
2023-04-02 23:23:15,705 ADAM: Layer 0 -> dw_min:9.9520e-01  dw_max:1.0041e+00 lr:1.0000e-02
2023-04-02 23:23:15,705 ADAM: Layer 1 -> dw_min:9.8756e-01  dw_max:1.0111e+00 lr:1.0000e-02
2023-04-02 23:23:15,705 ADAM: Layer 2 -> dw_min:9.8765e-01  dw_max:1.0121e+00 lr:1.0000e-02
2023-04-02 23:23:15,705 ADAM: Layer 3 -> dw_min:9.9548e-01  dw_max:1.0074e+00 lr:1.0000e-02
2023-04-02 23:23:15,785 			Learning rate: weights:   1.000e-02    
2023-04-02 23:23:15,785 			Last test performance: 98.92%
2023-04-02 23:23:15,785 ----------------
2023-04-02 23:23:20,321   48  =>  34   		Training 486 pattern with 100.00% 	Forward time: 	 4.40 sec
2023-04-02 23:23:20,321 			Loss:    1.575e-03    			Backward time: 	 0.13 sec 
2023-04-02 23:23:20,321 ADAM: Layer 0 -> dw_min:9.9580e-01  dw_max:1.0041e+00 lr:1.0000e-02
2023-04-02 23:23:20,321 ADAM: Layer 1 -> dw_min:9.8865e-01  dw_max:1.0100e+00 lr:1.0000e-02
2023-04-02 23:23:20,321 ADAM: Layer 2 -> dw_min:9.8796e-01  dw_max:1.0120e+00 lr:1.0000e-02
2023-04-02 23:23:20,321 ADAM: Layer 3 -> dw_min:9.9592e-01  dw_max:1.0067e+00 lr:1.0000e-02
2023-04-02 23:23:20,415 			Learning rate: weights:   1.000e-02    
2023-04-02 23:23:20,415 			Last test performance: 98.92%
2023-04-02 23:23:20,415 ----------------
2023-04-02 23:23:24,950   48  =>  35   		Training 486 pattern with 100.00% 	Forward time: 	 4.40 sec
2023-04-02 23:23:24,950 			Loss:    8.878e-04    			Backward time: 	 0.13 sec 
2023-04-02 23:23:24,951 ADAM: Layer 0 -> dw_min:9.9565e-01  dw_max:1.0038e+00 lr:1.0000e-02
2023-04-02 23:23:24,951 ADAM: Layer 1 -> dw_min:9.8966e-01  dw_max:1.0103e+00 lr:1.0000e-02
2023-04-02 23:23:24,951 ADAM: Layer 2 -> dw_min:9.8445e-01  dw_max:1.0127e+00 lr:1.0000e-02
2023-04-02 23:23:24,951 ADAM: Layer 3 -> dw_min:9.9633e-01  dw_max:1.0060e+00 lr:1.0000e-02
2023-04-02 23:23:25,092 			Learning rate: weights:   1.000e-02    
2023-04-02 23:23:25,092 			Last test performance: 98.92%
2023-04-02 23:23:25,092 ----------------
2023-04-02 23:23:29,628   48  =>  36   		Training 486 pattern with 99.38% 	Forward time: 	 4.40 sec
2023-04-02 23:23:29,628 			Loss:    1.477e-02    			Backward time: 	 0.13 sec 
2023-04-02 23:23:29,629 ADAM: Layer 0 -> dw_min:9.9630e-01  dw_max:1.0039e+00 lr:1.0000e-02
2023-04-02 23:23:29,629 ADAM: Layer 1 -> dw_min:9.8924e-01  dw_max:1.0097e+00 lr:1.0000e-02
2023-04-02 23:23:29,629 ADAM: Layer 2 -> dw_min:9.8421e-01  dw_max:1.0154e+00 lr:1.0000e-02
2023-04-02 23:23:29,629 ADAM: Layer 3 -> dw_min:9.9326e-01  dw_max:1.0111e+00 lr:1.0000e-02
2023-04-02 23:23:29,745 			Learning rate: weights:   1.000e-02    
2023-04-02 23:23:29,745 			Last test performance: 98.92%
2023-04-02 23:23:29,745 ----------------
2023-04-02 23:23:34,281   48  =>  37   		Training 486 pattern with 99.79% 	Forward time: 	 4.40 sec
2023-04-02 23:23:34,281 			Loss:    3.927e-03    			Backward time: 	 0.13 sec 
2023-04-02 23:23:34,282 ADAM: Layer 0 -> dw_min:9.9667e-01  dw_max:1.0038e+00 lr:1.0000e-02
2023-04-02 23:23:34,282 ADAM: Layer 1 -> dw_min:9.8749e-01  dw_max:1.0103e+00 lr:1.0000e-02
2023-04-02 23:23:34,282 ADAM: Layer 2 -> dw_min:9.8578e-01  dw_max:1.0152e+00 lr:1.0000e-02
2023-04-02 23:23:34,282 ADAM: Layer 3 -> dw_min:9.9216e-01  dw_max:1.0100e+00 lr:1.0000e-02
2023-04-02 23:23:34,339 			Learning rate: weights:   1.000e-02    
2023-04-02 23:23:34,339 			Last test performance: 98.92%
2023-04-02 23:23:34,339 ----------------
2023-04-02 23:23:38,874   48  =>  38   		Training 486 pattern with 99.79% 	Forward time: 	 4.40 sec
2023-04-02 23:23:38,874 			Loss:    7.063e-03    			Backward time: 	 0.13 sec 
2023-04-02 23:23:38,875 ADAM: Layer 0 -> dw_min:9.9550e-01  dw_max:1.0057e+00 lr:1.0000e-02
2023-04-02 23:23:38,875 ADAM: Layer 1 -> dw_min:9.8485e-01  dw_max:1.0145e+00 lr:1.0000e-02
2023-04-02 23:23:38,875 ADAM: Layer 2 -> dw_min:9.8583e-01  dw_max:1.0152e+00 lr:1.0000e-02
2023-04-02 23:23:38,875 ADAM: Layer 3 -> dw_min:9.8962e-01  dw_max:1.0090e+00 lr:1.0000e-02
2023-04-02 23:23:38,955 			Learning rate: weights:   1.000e-02    
2023-04-02 23:23:38,955 			Last test performance: 98.92%
2023-04-02 23:23:38,955 ----------------
2023-04-02 23:23:43,496   48  =>  39   		Training 486 pattern with 99.79% 	Forward time: 	 4.41 sec
2023-04-02 23:23:43,496 			Loss:    1.483e-02    			Backward time: 	 0.13 sec 
2023-04-02 23:23:43,496 ADAM: Layer 0 -> dw_min:9.9564e-01  dw_max:1.0051e+00 lr:1.0000e-02
2023-04-02 23:23:43,496 ADAM: Layer 1 -> dw_min:9.8459e-01  dw_max:1.0129e+00 lr:1.0000e-02
2023-04-02 23:23:43,497 ADAM: Layer 2 -> dw_min:9.8724e-01  dw_max:1.0165e+00 lr:1.0000e-02
2023-04-02 23:23:43,497 ADAM: Layer 3 -> dw_min:9.9046e-01  dw_max:1.0081e+00 lr:1.0000e-02
2023-04-02 23:23:43,611 			Learning rate: weights:   1.000e-02    
2023-04-02 23:23:43,611 			Last test performance: 98.92%
2023-04-02 23:23:43,611 ----------------
2023-04-02 23:23:48,148   48  =>  40   		Training 486 pattern with 99.58% 	Forward time: 	 4.40 sec
2023-04-02 23:23:48,148 			Loss:    6.701e-03    			Backward time: 	 0.13 sec 
2023-04-02 23:23:48,148 ADAM: Layer 0 -> dw_min:9.9659e-01  dw_max:1.0039e+00 lr:1.0000e-02
2023-04-02 23:23:48,148 ADAM: Layer 1 -> dw_min:9.8556e-01  dw_max:1.0117e+00 lr:1.0000e-02
2023-04-02 23:23:48,148 ADAM: Layer 2 -> dw_min:9.8503e-01  dw_max:1.0149e+00 lr:1.0000e-02
2023-04-02 23:23:48,148 ADAM: Layer 3 -> dw_min:9.9142e-01  dw_max:1.0073e+00 lr:1.0000e-02
2023-04-02 23:23:48,178 			Learning rate: weights:   1.000e-02    
2023-04-02 23:23:48,178 			Last test performance: 98.92%
2023-04-02 23:23:48,178 ----------------
2023-04-02 23:23:52,715   48  =>  41   		Training 486 pattern with 99.79% 	Forward time: 	 4.40 sec
2023-04-02 23:23:52,715 			Loss:    3.306e-03    			Backward time: 	 0.13 sec 
2023-04-02 23:23:52,715 ADAM: Layer 0 -> dw_min:9.9622e-01  dw_max:1.0036e+00 lr:1.0000e-02
2023-04-02 23:23:52,715 ADAM: Layer 1 -> dw_min:9.8745e-01  dw_max:1.0107e+00 lr:1.0000e-02
2023-04-02 23:23:52,715 ADAM: Layer 2 -> dw_min:9.8420e-01  dw_max:1.0134e+00 lr:1.0000e-02
2023-04-02 23:23:52,715 ADAM: Layer 3 -> dw_min:9.9229e-01  dw_max:1.0068e+00 lr:1.0000e-02
2023-04-02 23:23:52,738 			Learning rate: weights:   1.000e-02    
2023-04-02 23:23:52,738 			Last test performance: 98.92%
2023-04-02 23:23:52,738 ----------------
2023-04-02 23:23:57,273   48  =>  42   		Training 486 pattern with 99.79% 	Forward time: 	 4.40 sec
2023-04-02 23:23:57,273 			Loss:    2.864e-03    			Backward time: 	 0.13 sec 
2023-04-02 23:23:57,274 ADAM: Layer 0 -> dw_min:9.9650e-01  dw_max:1.0037e+00 lr:1.0000e-02
2023-04-02 23:23:57,274 ADAM: Layer 1 -> dw_min:9.8367e-01  dw_max:1.0126e+00 lr:1.0000e-02
2023-04-02 23:23:57,274 ADAM: Layer 2 -> dw_min:9.8565e-01  dw_max:1.0147e+00 lr:1.0000e-02
2023-04-02 23:23:57,274 ADAM: Layer 3 -> dw_min:9.9305e-01  dw_max:1.0061e+00 lr:1.0000e-02
2023-04-02 23:23:57,377 			Learning rate: weights:   1.000e-02    
2023-04-02 23:23:57,377 			Last test performance: 98.92%
2023-04-02 23:23:57,377 ----------------
2023-04-02 23:24:01,913   48  =>  43   		Training 486 pattern with 99.58% 	Forward time: 	 4.40 sec
2023-04-02 23:24:01,914 			Loss:    5.038e-03    			Backward time: 	 0.13 sec 
2023-04-02 23:24:01,914 ADAM: Layer 0 -> dw_min:9.9682e-01  dw_max:1.0036e+00 lr:1.0000e-02
2023-04-02 23:24:01,914 ADAM: Layer 1 -> dw_min:9.8338e-01  dw_max:1.0164e+00 lr:1.0000e-02
2023-04-02 23:24:01,914 ADAM: Layer 2 -> dw_min:9.8419e-01  dw_max:1.0146e+00 lr:1.0000e-02
2023-04-02 23:24:01,914 ADAM: Layer 3 -> dw_min:9.9375e-01  dw_max:1.0058e+00 lr:1.0000e-02
2023-04-02 23:24:01,969 			Learning rate: weights:   1.000e-02    
2023-04-02 23:24:01,969 			Last test performance: 98.92%
2023-04-02 23:24:01,969 ----------------
2023-04-02 23:24:06,505   48  =>  44   		Training 486 pattern with 99.58% 	Forward time: 	 4.40 sec
2023-04-02 23:24:06,505 			Loss:    7.444e-03    			Backward time: 	 0.13 sec 
2023-04-02 23:24:06,506 ADAM: Layer 0 -> dw_min:9.9605e-01  dw_max:1.0048e+00 lr:1.0000e-02
2023-04-02 23:24:06,506 ADAM: Layer 1 -> dw_min:9.8255e-01  dw_max:1.0150e+00 lr:1.0000e-02
2023-04-02 23:24:06,506 ADAM: Layer 2 -> dw_min:9.8464e-01  dw_max:1.0139e+00 lr:1.0000e-02
2023-04-02 23:24:06,506 ADAM: Layer 3 -> dw_min:9.9393e-01  dw_max:1.0075e+00 lr:1.0000e-02
2023-04-02 23:24:06,583 			Learning rate: weights:   1.000e-02    
2023-04-02 23:24:06,583 			Last test performance: 98.92%
2023-04-02 23:24:06,583 ----------------
2023-04-02 23:24:11,119   48  =>  45   		Training 486 pattern with 99.79% 	Forward time: 	 4.40 sec
2023-04-02 23:24:11,119 			Loss:    8.488e-03    			Backward time: 	 0.13 sec 
2023-04-02 23:24:11,119 ADAM: Layer 0 -> dw_min:9.9643e-01  dw_max:1.0044e+00 lr:1.0000e-02
2023-04-02 23:24:11,119 ADAM: Layer 1 -> dw_min:9.8485e-01  dw_max:1.0135e+00 lr:1.0000e-02
2023-04-02 23:24:11,119 ADAM: Layer 2 -> dw_min:9.8507e-01  dw_max:1.0139e+00 lr:1.0000e-02
2023-04-02 23:24:11,119 ADAM: Layer 3 -> dw_min:9.9462e-01  dw_max:1.0068e+00 lr:1.0000e-02
2023-04-02 23:24:11,203 			Learning rate: weights:   1.000e-02    
2023-04-02 23:24:11,203 			Last test performance: 98.92%
2023-04-02 23:24:11,203 ----------------
2023-04-02 23:24:15,739   48  =>  46   		Training 486 pattern with 100.00% 	Forward time: 	 4.40 sec
2023-04-02 23:24:15,739 			Loss:    1.549e-03    			Backward time: 	 0.13 sec 
2023-04-02 23:24:15,739 ADAM: Layer 0 -> dw_min:9.9675e-01  dw_max:1.0039e+00 lr:1.0000e-02
2023-04-02 23:24:15,739 ADAM: Layer 1 -> dw_min:9.8625e-01  dw_max:1.0122e+00 lr:1.0000e-02
2023-04-02 23:24:15,739 ADAM: Layer 2 -> dw_min:9.8625e-01  dw_max:1.0127e+00 lr:1.0000e-02
2023-04-02 23:24:15,739 ADAM: Layer 3 -> dw_min:9.9486e-01  dw_max:1.0063e+00 lr:1.0000e-02
2023-04-02 23:24:15,792 			Learning rate: weights:   1.000e-02    
2023-04-02 23:24:15,792 			Last test performance: 98.92%
2023-04-02 23:24:15,792 ----------------
2023-04-02 23:24:20,327   48  =>  47   		Training 486 pattern with 100.00% 	Forward time: 	 4.40 sec
2023-04-02 23:24:20,327 			Loss:    1.491e-03    			Backward time: 	 0.13 sec 
2023-04-02 23:24:20,327 ADAM: Layer 0 -> dw_min:9.9713e-01  dw_max:1.0038e+00 lr:1.0000e-02
2023-04-02 23:24:20,327 ADAM: Layer 1 -> dw_min:9.8748e-01  dw_max:1.0110e+00 lr:1.0000e-02
2023-04-02 23:24:20,327 ADAM: Layer 2 -> dw_min:9.8757e-01  dw_max:1.0111e+00 lr:1.0000e-02
2023-04-02 23:24:20,327 ADAM: Layer 3 -> dw_min:9.9537e-01  dw_max:1.0056e+00 lr:1.0000e-02
2023-04-02 23:24:20,349 			Learning rate: weights:   1.000e-02    
2023-04-02 23:24:20,349 			Last test performance: 98.92%
2023-04-02 23:24:20,349 ----------------
2023-04-02 23:24:24,885   48  =>  48   		Training 486 pattern with 100.00% 	Forward time: 	 4.40 sec
2023-04-02 23:24:24,885 			Loss:    1.088e-03    			Backward time: 	 0.13 sec 
2023-04-02 23:24:24,885 ADAM: Layer 0 -> dw_min:9.9732e-01  dw_max:1.0034e+00 lr:1.0000e-02
2023-04-02 23:24:24,885 ADAM: Layer 1 -> dw_min:9.8873e-01  dw_max:1.0099e+00 lr:1.0000e-02
2023-04-02 23:24:24,885 ADAM: Layer 2 -> dw_min:9.8643e-01  dw_max:1.0149e+00 lr:1.0000e-02
2023-04-02 23:24:24,885 ADAM: Layer 3 -> dw_min:9.9583e-01  dw_max:1.0051e+00 lr:1.0000e-02
2023-04-02 23:24:24,966 			Learning rate: weights:   1.000e-02    
2023-04-02 23:24:24,966 			Last test performance: 98.92%
2023-04-02 23:24:24,966 ----------------
2023-04-02 23:24:29,502   48  =>  49   		Training 486 pattern with 99.79% 	Forward time: 	 4.40 sec
2023-04-02 23:24:29,502 			Loss:    3.887e-03    			Backward time: 	 0.13 sec 
2023-04-02 23:24:29,502 ADAM: Layer 0 -> dw_min:9.9755e-01  dw_max:1.0031e+00 lr:1.0000e-02
2023-04-02 23:24:29,502 ADAM: Layer 1 -> dw_min:9.8878e-01  dw_max:1.0089e+00 lr:1.0000e-02
2023-04-02 23:24:29,502 ADAM: Layer 2 -> dw_min:9.8508e-01  dw_max:1.0144e+00 lr:1.0000e-02
2023-04-02 23:24:29,502 ADAM: Layer 3 -> dw_min:9.9466e-01  dw_max:1.0046e+00 lr:1.0000e-02
2023-04-02 23:24:29,582 			Learning rate: weights:   1.000e-02    
2023-04-02 23:24:29,582 			Last test performance: 98.92%
2023-04-02 23:24:29,582 ----------------
2023-04-02 23:24:34,116   48  =>  50   		Training 486 pattern with 100.00% 	Forward time: 	 4.40 sec
2023-04-02 23:24:34,116 			Loss:    2.624e-03    			Backward time: 	 0.13 sec 
2023-04-02 23:24:34,116 ADAM: Layer 0 -> dw_min:9.9730e-01  dw_max:1.0040e+00 lr:1.0000e-02
2023-04-02 23:24:34,116 ADAM: Layer 1 -> dw_min:9.8910e-01  dw_max:1.0090e+00 lr:1.0000e-02
2023-04-02 23:24:34,117 ADAM: Layer 2 -> dw_min:9.8656e-01  dw_max:1.0130e+00 lr:1.0000e-02
2023-04-02 23:24:34,117 ADAM: Layer 3 -> dw_min:9.9520e-01  dw_max:1.0042e+00 lr:1.0000e-02
2023-04-02 23:24:34,170 			Learning rate: weights:   1.000e-02    
2023-04-02 23:24:34,170 			Last test performance: 98.92%
2023-04-02 23:24:34,170 ----------------
2023-04-02 23:24:38,704   48  =>  51   		Training 486 pattern with 99.58% 	Forward time: 	 4.40 sec
2023-04-02 23:24:38,704 			Loss:    1.510e-02    			Backward time: 	 0.13 sec 
2023-04-02 23:24:38,704 ADAM: Layer 0 -> dw_min:9.9708e-01  dw_max:1.0036e+00 lr:1.0000e-02
2023-04-02 23:24:38,705 ADAM: Layer 1 -> dw_min:9.8868e-01  dw_max:1.0117e+00 lr:1.0000e-02
2023-04-02 23:24:38,705 ADAM: Layer 2 -> dw_min:9.8777e-01  dw_max:1.0137e+00 lr:1.0000e-02
2023-04-02 23:24:38,705 ADAM: Layer 3 -> dw_min:9.9406e-01  dw_max:1.0075e+00 lr:1.0000e-02
2023-04-02 23:24:38,801 			Learning rate: weights:   1.000e-02    
2023-04-02 23:24:38,801 			Last test performance: 98.92%
2023-04-02 23:24:38,801 ----------------
2023-04-02 23:24:43,342   48  =>  52   		Training 486 pattern with 99.79% 	Forward time: 	 4.41 sec
2023-04-02 23:24:43,342 			Loss:    5.858e-03    			Backward time: 	 0.13 sec 
2023-04-02 23:24:43,342 ADAM: Layer 0 -> dw_min:9.9685e-01  dw_max:1.0040e+00 lr:1.0000e-02
2023-04-02 23:24:43,342 ADAM: Layer 1 -> dw_min:9.8939e-01  dw_max:1.0143e+00 lr:1.0000e-02
2023-04-02 23:24:43,342 ADAM: Layer 2 -> dw_min:9.8621e-01  dw_max:1.0157e+00 lr:1.0000e-02
2023-04-02 23:24:43,343 ADAM: Layer 3 -> dw_min:9.9303e-01  dw_max:1.0068e+00 lr:1.0000e-02
2023-04-02 23:24:43,423 			Learning rate: weights:   1.000e-02    
2023-04-02 23:24:43,423 			Last test performance: 98.92%
2023-04-02 23:24:43,423 ----------------
2023-04-02 23:24:47,957   48  =>  53   		Training 486 pattern with 99.58% 	Forward time: 	 4.40 sec
2023-04-02 23:24:47,957 			Loss:    1.520e-02    			Backward time: 	 0.13 sec 
2023-04-02 23:24:47,957 ADAM: Layer 0 -> dw_min:9.9726e-01  dw_max:1.0037e+00 lr:1.0000e-02
2023-04-02 23:24:47,957 ADAM: Layer 1 -> dw_min:9.8868e-01  dw_max:1.0140e+00 lr:1.0000e-02
2023-04-02 23:24:47,958 ADAM: Layer 2 -> dw_min:9.8584e-01  dw_max:1.0141e+00 lr:1.0000e-02
2023-04-02 23:24:47,958 ADAM: Layer 3 -> dw_min:9.9253e-01  dw_max:1.0095e+00 lr:1.0000e-02
2023-04-02 23:24:48,039 			Learning rate: weights:   1.000e-02    
2023-04-02 23:24:48,039 			Last test performance: 98.92%
2023-04-02 23:24:48,039 ----------------
2023-04-02 23:24:52,575   48  =>  54   		Training 486 pattern with 100.00% 	Forward time: 	 4.40 sec
2023-04-02 23:24:52,575 			Loss:    2.415e-03    			Backward time: 	 0.13 sec 
2023-04-02 23:24:52,575 ADAM: Layer 0 -> dw_min:9.9701e-01  dw_max:1.0031e+00 lr:1.0000e-02
2023-04-02 23:24:52,575 ADAM: Layer 1 -> dw_min:9.8529e-01  dw_max:1.0135e+00 lr:1.0000e-02
2023-04-02 23:24:52,575 ADAM: Layer 2 -> dw_min:9.8605e-01  dw_max:1.0138e+00 lr:1.0000e-02
2023-04-02 23:24:52,575 ADAM: Layer 3 -> dw_min:9.9327e-01  dw_max:1.0086e+00 lr:1.0000e-02
2023-04-02 23:24:52,595 			Learning rate: weights:   1.000e-02    
2023-04-02 23:24:52,595 			Last test performance: 98.92%
2023-04-02 23:24:52,595 ----------------
2023-04-02 23:24:57,130   48  =>  55   		Training 486 pattern with 100.00% 	Forward time: 	 4.40 sec
2023-04-02 23:24:57,130 			Loss:    2.429e-03    			Backward time: 	 0.13 sec 
2023-04-02 23:24:57,131 ADAM: Layer 0 -> dw_min:9.9712e-01  dw_max:1.0032e+00 lr:1.0000e-02
2023-04-02 23:24:57,131 ADAM: Layer 1 -> dw_min:9.8661e-01  dw_max:1.0126e+00 lr:1.0000e-02
2023-04-02 23:24:57,131 ADAM: Layer 2 -> dw_min:9.8744e-01  dw_max:1.0125e+00 lr:1.0000e-02
2023-04-02 23:24:57,131 ADAM: Layer 3 -> dw_min:9.9394e-01  dw_max:1.0077e+00 lr:1.0000e-02
2023-04-02 23:24:57,185 			Learning rate: weights:   1.000e-02    
2023-04-02 23:24:57,185 			Last test performance: 98.92%
2023-04-02 23:24:57,185 ----------------
2023-04-02 23:25:01,720   48  =>  56   		Training 486 pattern with 100.00% 	Forward time: 	 4.40 sec
2023-04-02 23:25:01,720 			Loss:    1.300e-03    			Backward time: 	 0.13 sec 
2023-04-02 23:25:01,720 ADAM: Layer 0 -> dw_min:9.9764e-01  dw_max:1.0033e+00 lr:1.0000e-02
2023-04-02 23:25:01,720 ADAM: Layer 1 -> dw_min:9.8794e-01  dw_max:1.0114e+00 lr:1.0000e-02
2023-04-02 23:25:01,720 ADAM: Layer 2 -> dw_min:9.8873e-01  dw_max:1.0112e+00 lr:1.0000e-02
2023-04-02 23:25:01,720 ADAM: Layer 3 -> dw_min:9.9455e-01  dw_max:1.0069e+00 lr:1.0000e-02
2023-04-02 23:25:01,788 			Learning rate: weights:   1.000e-02    
2023-04-02 23:25:01,789 			Last test performance: 98.92%
2023-04-02 23:25:01,789 ----------------
2023-04-02 23:25:06,325   48  =>  57   		Training 486 pattern with 100.00% 	Forward time: 	 4.40 sec
2023-04-02 23:25:06,325 			Loss:    6.150e-04    			Backward time: 	 0.13 sec 
2023-04-02 23:25:06,326 ADAM: Layer 0 -> dw_min:9.9783e-01  dw_max:1.0029e+00 lr:1.0000e-02
2023-04-02 23:25:06,326 ADAM: Layer 1 -> dw_min:9.8919e-01  dw_max:1.0105e+00 lr:1.0000e-02
2023-04-02 23:25:06,326 ADAM: Layer 2 -> dw_min:9.8985e-01  dw_max:1.0101e+00 lr:1.0000e-02
2023-04-02 23:25:06,326 ADAM: Layer 3 -> dw_min:9.9509e-01  dw_max:1.0062e+00 lr:1.0000e-02
2023-04-02 23:25:06,425 			Learning rate: weights:   1.000e-02    
2023-04-02 23:25:06,425 			Last test performance: 98.92%
2023-04-02 23:25:06,425 ----------------
2023-04-02 23:25:10,960   48  =>  58   		Training 486 pattern with 100.00% 	Forward time: 	 4.40 sec
2023-04-02 23:25:10,960 			Loss:    2.030e-03    			Backward time: 	 0.13 sec 
2023-04-02 23:25:10,960 ADAM: Layer 0 -> dw_min:9.9773e-01  dw_max:1.0028e+00 lr:1.0000e-02
2023-04-02 23:25:10,960 ADAM: Layer 1 -> dw_min:9.8834e-01  dw_max:1.0095e+00 lr:1.0000e-02
2023-04-02 23:25:10,960 ADAM: Layer 2 -> dw_min:9.8780e-01  dw_max:1.0130e+00 lr:1.0000e-02
2023-04-02 23:25:10,960 ADAM: Layer 3 -> dw_min:9.9059e-01  dw_max:1.0058e+00 lr:1.0000e-02
2023-04-02 23:25:11,043 			Learning rate: weights:   1.000e-02    
2023-04-02 23:25:11,043 			Last test performance: 98.92%
2023-04-02 23:25:11,043 ----------------
2023-04-02 23:25:15,578   48  =>  59   		Training 486 pattern with 99.58% 	Forward time: 	 4.40 sec
2023-04-02 23:25:15,578 			Loss:    5.231e-03    			Backward time: 	 0.13 sec 
2023-04-02 23:25:15,579 ADAM: Layer 0 -> dw_min:9.9787e-01  dw_max:1.0025e+00 lr:1.0000e-02
2023-04-02 23:25:15,579 ADAM: Layer 1 -> dw_min:9.8934e-01  dw_max:1.0119e+00 lr:1.0000e-02
2023-04-02 23:25:15,579 ADAM: Layer 2 -> dw_min:9.8546e-01  dw_max:1.0135e+00 lr:1.0000e-02
2023-04-02 23:25:15,579 ADAM: Layer 3 -> dw_min:9.9153e-01  dw_max:1.0052e+00 lr:1.0000e-02
2023-04-02 23:25:15,661 			Learning rate: weights:   1.000e-02    
2023-04-02 23:25:15,661 			Last test performance: 98.92%
2023-04-02 23:25:15,661 ----------------
2023-04-02 23:25:20,198   48  =>  60   		Training 486 pattern with 100.00% 	Forward time: 	 4.40 sec
2023-04-02 23:25:20,198 			Loss:    2.218e-03    			Backward time: 	 0.13 sec 
2023-04-02 23:25:20,199 ADAM: Layer 0 -> dw_min:9.9813e-01  dw_max:1.0022e+00 lr:1.0000e-02
2023-04-02 23:25:20,199 ADAM: Layer 1 -> dw_min:9.9050e-01  dw_max:1.0105e+00 lr:1.0000e-02
2023-04-02 23:25:20,199 ADAM: Layer 2 -> dw_min:9.8691e-01  dw_max:1.0121e+00 lr:1.0000e-02
2023-04-02 23:25:20,199 ADAM: Layer 3 -> dw_min:9.9238e-01  dw_max:1.0047e+00 lr:1.0000e-02
2023-04-02 23:25:20,276 			Learning rate: weights:   1.000e-02    
2023-04-02 23:25:20,276 			Last test performance: 98.92%
2023-04-02 23:25:20,276 ----------------
2023-04-02 23:25:24,812   48  =>  61   		Training 486 pattern with 99.58% 	Forward time: 	 4.40 sec
2023-04-02 23:25:24,812 			Loss:    5.860e-03    			Backward time: 	 0.13 sec 
2023-04-02 23:25:24,812 ADAM: Layer 0 -> dw_min:9.9615e-01  dw_max:1.0083e+00 lr:1.0000e-02
2023-04-02 23:25:24,812 ADAM: Layer 1 -> dw_min:9.8474e-01  dw_max:1.0106e+00 lr:1.0000e-02
2023-04-02 23:25:24,813 ADAM: Layer 2 -> dw_min:9.8783e-01  dw_max:1.0125e+00 lr:1.0000e-02
2023-04-02 23:25:24,813 ADAM: Layer 3 -> dw_min:9.9311e-01  dw_max:1.0043e+00 lr:1.0000e-02
2023-04-02 23:25:24,858 			Learning rate: weights:   1.000e-02    
2023-04-02 23:25:24,858 			Last test performance: 98.92%
2023-04-02 23:25:24,858 ----------------
2023-04-02 23:25:29,393   48  =>  62   		Training 486 pattern with 99.79% 	Forward time: 	 4.40 sec
2023-04-02 23:25:29,393 			Loss:    4.909e-03    			Backward time: 	 0.13 sec 
2023-04-02 23:25:29,393 ADAM: Layer 0 -> dw_min:9.9606e-01  dw_max:1.0069e+00 lr:1.0000e-02
2023-04-02 23:25:29,393 ADAM: Layer 1 -> dw_min:9.8629e-01  dw_max:1.0096e+00 lr:1.0000e-02
2023-04-02 23:25:29,393 ADAM: Layer 2 -> dw_min:9.8904e-01  dw_max:1.0112e+00 lr:1.0000e-02
2023-04-02 23:25:29,393 ADAM: Layer 3 -> dw_min:9.9379e-01  dw_max:1.0053e+00 lr:1.0000e-02
2023-04-02 23:25:29,483 			Learning rate: weights:   1.000e-02    
2023-04-02 23:25:29,483 			Last test performance: 98.92%
2023-04-02 23:25:29,483 ----------------
2023-04-02 23:25:34,018   48  =>  63   		Training 486 pattern with 100.00% 	Forward time: 	 4.40 sec
2023-04-02 23:25:34,018 			Loss:    9.765e-04    			Backward time: 	 0.13 sec 
2023-04-02 23:25:34,018 ADAM: Layer 0 -> dw_min:9.9557e-01  dw_max:1.0063e+00 lr:1.0000e-02
2023-04-02 23:25:34,018 ADAM: Layer 1 -> dw_min:9.8688e-01  dw_max:1.0135e+00 lr:1.0000e-02
2023-04-02 23:25:34,019 ADAM: Layer 2 -> dw_min:9.9013e-01  dw_max:1.0101e+00 lr:1.0000e-02
2023-04-02 23:25:34,019 ADAM: Layer 3 -> dw_min:9.9441e-01  dw_max:1.0048e+00 lr:1.0000e-02
2023-04-02 23:25:34,123 			Learning rate: weights:   1.000e-02    
2023-04-02 23:25:34,123 			Last test performance: 98.92%
2023-04-02 23:25:34,123 ----------------
2023-04-02 23:25:38,657   48  =>  64   		Training 486 pattern with 100.00% 	Forward time: 	 4.40 sec
2023-04-02 23:25:38,658 			Loss:    7.643e-04    			Backward time: 	 0.13 sec 
2023-04-02 23:25:38,658 ADAM: Layer 0 -> dw_min:9.9594e-01  dw_max:1.0056e+00 lr:1.0000e-02
2023-04-02 23:25:38,658 ADAM: Layer 1 -> dw_min:9.8821e-01  dw_max:1.0121e+00 lr:1.0000e-02
2023-04-02 23:25:38,658 ADAM: Layer 2 -> dw_min:9.9111e-01  dw_max:1.0091e+00 lr:1.0000e-02
2023-04-02 23:25:38,658 ADAM: Layer 3 -> dw_min:9.9497e-01  dw_max:1.0043e+00 lr:1.0000e-02
2023-04-02 23:25:38,761 			Learning rate: weights:   1.000e-02    
2023-04-02 23:25:38,761 			Last test performance: 98.92%
2023-04-02 23:25:38,761 ----------------
2023-04-02 23:25:43,302   48  =>  65   		Training 486 pattern with 99.79% 	Forward time: 	 4.41 sec
2023-04-02 23:25:43,302 			Loss:    2.808e-03    			Backward time: 	 0.13 sec 
2023-04-02 23:25:43,302 ADAM: Layer 0 -> dw_min:9.9644e-01  dw_max:1.0051e+00 lr:1.0000e-02
2023-04-02 23:25:43,302 ADAM: Layer 1 -> dw_min:9.8825e-01  dw_max:1.0109e+00 lr:1.0000e-02
2023-04-02 23:25:43,303 ADAM: Layer 2 -> dw_min:9.8418e-01  dw_max:1.0142e+00 lr:1.0000e-02
2023-04-02 23:25:43,303 ADAM: Layer 3 -> dw_min:9.9558e-01  dw_max:1.0118e+00 lr:1.0000e-02
2023-04-02 23:25:43,331 			Learning rate: weights:   1.000e-02    
2023-04-02 23:25:43,331 			Last test performance: 98.92%
2023-04-02 23:25:43,331 ----------------
2023-04-02 23:25:47,866   48  =>  66   		Training 486 pattern with 100.00% 	Forward time: 	 4.40 sec
2023-04-02 23:25:47,866 			Loss:    2.929e-03    			Backward time: 	 0.13 sec 
2023-04-02 23:25:47,866 ADAM: Layer 0 -> dw_min:9.9661e-01  dw_max:1.0052e+00 lr:1.0000e-02
2023-04-02 23:25:47,866 ADAM: Layer 1 -> dw_min:9.8784e-01  dw_max:1.0098e+00 lr:1.0000e-02
2023-04-02 23:25:47,867 ADAM: Layer 2 -> dw_min:9.8532e-01  dw_max:1.0128e+00 lr:1.0000e-02
2023-04-02 23:25:47,867 ADAM: Layer 3 -> dw_min:9.9602e-01  dw_max:1.0106e+00 lr:1.0000e-02
2023-04-02 23:25:47,945 			Learning rate: weights:   1.000e-02    
2023-04-02 23:25:47,945 			Last test performance: 98.92%
2023-04-02 23:25:47,945 ----------------
2023-04-02 23:25:52,481   48  =>  67   		Training 486 pattern with 99.58% 	Forward time: 	 4.40 sec
2023-04-02 23:25:52,481 			Loss:    5.867e-03    			Backward time: 	 0.13 sec 
2023-04-02 23:25:52,481 ADAM: Layer 0 -> dw_min:9.9481e-01  dw_max:1.0046e+00 lr:1.0000e-02
2023-04-02 23:25:52,482 ADAM: Layer 1 -> dw_min:9.8586e-01  dw_max:1.0156e+00 lr:1.0000e-02
2023-04-02 23:25:52,482 ADAM: Layer 2 -> dw_min:9.8489e-01  dw_max:1.0143e+00 lr:1.0000e-02
2023-04-02 23:25:52,482 ADAM: Layer 3 -> dw_min:9.9032e-01  dw_max:1.0096e+00 lr:1.0000e-02
2023-04-02 23:25:52,508 			Learning rate: weights:   1.000e-02    
2023-04-02 23:25:52,508 			Last test performance: 98.92%
2023-04-02 23:25:52,508 ----------------
2023-04-02 23:25:57,043   48  =>  68   		Training 486 pattern with 99.79% 	Forward time: 	 4.40 sec
2023-04-02 23:25:57,043 			Loss:    3.861e-03    			Backward time: 	 0.13 sec 
2023-04-02 23:25:57,043 ADAM: Layer 0 -> dw_min:9.9554e-01  dw_max:1.0042e+00 lr:1.0000e-02
2023-04-02 23:25:57,043 ADAM: Layer 1 -> dw_min:9.8643e-01  dw_max:1.0142e+00 lr:1.0000e-02
2023-04-02 23:25:57,044 ADAM: Layer 2 -> dw_min:9.8639e-01  dw_max:1.0129e+00 lr:1.0000e-02
2023-04-02 23:25:57,044 ADAM: Layer 3 -> dw_min:9.9128e-01  dw_max:1.0086e+00 lr:1.0000e-02
2023-04-02 23:25:57,066 			Learning rate: weights:   1.000e-02    
2023-04-02 23:25:57,066 			Last test performance: 98.92%
2023-04-02 23:25:57,066 ----------------
2023-04-02 23:26:01,601   48  =>  69   		Training 486 pattern with 99.79% 	Forward time: 	 4.40 sec
2023-04-02 23:26:01,601 			Loss:    5.272e-03    			Backward time: 	 0.13 sec 
2023-04-02 23:26:01,601 ADAM: Layer 0 -> dw_min:9.9569e-01  dw_max:1.0041e+00 lr:1.0000e-02
2023-04-02 23:26:01,601 ADAM: Layer 1 -> dw_min:9.8772e-01  dw_max:1.0125e+00 lr:1.0000e-02
2023-04-02 23:26:01,601 ADAM: Layer 2 -> dw_min:9.8556e-01  dw_max:1.0140e+00 lr:1.0000e-02
2023-04-02 23:26:01,601 ADAM: Layer 3 -> dw_min:9.9213e-01  dw_max:1.0078e+00 lr:1.0000e-02
2023-04-02 23:26:01,681 			Learning rate: weights:   1.000e-02    
2023-04-02 23:26:01,681 			Last test performance: 98.92%
2023-04-02 23:26:01,681 ----------------
2023-04-02 23:26:06,218   48  =>  70   		Training 486 pattern with 99.79% 	Forward time: 	 4.40 sec
2023-04-02 23:26:06,218 			Loss:    2.641e-03    			Backward time: 	 0.13 sec 
2023-04-02 23:26:06,218 ADAM: Layer 0 -> dw_min:9.9616e-01  dw_max:1.0038e+00 lr:1.0000e-02
2023-04-02 23:26:06,218 ADAM: Layer 1 -> dw_min:9.8893e-01  dw_max:1.0113e+00 lr:1.0000e-02
2023-04-02 23:26:06,219 ADAM: Layer 2 -> dw_min:9.8700e-01  dw_max:1.0126e+00 lr:1.0000e-02
2023-04-02 23:26:06,219 ADAM: Layer 3 -> dw_min:9.9278e-01  dw_max:1.0070e+00 lr:1.0000e-02
2023-04-02 23:26:06,322 			Learning rate: weights:   1.000e-02    
2023-04-02 23:26:06,322 			Last test performance: 98.92%
2023-04-02 23:26:06,322 ----------------
2023-04-02 23:26:10,857   48  =>  71   		Training 486 pattern with 100.00% 	Forward time: 	 4.40 sec
2023-04-02 23:26:10,857 			Loss:    2.674e-03    			Backward time: 	 0.13 sec 
2023-04-02 23:26:10,858 ADAM: Layer 0 -> dw_min:9.9635e-01  dw_max:1.0042e+00 lr:1.0000e-02
2023-04-02 23:26:10,858 ADAM: Layer 1 -> dw_min:9.8958e-01  dw_max:1.0138e+00 lr:1.0000e-02
2023-04-02 23:26:10,858 ADAM: Layer 2 -> dw_min:9.8829e-01  dw_max:1.0122e+00 lr:1.0000e-02
2023-04-02 23:26:10,858 ADAM: Layer 3 -> dw_min:9.9349e-01  dw_max:1.0063e+00 lr:1.0000e-02
2023-04-02 23:26:10,886 			Learning rate: weights:   1.000e-02    
2023-04-02 23:26:10,886 			Last test performance: 98.92%
2023-04-02 23:26:10,886 ----------------
2023-04-02 23:26:15,422   48  =>  72   		Training 486 pattern with 99.79% 	Forward time: 	 4.40 sec
2023-04-02 23:26:15,422 			Loss:    2.370e-03    			Backward time: 	 0.13 sec 
2023-04-02 23:26:15,422 ADAM: Layer 0 -> dw_min:9.9437e-01  dw_max:1.0036e+00 lr:1.0000e-02
2023-04-02 23:26:15,422 ADAM: Layer 1 -> dw_min:9.8675e-01  dw_max:1.0135e+00 lr:1.0000e-02
2023-04-02 23:26:15,422 ADAM: Layer 2 -> dw_min:9.8334e-01  dw_max:1.0154e+00 lr:1.0000e-02
2023-04-02 23:26:15,422 ADAM: Layer 3 -> dw_min:9.8719e-01  dw_max:1.0083e+00 lr:1.0000e-02
2023-04-02 23:26:15,481 			Learning rate: weights:   1.000e-02    
2023-04-02 23:26:15,481 			Last test performance: 98.92%
2023-04-02 23:26:15,481 ----------------
2023-04-02 23:26:20,016   48  =>  73   		Training 486 pattern with 99.79% 	Forward time: 	 4.40 sec
2023-04-02 23:26:20,016 			Loss:    5.996e-03    			Backward time: 	 0.13 sec 
2023-04-02 23:26:20,016 ADAM: Layer 0 -> dw_min:9.9219e-01  dw_max:1.0049e+00 lr:1.0000e-02
2023-04-02 23:26:20,016 ADAM: Layer 1 -> dw_min:9.8817e-01  dw_max:1.0122e+00 lr:1.0000e-02
2023-04-02 23:26:20,016 ADAM: Layer 2 -> dw_min:9.8499e-01  dw_max:1.0139e+00 lr:1.0000e-02
2023-04-02 23:26:20,016 ADAM: Layer 3 -> dw_min:9.8848e-01  dw_max:1.0075e+00 lr:1.0000e-02
2023-04-02 23:26:20,039 			Learning rate: weights:   1.000e-02    
2023-04-02 23:26:20,039 			Last test performance: 98.92%
2023-04-02 23:26:20,039 ----------------
2023-04-02 23:26:24,574   48  =>  74   		Training 486 pattern with 100.00% 	Forward time: 	 4.40 sec
2023-04-02 23:26:24,574 			Loss:    1.806e-03    			Backward time: 	 0.13 sec 
2023-04-02 23:26:24,574 ADAM: Layer 0 -> dw_min:9.9275e-01  dw_max:1.0044e+00 lr:1.0000e-02
2023-04-02 23:26:24,575 ADAM: Layer 1 -> dw_min:9.8863e-01  dw_max:1.0110e+00 lr:1.0000e-02
2023-04-02 23:26:24,575 ADAM: Layer 2 -> dw_min:9.8628e-01  dw_max:1.0135e+00 lr:1.0000e-02
2023-04-02 23:26:24,575 ADAM: Layer 3 -> dw_min:9.8963e-01  dw_max:1.0086e+00 lr:1.0000e-02
2023-04-02 23:26:24,596 			Learning rate: weights:   1.000e-02    
2023-04-02 23:26:24,596 			Last test performance: 98.92%
2023-04-02 23:26:24,596 ----------------
2023-04-02 23:26:29,130   48  =>  75   		Training 486 pattern with 99.58% 	Forward time: 	 4.40 sec
2023-04-02 23:26:29,131 			Loss:    7.830e-03    			Backward time: 	 0.13 sec 
2023-04-02 23:26:29,131 ADAM: Layer 0 -> dw_min:9.9465e-01  dw_max:1.0054e+00 lr:1.0000e-02
2023-04-02 23:26:29,131 ADAM: Layer 1 -> dw_min:9.8472e-01  dw_max:1.0099e+00 lr:1.0000e-02
2023-04-02 23:26:29,131 ADAM: Layer 2 -> dw_min:9.8556e-01  dw_max:1.0121e+00 lr:1.0000e-02
2023-04-02 23:26:29,131 ADAM: Layer 3 -> dw_min:9.9066e-01  dw_max:1.0077e+00 lr:1.0000e-02
2023-04-02 23:26:29,212 			Learning rate: weights:   1.000e-02    
2023-04-02 23:26:29,212 			Last test performance: 98.92%
2023-04-02 23:26:29,212 ----------------
2023-04-02 23:26:33,747   48  =>  76   		Training 486 pattern with 99.79% 	Forward time: 	 4.40 sec
2023-04-02 23:26:33,748 			Loss:    3.941e-03    			Backward time: 	 0.13 sec 
2023-04-02 23:26:33,748 ADAM: Layer 0 -> dw_min:9.9574e-01  dw_max:1.0051e+00 lr:1.0000e-02
2023-04-02 23:26:33,748 ADAM: Layer 1 -> dw_min:9.8597e-01  dw_max:1.0114e+00 lr:1.0000e-02
2023-04-02 23:26:33,748 ADAM: Layer 2 -> dw_min:9.8699e-01  dw_max:1.0133e+00 lr:1.0000e-02
2023-04-02 23:26:33,748 ADAM: Layer 3 -> dw_min:9.9159e-01  dw_max:1.0069e+00 lr:1.0000e-02
2023-04-02 23:26:33,804 			Learning rate: weights:   1.000e-02    
2023-04-02 23:26:33,804 			Last test performance: 98.92%
2023-04-02 23:26:33,804 ----------------
2023-04-02 23:26:38,340   48  =>  77   		Training 486 pattern with 99.79% 	Forward time: 	 4.40 sec
2023-04-02 23:26:38,340 			Loss:    4.169e-03    			Backward time: 	 0.13 sec 
2023-04-02 23:26:38,340 ADAM: Layer 0 -> dw_min:9.9610e-01  dw_max:1.0056e+00 lr:1.0000e-02
2023-04-02 23:26:38,340 ADAM: Layer 1 -> dw_min:9.8695e-01  dw_max:1.0149e+00 lr:1.0000e-02
2023-04-02 23:26:38,340 ADAM: Layer 2 -> dw_min:9.8162e-01  dw_max:1.0127e+00 lr:1.0000e-02
2023-04-02 23:26:38,340 ADAM: Layer 3 -> dw_min:9.9227e-01  dw_max:1.0075e+00 lr:1.0000e-02
2023-04-02 23:26:38,443 			Learning rate: weights:   1.000e-02    
2023-04-02 23:26:38,443 			Last test performance: 98.92%
2023-04-02 23:26:38,443 ----------------
2023-04-02 23:26:42,984   48  =>  78   		Training 486 pattern with 99.58% 	Forward time: 	 4.41 sec
2023-04-02 23:26:42,984 			Loss:    6.566e-03    			Backward time: 	 0.13 sec 
2023-04-02 23:26:42,984 ADAM: Layer 0 -> dw_min:9.9429e-01  dw_max:1.0055e+00 lr:1.0000e-02
2023-04-02 23:26:42,984 ADAM: Layer 1 -> dw_min:9.8527e-01  dw_max:1.0149e+00 lr:1.0000e-02
2023-04-02 23:26:42,984 ADAM: Layer 2 -> dw_min:9.8345e-01  dw_max:1.0149e+00 lr:1.0000e-02
2023-04-02 23:26:42,984 ADAM: Layer 3 -> dw_min:9.9295e-01  dw_max:1.0106e+00 lr:1.0000e-02
2023-04-02 23:26:43,005 			Learning rate: weights:   1.000e-02    
2023-04-02 23:26:43,005 			Last test performance: 98.92%
2023-04-02 23:26:43,005 ----------------
2023-04-02 23:26:47,540   48  =>  79   		Training 486 pattern with 99.79% 	Forward time: 	 4.40 sec
2023-04-02 23:26:47,540 			Loss:    3.841e-03    			Backward time: 	 0.13 sec 
2023-04-02 23:26:47,540 ADAM: Layer 0 -> dw_min:9.9511e-01  dw_max:1.0066e+00 lr:1.0000e-02
2023-04-02 23:26:47,540 ADAM: Layer 1 -> dw_min:9.8299e-01  dw_max:1.0134e+00 lr:1.0000e-02
2023-04-02 23:26:47,540 ADAM: Layer 2 -> dw_min:9.8511e-01  dw_max:1.0135e+00 lr:1.0000e-02
2023-04-02 23:26:47,540 ADAM: Layer 3 -> dw_min:9.9364e-01  dw_max:1.0095e+00 lr:1.0000e-02
2023-04-02 23:26:47,651 			Learning rate: weights:   1.000e-02    
2023-04-02 23:26:47,651 			Last test performance: 98.92%
2023-04-02 23:26:47,651 ----------------
2023-04-02 23:26:52,187   48  =>  80   		Training 486 pattern with 100.00% 	Forward time: 	 4.40 sec
2023-04-02 23:26:52,188 			Loss:    9.791e-04    			Backward time: 	 0.13 sec 
2023-04-02 23:26:52,188 ADAM: Layer 0 -> dw_min:9.9525e-01  dw_max:1.0057e+00 lr:1.0000e-02
2023-04-02 23:26:52,188 ADAM: Layer 1 -> dw_min:9.8468e-01  dw_max:1.0121e+00 lr:1.0000e-02
2023-04-02 23:26:52,188 ADAM: Layer 2 -> dw_min:9.8501e-01  dw_max:1.0121e+00 lr:1.0000e-02
2023-04-02 23:26:52,188 ADAM: Layer 3 -> dw_min:9.9416e-01  dw_max:1.0086e+00 lr:1.0000e-02
2023-04-02 23:26:52,270 			Learning rate: weights:   1.000e-02    
2023-04-02 23:26:52,270 			Last test performance: 98.92%
2023-04-02 23:26:52,270 ----------------
2023-04-02 23:26:56,806   48  =>  81   		Training 486 pattern with 99.58% 	Forward time: 	 4.40 sec
2023-04-02 23:26:56,806 			Loss:    6.060e-03    			Backward time: 	 0.13 sec 
2023-04-02 23:26:56,806 ADAM: Layer 0 -> dw_min:9.9497e-01  dw_max:1.0052e+00 lr:1.0000e-02
2023-04-02 23:26:56,806 ADAM: Layer 1 -> dw_min:9.8542e-01  dw_max:1.0129e+00 lr:1.0000e-02
2023-04-02 23:26:56,806 ADAM: Layer 2 -> dw_min:9.8650e-01  dw_max:1.0139e+00 lr:1.0000e-02
2023-04-02 23:26:56,806 ADAM: Layer 3 -> dw_min:9.9465e-01  dw_max:1.0077e+00 lr:1.0000e-02
2023-04-02 23:26:56,905 			Learning rate: weights:   1.000e-02    
2023-04-02 23:26:56,906 			Last test performance: 98.92%
2023-04-02 23:26:56,906 ----------------
2023-04-02 23:27:01,441   48  =>  82   		Training 486 pattern with 99.38% 	Forward time: 	 4.40 sec
2023-04-02 23:27:01,441 			Loss:    2.494e-02    			Backward time: 	 0.13 sec 
2023-04-02 23:27:01,441 ADAM: Layer 0 -> dw_min:9.9298e-01  dw_max:1.0071e+00 lr:1.0000e-02
2023-04-02 23:27:01,442 ADAM: Layer 1 -> dw_min:9.8519e-01  dw_max:1.0141e+00 lr:1.0000e-02
2023-04-02 23:27:01,442 ADAM: Layer 2 -> dw_min:9.8560e-01  dw_max:1.0133e+00 lr:1.0000e-02
2023-04-02 23:27:01,442 ADAM: Layer 3 -> dw_min:9.9396e-01  dw_max:1.0070e+00 lr:1.0000e-02
2023-04-02 23:27:01,571 			Learning rate: weights:   1.000e-02    
2023-04-02 23:27:01,571 			Last test performance: 98.92%
2023-04-02 23:27:01,571 ----------------
2023-04-02 23:27:06,107   48  =>  83   		Training 486 pattern with 99.79% 	Forward time: 	 4.40 sec
2023-04-02 23:27:06,107 			Loss:    6.882e-03    			Backward time: 	 0.13 sec 
2023-04-02 23:27:06,108 ADAM: Layer 0 -> dw_min:9.9327e-01  dw_max:1.0064e+00 lr:1.0000e-02
2023-04-02 23:27:06,108 ADAM: Layer 1 -> dw_min:9.8665e-01  dw_max:1.0127e+00 lr:1.0000e-02
2023-04-02 23:27:06,108 ADAM: Layer 2 -> dw_min:9.8580e-01  dw_max:1.0169e+00 lr:1.0000e-02
2023-04-02 23:27:06,108 ADAM: Layer 3 -> dw_min:9.9350e-01  dw_max:1.0085e+00 lr:1.0000e-02
2023-04-02 23:27:06,128 			Learning rate: weights:   1.000e-02    
2023-04-02 23:27:06,128 			Last test performance: 98.92%
2023-04-02 23:27:06,128 ----------------
2023-04-02 23:27:10,663   48  =>  84   		Training 486 pattern with 100.00% 	Forward time: 	 4.40 sec
2023-04-02 23:27:10,663 			Loss:    2.424e-03    			Backward time: 	 0.13 sec 
2023-04-02 23:27:10,663 ADAM: Layer 0 -> dw_min:9.9413e-01  dw_max:1.0058e+00 lr:1.0000e-02
2023-04-02 23:27:10,663 ADAM: Layer 1 -> dw_min:9.8798e-01  dw_max:1.0115e+00 lr:1.0000e-02
2023-04-02 23:27:10,663 ADAM: Layer 2 -> dw_min:9.8569e-01  dw_max:1.0152e+00 lr:1.0000e-02
2023-04-02 23:27:10,663 ADAM: Layer 3 -> dw_min:9.9421e-01  dw_max:1.0100e+00 lr:1.0000e-02
2023-04-02 23:27:10,743 			Learning rate: weights:   1.000e-02    
2023-04-02 23:27:10,743 			Last test performance: 98.92%
2023-04-02 23:27:10,743 ----------------
2023-04-02 23:27:15,277   48  =>  85   		Training 486 pattern with 100.00% 	Forward time: 	 4.40 sec
2023-04-02 23:27:15,277 			Loss:    1.739e-03    			Backward time: 	 0.13 sec 
2023-04-02 23:27:15,277 ADAM: Layer 0 -> dw_min:9.9428e-01  dw_max:1.0057e+00 lr:1.0000e-02
2023-04-02 23:27:15,278 ADAM: Layer 1 -> dw_min:9.8602e-01  dw_max:1.0110e+00 lr:1.0000e-02
2023-04-02 23:27:15,278 ADAM: Layer 2 -> dw_min:9.8711e-01  dw_max:1.0137e+00 lr:1.0000e-02
2023-04-02 23:27:15,278 ADAM: Layer 3 -> dw_min:9.9478e-01  dw_max:1.0090e+00 lr:1.0000e-02
2023-04-02 23:27:15,379 			Learning rate: weights:   1.000e-02    
2023-04-02 23:27:15,380 			Last test performance: 98.92%
2023-04-02 23:27:15,380 ----------------
2023-04-02 23:27:19,915   48  =>  86   		Training 486 pattern with 99.79% 	Forward time: 	 4.40 sec
2023-04-02 23:27:19,915 			Loss:    6.603e-03    			Backward time: 	 0.13 sec 
2023-04-02 23:27:19,916 ADAM: Layer 0 -> dw_min:9.9480e-01  dw_max:1.0050e+00 lr:1.0000e-02
2023-04-02 23:27:19,916 ADAM: Layer 1 -> dw_min:9.8642e-01  dw_max:1.0099e+00 lr:1.0000e-02
2023-04-02 23:27:19,916 ADAM: Layer 2 -> dw_min:9.8453e-01  dw_max:1.0123e+00 lr:1.0000e-02
2023-04-02 23:27:19,916 ADAM: Layer 3 -> dw_min:9.9294e-01  dw_max:1.0100e+00 lr:1.0000e-02
2023-04-02 23:27:19,996 			Learning rate: weights:   1.000e-02    
2023-04-02 23:27:19,996 			Last test performance: 98.92%
2023-04-02 23:27:19,996 ----------------
2023-04-02 23:27:24,531   48  =>  87   		Training 486 pattern with 100.00% 	Forward time: 	 4.40 sec
2023-04-02 23:27:24,531 			Loss:    2.156e-03    			Backward time: 	 0.13 sec 
2023-04-02 23:27:24,531 ADAM: Layer 0 -> dw_min:9.9541e-01  dw_max:1.0045e+00 lr:1.0000e-02
2023-04-02 23:27:24,531 ADAM: Layer 1 -> dw_min:9.8751e-01  dw_max:1.0104e+00 lr:1.0000e-02
2023-04-02 23:27:24,532 ADAM: Layer 2 -> dw_min:9.8618e-01  dw_max:1.0116e+00 lr:1.0000e-02
2023-04-02 23:27:24,532 ADAM: Layer 3 -> dw_min:9.9427e-01  dw_max:1.0090e+00 lr:1.0000e-02
2023-04-02 23:27:24,632 			Learning rate: weights:   1.000e-02    
2023-04-02 23:27:24,632 			Last test performance: 98.92%
2023-04-02 23:27:24,632 ----------------
2023-04-02 23:27:29,166   48  =>  88   		Training 486 pattern with 100.00% 	Forward time: 	 4.40 sec
2023-04-02 23:27:29,166 			Loss:    2.132e-03    			Backward time: 	 0.13 sec 
2023-04-02 23:27:29,166 ADAM: Layer 0 -> dw_min:9.9578e-01  dw_max:1.0041e+00 lr:1.0000e-02
2023-04-02 23:27:29,166 ADAM: Layer 1 -> dw_min:9.8822e-01  dw_max:1.0092e+00 lr:1.0000e-02
2023-04-02 23:27:29,166 ADAM: Layer 2 -> dw_min:9.8756e-01  dw_max:1.0104e+00 lr:1.0000e-02
2023-04-02 23:27:29,166 ADAM: Layer 3 -> dw_min:9.9485e-01  dw_max:1.0081e+00 lr:1.0000e-02
2023-04-02 23:27:29,244 			Learning rate: weights:   1.000e-02    
2023-04-02 23:27:29,244 			Last test performance: 98.92%
2023-04-02 23:27:29,244 ----------------
2023-04-02 23:27:33,778   48  =>  89   		Training 486 pattern with 99.58% 	Forward time: 	 4.40 sec
2023-04-02 23:27:33,778 			Loss:    1.875e-02    			Backward time: 	 0.13 sec 
2023-04-02 23:27:33,778 ADAM: Layer 0 -> dw_min:9.9659e-01  dw_max:1.0042e+00 lr:1.0000e-02
2023-04-02 23:27:33,779 ADAM: Layer 1 -> dw_min:9.8775e-01  dw_max:1.0099e+00 lr:1.0000e-02
2023-04-02 23:27:33,779 ADAM: Layer 2 -> dw_min:9.8533e-01  dw_max:1.0151e+00 lr:1.0000e-02
2023-04-02 23:27:33,779 ADAM: Layer 3 -> dw_min:9.9318e-01  dw_max:1.0070e+00 lr:1.0000e-02
2023-04-02 23:27:33,857 			Learning rate: weights:   1.000e-02    
2023-04-02 23:27:33,857 			Last test performance: 98.92%
2023-04-02 23:27:33,857 ----------------
2023-04-02 23:27:38,392   48  =>  90   		Training 486 pattern with 99.58% 	Forward time: 	 4.40 sec
2023-04-02 23:27:38,392 			Loss:    1.014e-02    			Backward time: 	 0.13 sec 
2023-04-02 23:27:38,393 ADAM: Layer 0 -> dw_min:9.9567e-01  dw_max:1.0041e+00 lr:1.0000e-02
2023-04-02 23:27:38,393 ADAM: Layer 1 -> dw_min:9.8846e-01  dw_max:1.0101e+00 lr:1.0000e-02
2023-04-02 23:27:38,393 ADAM: Layer 2 -> dw_min:9.8680e-01  dw_max:1.0136e+00 lr:1.0000e-02
2023-04-02 23:27:38,393 ADAM: Layer 3 -> dw_min:9.9386e-01  dw_max:1.0062e+00 lr:1.0000e-02
2023-04-02 23:27:38,512 			Learning rate: weights:   1.000e-02    
2023-04-02 23:27:38,512 			Last test performance: 98.92%
2023-04-02 23:27:38,512 ----------------
2023-04-02 23:27:43,052   48  =>  91   		Training 486 pattern with 100.00% 	Forward time: 	 4.41 sec
2023-04-02 23:27:43,052 			Loss:    1.810e-03    			Backward time: 	 0.13 sec 
2023-04-02 23:27:43,052 ADAM: Layer 0 -> dw_min:9.9571e-01  dw_max:1.0035e+00 lr:1.0000e-02
2023-04-02 23:27:43,052 ADAM: Layer 1 -> dw_min:9.8956e-01  dw_max:1.0091e+00 lr:1.0000e-02
2023-04-02 23:27:43,052 ADAM: Layer 2 -> dw_min:9.8812e-01  dw_max:1.0141e+00 lr:1.0000e-02
2023-04-02 23:27:43,053 ADAM: Layer 3 -> dw_min:9.9447e-01  dw_max:1.0050e+00 lr:1.0000e-02
2023-04-02 23:27:43,130 			Learning rate: weights:   1.000e-02    
2023-04-02 23:27:43,130 			Last test performance: 98.92%
2023-04-02 23:27:43,130 ----------------
2023-04-02 23:27:47,665   48  =>  92   		Training 486 pattern with 99.79% 	Forward time: 	 4.40 sec
2023-04-02 23:27:47,665 			Loss:    4.651e-03    			Backward time: 	 0.13 sec 
2023-04-02 23:27:47,665 ADAM: Layer 0 -> dw_min:9.9625e-01  dw_max:1.0041e+00 lr:1.0000e-02
2023-04-02 23:27:47,665 ADAM: Layer 1 -> dw_min:9.8620e-01  dw_max:1.0111e+00 lr:1.0000e-02
2023-04-02 23:27:47,665 ADAM: Layer 2 -> dw_min:9.8819e-01  dw_max:1.0132e+00 lr:1.0000e-02
2023-04-02 23:27:47,665 ADAM: Layer 3 -> dw_min:9.9275e-01  dw_max:1.0089e+00 lr:1.0000e-02
2023-04-02 23:27:47,746 			Learning rate: weights:   1.000e-02    
2023-04-02 23:27:47,746 			Last test performance: 98.92%
2023-04-02 23:27:47,746 ----------------
2023-04-02 23:27:52,282   48  =>  93   		Training 486 pattern with 100.00% 	Forward time: 	 4.40 sec
2023-04-02 23:27:52,282 			Loss:    1.795e-03    			Backward time: 	 0.13 sec 
2023-04-02 23:27:52,282 ADAM: Layer 0 -> dw_min:9.9664e-01  dw_max:1.0032e+00 lr:1.0000e-02
2023-04-02 23:27:52,282 ADAM: Layer 1 -> dw_min:9.8758e-01  dw_max:1.0099e+00 lr:1.0000e-02
2023-04-02 23:27:52,282 ADAM: Layer 2 -> dw_min:9.8728e-01  dw_max:1.0152e+00 lr:1.0000e-02
2023-04-02 23:27:52,282 ADAM: Layer 3 -> dw_min:9.9347e-01  dw_max:1.0082e+00 lr:1.0000e-02
2023-04-02 23:27:52,303 			Learning rate: weights:   1.000e-02    
2023-04-02 23:27:52,303 			Last test performance: 98.92%
2023-04-02 23:27:52,303 ----------------
2023-04-02 23:27:56,838   48  =>  94   		Training 486 pattern with 99.79% 	Forward time: 	 4.40 sec
2023-04-02 23:27:56,838 			Loss:    4.699e-03    			Backward time: 	 0.13 sec 
2023-04-02 23:27:56,838 ADAM: Layer 0 -> dw_min:9.9445e-01  dw_max:1.0048e+00 lr:1.0000e-02
2023-04-02 23:27:56,838 ADAM: Layer 1 -> dw_min:9.8865e-01  dw_max:1.0117e+00 lr:1.0000e-02
2023-04-02 23:27:56,839 ADAM: Layer 2 -> dw_min:9.8665e-01  dw_max:1.0155e+00 lr:1.0000e-02
2023-04-02 23:27:56,839 ADAM: Layer 3 -> dw_min:9.9339e-01  dw_max:1.0074e+00 lr:1.0000e-02
2023-04-02 23:27:56,864 			Learning rate: weights:   1.000e-02    
2023-04-02 23:27:56,864 			Last test performance: 98.92%
2023-04-02 23:27:56,864 ----------------
2023-04-02 23:28:01,400   48  =>  95   		Training 486 pattern with 99.79% 	Forward time: 	 4.40 sec
2023-04-02 23:28:01,400 			Loss:    3.267e-03    			Backward time: 	 0.13 sec 
2023-04-02 23:28:01,400 ADAM: Layer 0 -> dw_min:9.9525e-01  dw_max:1.0044e+00 lr:1.0000e-02
2023-04-02 23:28:01,400 ADAM: Layer 1 -> dw_min:9.8952e-01  dw_max:1.0105e+00 lr:1.0000e-02
2023-04-02 23:28:01,400 ADAM: Layer 2 -> dw_min:9.8798e-01  dw_max:1.0140e+00 lr:1.0000e-02
2023-04-02 23:28:01,400 ADAM: Layer 3 -> dw_min:9.9405e-01  dw_max:1.0078e+00 lr:1.0000e-02
2023-04-02 23:28:01,493 			Learning rate: weights:   1.000e-02    
2023-04-02 23:28:01,493 			Last test performance: 98.92%
2023-04-02 23:28:01,493 ----------------
2023-04-02 23:28:06,029   48  =>  96   		Training 486 pattern with 99.58% 	Forward time: 	 4.40 sec
2023-04-02 23:28:06,029 			Loss:    2.976e-02    			Backward time: 	 0.13 sec 
2023-04-02 23:28:06,029 ADAM: Layer 0 -> dw_min:9.9544e-01  dw_max:1.0039e+00 lr:1.0000e-02
2023-04-02 23:28:06,029 ADAM: Layer 1 -> dw_min:9.9066e-01  dw_max:1.0094e+00 lr:1.0000e-02
2023-04-02 23:28:06,029 ADAM: Layer 2 -> dw_min:9.8634e-01  dw_max:1.0126e+00 lr:1.0000e-02
2023-04-02 23:28:06,029 ADAM: Layer 3 -> dw_min:9.9465e-01  dw_max:1.0070e+00 lr:1.0000e-02
2023-04-02 23:28:06,114 			Learning rate: weights:   1.000e-02    
2023-04-02 23:28:06,114 			Last test performance: 98.92%
2023-04-02 23:28:06,114 ----------------
2023-04-02 23:28:10,649   48  =>  97   		Training 486 pattern with 99.79% 	Forward time: 	 4.40 sec
2023-04-02 23:28:10,649 			Loss:    4.058e-03    			Backward time: 	 0.13 sec 
2023-04-02 23:28:10,649 ADAM: Layer 0 -> dw_min:9.9564e-01  dw_max:1.0045e+00 lr:1.0000e-02
2023-04-02 23:28:10,650 ADAM: Layer 1 -> dw_min:9.8793e-01  dw_max:1.0137e+00 lr:1.0000e-02
2023-04-02 23:28:10,650 ADAM: Layer 2 -> dw_min:9.8770e-01  dw_max:1.0127e+00 lr:1.0000e-02
2023-04-02 23:28:10,650 ADAM: Layer 3 -> dw_min:9.9140e-01  dw_max:1.0071e+00 lr:1.0000e-02
2023-04-02 23:28:10,671 			Learning rate: weights:   1.000e-02    
2023-04-02 23:28:10,671 			Last test performance: 98.92%
2023-04-02 23:28:10,671 ----------------
2023-04-02 23:28:15,206   48  =>  98   		Training 486 pattern with 99.58% 	Forward time: 	 4.40 sec
2023-04-02 23:28:15,207 			Loss:    8.716e-03    			Backward time: 	 0.13 sec 
2023-04-02 23:28:15,207 ADAM: Layer 0 -> dw_min:9.9211e-01  dw_max:1.0050e+00 lr:1.0000e-02
2023-04-02 23:28:15,207 ADAM: Layer 1 -> dw_min:9.8642e-01  dw_max:1.0150e+00 lr:1.0000e-02
2023-04-02 23:28:15,207 ADAM: Layer 2 -> dw_min:9.8450e-01  dw_max:1.0149e+00 lr:1.0000e-02
2023-04-02 23:28:15,207 ADAM: Layer 3 -> dw_min:9.9173e-01  dw_max:1.0097e+00 lr:1.0000e-02
2023-04-02 23:28:15,284 			Learning rate: weights:   1.000e-02    
2023-04-02 23:28:15,284 			Last test performance: 98.92%
2023-04-02 23:28:15,284 ----------------
2023-04-02 23:28:19,818   48  =>  99   		Training 486 pattern with 100.00% 	Forward time: 	 4.40 sec
2023-04-02 23:28:19,818 			Loss:    2.019e-03    			Backward time: 	 0.13 sec 
2023-04-02 23:28:19,819 ADAM: Layer 0 -> dw_min:9.9258e-01  dw_max:1.0057e+00 lr:1.0000e-02
2023-04-02 23:28:19,819 ADAM: Layer 1 -> dw_min:9.8778e-01  dw_max:1.0135e+00 lr:1.0000e-02
2023-04-02 23:28:19,819 ADAM: Layer 2 -> dw_min:9.8604e-01  dw_max:1.0134e+00 lr:1.0000e-02
2023-04-02 23:28:19,819 ADAM: Layer 3 -> dw_min:9.9256e-01  dw_max:1.0088e+00 lr:1.0000e-02
2023-04-02 23:28:19,901 			Learning rate: weights:   1.000e-02    
2023-04-02 23:28:19,901 			Last test performance: 98.92%
2023-04-02 23:28:19,901 ----------------
2023-04-02 23:28:24,436   48  => 100   		Training 486 pattern with 100.00% 	Forward time: 	 4.40 sec
2023-04-02 23:28:24,436 			Loss:    2.280e-03    			Backward time: 	 0.13 sec 
2023-04-02 23:28:24,436 ADAM: Layer 0 -> dw_min:9.9356e-01  dw_max:1.0051e+00 lr:1.0000e-02
2023-04-02 23:28:24,437 ADAM: Layer 1 -> dw_min:9.8924e-01  dw_max:1.0122e+00 lr:1.0000e-02
2023-04-02 23:28:24,437 ADAM: Layer 2 -> dw_min:9.8744e-01  dw_max:1.0121e+00 lr:1.0000e-02
2023-04-02 23:28:24,437 ADAM: Layer 3 -> dw_min:9.9329e-01  dw_max:1.0080e+00 lr:1.0000e-02
2023-04-02 23:28:24,515 			Learning rate: weights:   1.000e-02    
2023-04-02 23:28:24,515 			Last test performance: 98.92%
2023-04-02 23:28:24,515 ----------------
2023-04-02 23:28:29,051   48  => 101   		Training 486 pattern with 99.79% 	Forward time: 	 4.40 sec
2023-04-02 23:28:29,051 			Loss:    5.300e-03    			Backward time: 	 0.13 sec 
2023-04-02 23:28:29,051 ADAM: Layer 0 -> dw_min:9.9440e-01  dw_max:1.0046e+00 lr:1.0000e-02
2023-04-02 23:28:29,051 ADAM: Layer 1 -> dw_min:9.9037e-01  dw_max:1.0110e+00 lr:1.0000e-02
2023-04-02 23:28:29,051 ADAM: Layer 2 -> dw_min:9.8442e-01  dw_max:1.0132e+00 lr:1.0000e-02
2023-04-02 23:28:29,051 ADAM: Layer 3 -> dw_min:9.9397e-01  dw_max:1.0072e+00 lr:1.0000e-02
2023-04-02 23:28:29,109 			Learning rate: weights:   1.000e-02    
2023-04-02 23:28:29,109 			Last test performance: 98.92%
2023-04-02 23:28:29,109 ----------------
2023-04-02 23:28:33,644   48  => 102   		Training 486 pattern with 100.00% 	Forward time: 	 4.40 sec
2023-04-02 23:28:33,644 			Loss:    1.013e-03    			Backward time: 	 0.13 sec 
2023-04-02 23:28:33,644 ADAM: Layer 0 -> dw_min:9.9449e-01  dw_max:1.0043e+00 lr:1.0000e-02
2023-04-02 23:28:33,645 ADAM: Layer 1 -> dw_min:9.9131e-01  dw_max:1.0099e+00 lr:1.0000e-02
2023-04-02 23:28:33,645 ADAM: Layer 2 -> dw_min:9.8597e-01  dw_max:1.0119e+00 lr:1.0000e-02
2023-04-02 23:28:33,645 ADAM: Layer 3 -> dw_min:9.9457e-01  dw_max:1.0064e+00 lr:1.0000e-02
2023-04-02 23:28:33,701 			Learning rate: weights:   1.000e-02    
2023-04-02 23:28:33,701 			Last test performance: 98.92%
2023-04-02 23:28:33,701 ----------------
2023-04-02 23:28:38,237   48  => 103   		Training 486 pattern with 100.00% 	Forward time: 	 4.40 sec
2023-04-02 23:28:38,237 			Loss:    2.485e-03    			Backward time: 	 0.13 sec 
2023-04-02 23:28:38,237 ADAM: Layer 0 -> dw_min:9.9468e-01  dw_max:1.0037e+00 lr:1.0000e-02
2023-04-02 23:28:38,237 ADAM: Layer 1 -> dw_min:9.9235e-01  dw_max:1.0088e+00 lr:1.0000e-02
2023-04-02 23:28:38,237 ADAM: Layer 2 -> dw_min:9.8737e-01  dw_max:1.0107e+00 lr:1.0000e-02
2023-04-02 23:28:38,237 ADAM: Layer 3 -> dw_min:9.9510e-01  dw_max:1.0066e+00 lr:1.0000e-02
2023-04-02 23:28:38,335 			Learning rate: weights:   1.000e-02    
2023-04-02 23:28:38,335 			Last test performance: 98.92%
2023-04-02 23:28:38,335 ----------------
2023-04-02 23:28:42,877   48  => 104   		Training 486 pattern with 100.00% 	Forward time: 	 4.41 sec
2023-04-02 23:28:42,877 			Loss:    2.382e-03    			Backward time: 	 0.13 sec 
2023-04-02 23:28:42,877 ADAM: Layer 0 -> dw_min:9.9545e-01  dw_max:1.0034e+00 lr:1.0000e-02
2023-04-02 23:28:42,877 ADAM: Layer 1 -> dw_min:9.8862e-01  dw_max:1.0123e+00 lr:1.0000e-02
2023-04-02 23:28:42,877 ADAM: Layer 2 -> dw_min:9.8439e-01  dw_max:1.0146e+00 lr:1.0000e-02
2023-04-02 23:28:42,878 ADAM: Layer 3 -> dw_min:9.9567e-01  dw_max:1.0059e+00 lr:1.0000e-02
2023-04-02 23:28:42,935 			Learning rate: weights:   1.000e-02    
2023-04-02 23:28:42,935 			Last test performance: 98.92%
2023-04-02 23:28:42,935 ----------------
2023-04-02 23:28:47,470   48  => 105   		Training 486 pattern with 100.00% 	Forward time: 	 4.40 sec
2023-04-02 23:28:47,470 			Loss:    5.688e-03    			Backward time: 	 0.13 sec 
2023-04-02 23:28:47,470 ADAM: Layer 0 -> dw_min:9.9588e-01  dw_max:1.0038e+00 lr:1.0000e-02
2023-04-02 23:28:47,471 ADAM: Layer 1 -> dw_min:9.8972e-01  dw_max:1.0111e+00 lr:1.0000e-02
2023-04-02 23:28:47,471 ADAM: Layer 2 -> dw_min:9.8595e-01  dw_max:1.0131e+00 lr:1.0000e-02
2023-04-02 23:28:47,471 ADAM: Layer 3 -> dw_min:9.9611e-01  dw_max:1.0054e+00 lr:1.0000e-02
2023-04-02 23:28:47,547 			Learning rate: weights:   1.000e-02    
2023-04-02 23:28:47,547 			Last test performance: 98.92%
2023-04-02 23:28:47,547 ----------------
2023-04-02 23:28:52,084   48  => 106   		Training 486 pattern with 100.00% 	Forward time: 	 4.40 sec
2023-04-02 23:28:52,084 			Loss:    2.462e-03    			Backward time: 	 0.13 sec 
2023-04-02 23:28:52,084 ADAM: Layer 0 -> dw_min:9.9598e-01  dw_max:1.0040e+00 lr:1.0000e-02
2023-04-02 23:28:52,084 ADAM: Layer 1 -> dw_min:9.8937e-01  dw_max:1.0102e+00 lr:1.0000e-02
2023-04-02 23:28:52,084 ADAM: Layer 2 -> dw_min:9.8612e-01  dw_max:1.0118e+00 lr:1.0000e-02
2023-04-02 23:28:52,084 ADAM: Layer 3 -> dw_min:9.9650e-01  dw_max:1.0049e+00 lr:1.0000e-02
2023-04-02 23:28:52,215 			Learning rate: weights:   1.000e-02    
2023-04-02 23:28:52,215 			Last test performance: 98.92%
2023-04-02 23:28:52,216 ----------------
2023-04-02 23:28:56,751   48  => 107   		Training 486 pattern with 100.00% 	Forward time: 	 4.40 sec
2023-04-02 23:28:56,751 			Loss:    2.432e-03    			Backward time: 	 0.13 sec 
2023-04-02 23:28:56,751 ADAM: Layer 0 -> dw_min:9.9646e-01  dw_max:1.0035e+00 lr:1.0000e-02
2023-04-02 23:28:56,751 ADAM: Layer 1 -> dw_min:9.9035e-01  dw_max:1.0092e+00 lr:1.0000e-02
2023-04-02 23:28:56,751 ADAM: Layer 2 -> dw_min:9.8600e-01  dw_max:1.0106e+00 lr:1.0000e-02
2023-04-02 23:28:56,752 ADAM: Layer 3 -> dw_min:9.9685e-01  dw_max:1.0044e+00 lr:1.0000e-02
2023-04-02 23:28:56,809 			Learning rate: weights:   1.000e-02    
2023-04-02 23:28:56,809 			Last test performance: 98.92%
2023-04-02 23:28:56,809 ----------------
2023-04-02 23:29:01,344   48  => 108   		Training 486 pattern with 99.79% 	Forward time: 	 4.40 sec
2023-04-02 23:29:01,344 			Loss:    4.852e-03    			Backward time: 	 0.13 sec 
2023-04-02 23:29:01,345 ADAM: Layer 0 -> dw_min:9.9412e-01  dw_max:1.0045e+00 lr:1.0000e-02
2023-04-02 23:29:01,345 ADAM: Layer 1 -> dw_min:9.8885e-01  dw_max:1.0134e+00 lr:1.0000e-02
2023-04-02 23:29:01,345 ADAM: Layer 2 -> dw_min:9.8085e-01  dw_max:1.0159e+00 lr:1.0000e-02
2023-04-02 23:29:01,345 ADAM: Layer 3 -> dw_min:9.8994e-01  dw_max:1.0099e+00 lr:1.0000e-02
2023-04-02 23:29:01,425 			Learning rate: weights:   1.000e-02    
2023-04-02 23:29:01,425 			Last test performance: 98.92%
2023-04-02 23:29:01,425 ----------------
2023-04-02 23:29:05,962   48  => 109   		Training 486 pattern with 100.00% 	Forward time: 	 4.40 sec
2023-04-02 23:29:05,962 			Loss:    2.946e-03    			Backward time: 	 0.13 sec 
2023-04-02 23:29:05,962 ADAM: Layer 0 -> dw_min:9.9465e-01  dw_max:1.0042e+00 lr:1.0000e-02
2023-04-02 23:29:05,962 ADAM: Layer 1 -> dw_min:9.8994e-01  dw_max:1.0120e+00 lr:1.0000e-02
2023-04-02 23:29:05,963 ADAM: Layer 2 -> dw_min:9.8275e-01  dw_max:1.0155e+00 lr:1.0000e-02
2023-04-02 23:29:05,963 ADAM: Layer 3 -> dw_min:9.9023e-01  dw_max:1.0092e+00 lr:1.0000e-02
2023-04-02 23:29:06,053 			Learning rate: weights:   1.000e-02    
2023-04-02 23:29:06,053 			Last test performance: 98.92%
2023-04-02 23:29:06,053 ----------------
2023-04-02 23:29:10,588   48  => 110   		Training 486 pattern with 99.79% 	Forward time: 	 4.40 sec
2023-04-02 23:29:10,588 			Loss:    2.886e-03    			Backward time: 	 0.13 sec 
2023-04-02 23:29:10,588 ADAM: Layer 0 -> dw_min:9.9514e-01  dw_max:1.0039e+00 lr:1.0000e-02
2023-04-02 23:29:10,589 ADAM: Layer 1 -> dw_min:9.9094e-01  dw_max:1.0108e+00 lr:1.0000e-02
2023-04-02 23:29:10,589 ADAM: Layer 2 -> dw_min:9.8447e-01  dw_max:1.0139e+00 lr:1.0000e-02
2023-04-02 23:29:10,589 ADAM: Layer 3 -> dw_min:9.9120e-01  dw_max:1.0083e+00 lr:1.0000e-02
2023-04-02 23:29:10,615 			Learning rate: weights:   1.000e-02    
2023-04-02 23:29:10,615 			Last test performance: 98.92%
2023-04-02 23:29:10,615 ----------------
2023-04-02 23:29:15,151   48  => 111   		Training 486 pattern with 100.00% 	Forward time: 	 4.40 sec
2023-04-02 23:29:15,151 			Loss:    3.075e-04    			Backward time: 	 0.13 sec 
2023-04-02 23:29:15,152 ADAM: Layer 0 -> dw_min:9.9561e-01  dw_max:1.0035e+00 lr:1.0000e-02
2023-04-02 23:29:15,152 ADAM: Layer 1 -> dw_min:9.9184e-01  dw_max:1.0098e+00 lr:1.0000e-02
2023-04-02 23:29:15,152 ADAM: Layer 2 -> dw_min:9.8603e-01  dw_max:1.0126e+00 lr:1.0000e-02
2023-04-02 23:29:15,152 ADAM: Layer 3 -> dw_min:9.9208e-01  dw_max:1.0074e+00 lr:1.0000e-02
2023-04-02 23:29:15,179 			Learning rate: weights:   1.000e-02    
2023-04-02 23:29:15,179 			Last test performance: 98.92%
2023-04-02 23:29:15,179 ----------------
2023-04-02 23:29:19,714   48  => 112   		Training 486 pattern with 99.79% 	Forward time: 	 4.40 sec
2023-04-02 23:29:19,714 			Loss:    5.965e-03    			Backward time: 	 0.13 sec 
2023-04-02 23:29:19,714 ADAM: Layer 0 -> dw_min:9.9618e-01  dw_max:1.0031e+00 lr:1.0000e-02
2023-04-02 23:29:19,715 ADAM: Layer 1 -> dw_min:9.9082e-01  dw_max:1.0104e+00 lr:1.0000e-02
2023-04-02 23:29:19,715 ADAM: Layer 2 -> dw_min:9.8714e-01  dw_max:1.0127e+00 lr:1.0000e-02
2023-04-02 23:29:19,715 ADAM: Layer 3 -> dw_min:9.9102e-01  dw_max:1.0057e+00 lr:1.0000e-02
2023-04-02 23:29:19,859 			Learning rate: weights:   1.000e-02    
2023-04-02 23:29:19,859 			Last test performance: 98.92%
2023-04-02 23:29:19,859 ----------------
2023-04-02 23:29:24,396   48  => 113   		Training 486 pattern with 99.38% 	Forward time: 	 4.40 sec
2023-04-02 23:29:24,396 			Loss:    1.502e-02    			Backward time: 	 0.13 sec 
2023-04-02 23:29:24,396 ADAM: Layer 0 -> dw_min:9.9603e-01  dw_max:1.0042e+00 lr:1.0000e-02
2023-04-02 23:29:24,396 ADAM: Layer 1 -> dw_min:9.9066e-01  dw_max:1.0117e+00 lr:1.0000e-02
2023-04-02 23:29:24,396 ADAM: Layer 2 -> dw_min:9.8434e-01  dw_max:1.0153e+00 lr:1.0000e-02
2023-04-02 23:29:24,396 ADAM: Layer 3 -> dw_min:9.8760e-01  dw_max:1.0133e+00 lr:1.0000e-02
2023-04-02 23:29:24,424 			Learning rate: weights:   1.000e-02    
2023-04-02 23:29:24,424 			Last test performance: 98.92%
2023-04-02 23:29:24,424 ----------------
2023-04-02 23:29:28,959   48  => 114   		Training 486 pattern with 99.17% 	Forward time: 	 4.40 sec
2023-04-02 23:29:28,959 			Loss:    1.093e-02    			Backward time: 	 0.13 sec 
2023-04-02 23:29:28,959 ADAM: Layer 0 -> dw_min:9.9670e-01  dw_max:1.0044e+00 lr:1.0000e-02
2023-04-02 23:29:28,959 ADAM: Layer 1 -> dw_min:9.8926e-01  dw_max:1.0101e+00 lr:1.0000e-02
2023-04-02 23:29:28,959 ADAM: Layer 2 -> dw_min:9.8479e-01  dw_max:1.0138e+00 lr:1.0000e-02
2023-04-02 23:29:28,960 ADAM: Layer 3 -> dw_min:9.8883e-01  dw_max:1.0125e+00 lr:1.0000e-02
2023-04-02 23:29:29,060 			Learning rate: weights:   1.000e-02    
2023-04-02 23:29:29,060 			Last test performance: 98.92%
2023-04-02 23:29:29,060 ----------------
2023-04-02 23:29:33,596   48  => 115   		Training 486 pattern with 99.79% 	Forward time: 	 4.40 sec
2023-04-02 23:29:33,596 			Loss:    5.948e-03    			Backward time: 	 0.13 sec 
2023-04-02 23:29:33,596 ADAM: Layer 0 -> dw_min:9.9614e-01  dw_max:1.0042e+00 lr:1.0000e-02
2023-04-02 23:29:33,596 ADAM: Layer 1 -> dw_min:9.9032e-01  dw_max:1.0092e+00 lr:1.0000e-02
2023-04-02 23:29:33,596 ADAM: Layer 2 -> dw_min:9.8631e-01  dw_max:1.0124e+00 lr:1.0000e-02
2023-04-02 23:29:33,597 ADAM: Layer 3 -> dw_min:9.8994e-01  dw_max:1.0113e+00 lr:1.0000e-02
2023-04-02 23:29:33,703 			Learning rate: weights:   1.000e-02    
2023-04-02 23:29:33,703 			Last test performance: 98.92%
2023-04-02 23:29:33,703 ----------------
2023-04-02 23:29:38,239   48  => 116   		Training 486 pattern with 99.79% 	Forward time: 	 4.40 sec
2023-04-02 23:29:38,239 			Loss:    3.817e-03    			Backward time: 	 0.13 sec 
2023-04-02 23:29:38,239 ADAM: Layer 0 -> dw_min:9.9661e-01  dw_max:1.0035e+00 lr:1.0000e-02
2023-04-02 23:29:38,239 ADAM: Layer 1 -> dw_min:9.9125e-01  dw_max:1.0079e+00 lr:1.0000e-02
2023-04-02 23:29:38,240 ADAM: Layer 2 -> dw_min:9.8462e-01  dw_max:1.0121e+00 lr:1.0000e-02
2023-04-02 23:29:38,240 ADAM: Layer 3 -> dw_min:9.9094e-01  dw_max:1.0102e+00 lr:1.0000e-02
2023-04-02 23:29:38,344 			Learning rate: weights:   1.000e-02    
2023-04-02 23:29:38,345 			Last test performance: 98.92%
2023-04-02 23:29:38,345 ----------------
2023-04-02 23:29:42,886   48  => 117   		Training 486 pattern with 100.00% 	Forward time: 	 4.41 sec
2023-04-02 23:29:42,886 			Loss:    3.616e-03    			Backward time: 	 0.13 sec 
2023-04-02 23:29:42,887 ADAM: Layer 0 -> dw_min:9.9667e-01  dw_max:1.0031e+00 lr:1.0000e-02
2023-04-02 23:29:42,887 ADAM: Layer 1 -> dw_min:9.9098e-01  dw_max:1.0067e+00 lr:1.0000e-02
2023-04-02 23:29:42,887 ADAM: Layer 2 -> dw_min:9.8616e-01  dw_max:1.0109e+00 lr:1.0000e-02
2023-04-02 23:29:42,887 ADAM: Layer 3 -> dw_min:9.9184e-01  dw_max:1.0091e+00 lr:1.0000e-02
2023-04-02 23:29:42,964 			Learning rate: weights:   1.000e-02    
2023-04-02 23:29:42,964 			Last test performance: 98.92%
2023-04-02 23:29:42,964 ----------------
2023-04-02 23:29:47,499   48  => 118   		Training 486 pattern with 99.79% 	Forward time: 	 4.40 sec
2023-04-02 23:29:47,499 			Loss:    5.608e-03    			Backward time: 	 0.13 sec 
2023-04-02 23:29:47,500 ADAM: Layer 0 -> dw_min:9.9673e-01  dw_max:1.0028e+00 lr:1.0000e-02
2023-04-02 23:29:47,500 ADAM: Layer 1 -> dw_min:9.9113e-01  dw_max:1.0065e+00 lr:1.0000e-02
2023-04-02 23:29:47,500 ADAM: Layer 2 -> dw_min:9.8758e-01  dw_max:1.0101e+00 lr:1.0000e-02
2023-04-02 23:29:47,500 ADAM: Layer 3 -> dw_min:9.9265e-01  dw_max:1.0082e+00 lr:1.0000e-02
2023-04-02 23:29:47,522 			Learning rate: weights:   1.000e-02    
2023-04-02 23:29:47,522 			Last test performance: 98.92%
2023-04-02 23:29:47,522 ----------------
2023-04-02 23:29:52,059   48  => 119   		Training 486 pattern with 100.00% 	Forward time: 	 4.40 sec
2023-04-02 23:29:52,059 			Loss:    2.849e-03    			Backward time: 	 0.13 sec 
2023-04-02 23:29:52,059 ADAM: Layer 0 -> dw_min:9.9738e-01  dw_max:1.0030e+00 lr:1.0000e-02
2023-04-02 23:29:52,059 ADAM: Layer 1 -> dw_min:9.9196e-01  dw_max:1.0062e+00 lr:1.0000e-02
2023-04-02 23:29:52,059 ADAM: Layer 2 -> dw_min:9.8730e-01  dw_max:1.0110e+00 lr:1.0000e-02
2023-04-02 23:29:52,060 ADAM: Layer 3 -> dw_min:9.9338e-01  dw_max:1.0074e+00 lr:1.0000e-02
2023-04-02 23:29:52,081 			Learning rate: weights:   1.000e-02    
2023-04-02 23:29:52,081 			Last test performance: 98.92%
2023-04-02 23:29:52,081 ----------------
2023-04-02 23:29:56,617   48  => 120   		Training 486 pattern with 100.00% 	Forward time: 	 4.40 sec
2023-04-02 23:29:56,617 			Loss:    1.879e-03    			Backward time: 	 0.13 sec 
2023-04-02 23:29:56,618 ADAM: Layer 0 -> dw_min:9.9721e-01  dw_max:1.0031e+00 lr:1.0000e-02
2023-04-02 23:29:56,618 ADAM: Layer 1 -> dw_min:9.9189e-01  dw_max:1.0139e+00 lr:1.0000e-02
2023-04-02 23:29:56,618 ADAM: Layer 2 -> dw_min:9.8648e-01  dw_max:1.0117e+00 lr:1.0000e-02
2023-04-02 23:29:56,618 ADAM: Layer 3 -> dw_min:9.9404e-01  dw_max:1.0067e+00 lr:1.0000e-02
2023-04-02 23:29:56,687 			Learning rate: weights:   1.000e-02    
2023-04-02 23:29:56,687 			Last test performance: 98.92%
2023-04-02 23:29:56,687 ----------------
2023-04-02 23:30:01,222   48  => 121   		Training 486 pattern with 99.79% 	Forward time: 	 4.40 sec
2023-04-02 23:30:01,222 			Loss:    2.054e-03    			Backward time: 	 0.13 sec 
2023-04-02 23:30:01,222 ADAM: Layer 0 -> dw_min:9.9594e-01  dw_max:1.0036e+00 lr:1.0000e-02
2023-04-02 23:30:01,223 ADAM: Layer 1 -> dw_min:9.9010e-01  dw_max:1.0124e+00 lr:1.0000e-02
2023-04-02 23:30:01,223 ADAM: Layer 2 -> dw_min:9.8783e-01  dw_max:1.0105e+00 lr:1.0000e-02
2023-04-02 23:30:01,223 ADAM: Layer 3 -> dw_min:9.9463e-01  dw_max:1.0060e+00 lr:1.0000e-02
2023-04-02 23:30:01,303 			Learning rate: weights:   1.000e-02    
2023-04-02 23:30:01,303 			Last test performance: 98.92%
2023-04-02 23:30:01,303 ----------------
2023-04-02 23:30:05,841   48  => 122   		Training 486 pattern with 100.00% 	Forward time: 	 4.40 sec
2023-04-02 23:30:05,841 			Loss:    1.733e-03    			Backward time: 	 0.13 sec 
2023-04-02 23:30:05,841 ADAM: Layer 0 -> dw_min:9.9646e-01  dw_max:1.0037e+00 lr:1.0000e-02
2023-04-02 23:30:05,841 ADAM: Layer 1 -> dw_min:9.8686e-01  dw_max:1.0132e+00 lr:1.0000e-02
2023-04-02 23:30:05,841 ADAM: Layer 2 -> dw_min:9.8904e-01  dw_max:1.0135e+00 lr:1.0000e-02
2023-04-02 23:30:05,841 ADAM: Layer 3 -> dw_min:9.9444e-01  dw_max:1.0053e+00 lr:1.0000e-02
2023-04-02 23:30:05,862 			Learning rate: weights:   1.000e-02    
2023-04-02 23:30:05,862 			Last test performance: 98.92%
2023-04-02 23:30:05,862 ----------------
2023-04-02 23:30:10,397   48  => 123   		Training 486 pattern with 100.00% 	Forward time: 	 4.40 sec
2023-04-02 23:30:10,397 			Loss:    1.025e-03    			Backward time: 	 0.13 sec 
2023-04-02 23:30:10,398 ADAM: Layer 0 -> dw_min:9.9674e-01  dw_max:1.0036e+00 lr:1.0000e-02
2023-04-02 23:30:10,398 ADAM: Layer 1 -> dw_min:9.8817e-01  dw_max:1.0119e+00 lr:1.0000e-02
2023-04-02 23:30:10,398 ADAM: Layer 2 -> dw_min:9.8641e-01  dw_max:1.0121e+00 lr:1.0000e-02
2023-04-02 23:30:10,398 ADAM: Layer 3 -> dw_min:9.9500e-01  dw_max:1.0057e+00 lr:1.0000e-02
2023-04-02 23:30:10,478 			Learning rate: weights:   1.000e-02    
2023-04-02 23:30:10,478 			Last test performance: 98.92%
2023-04-02 23:30:10,478 ----------------
2023-04-02 23:30:15,013   48  => 124   		Training 486 pattern with 99.38% 	Forward time: 	 4.40 sec
2023-04-02 23:30:15,013 			Loss:    2.237e-02    			Backward time: 	 0.13 sec 
2023-04-02 23:30:15,013 ADAM: Layer 0 -> dw_min:9.9685e-01  dw_max:1.0035e+00 lr:1.0000e-02
2023-04-02 23:30:15,014 ADAM: Layer 1 -> dw_min:9.8935e-01  dw_max:1.0106e+00 lr:1.0000e-02
2023-04-02 23:30:15,014 ADAM: Layer 2 -> dw_min:9.8686e-01  dw_max:1.0113e+00 lr:1.0000e-02
2023-04-02 23:30:15,014 ADAM: Layer 3 -> dw_min:9.9548e-01  dw_max:1.0052e+00 lr:1.0000e-02
2023-04-02 23:30:15,115 
2023-04-02 23:30:15,115 Testing:
2023-04-02 23:30:15,336 		24 of 10000 with 100.00% 	 Time used:  0.22 sec
2023-04-02 23:30:15,555 		48 of 10000 with 97.92% 	 Time used:  0.22 sec
2023-04-02 23:30:15,775 		72 of 10000 with 98.61% 	 Time used:  0.22 sec
2023-04-02 23:30:15,995 		96 of 10000 with 98.96% 	 Time used:  0.22 sec
2023-04-02 23:30:16,214 		120 of 10000 with 99.17% 	 Time used:  0.22 sec
2023-04-02 23:30:16,434 		144 of 10000 with 98.61% 	 Time used:  0.22 sec
2023-04-02 23:30:16,653 		168 of 10000 with 98.81% 	 Time used:  0.22 sec
2023-04-02 23:30:16,873 		192 of 10000 with 98.96% 	 Time used:  0.22 sec
2023-04-02 23:30:17,093 		216 of 10000 with 98.61% 	 Time used:  0.22 sec
2023-04-02 23:30:17,312 		240 of 10000 with 98.75% 	 Time used:  0.22 sec
2023-04-02 23:30:17,532 		264 of 10000 with 98.86% 	 Time used:  0.22 sec
2023-04-02 23:30:17,751 		288 of 10000 with 98.96% 	 Time used:  0.22 sec
2023-04-02 23:30:17,971 		312 of 10000 with 98.72% 	 Time used:  0.22 sec
2023-04-02 23:30:18,191 		336 of 10000 with 98.81% 	 Time used:  0.22 sec
2023-04-02 23:30:18,410 		360 of 10000 with 98.89% 	 Time used:  0.22 sec
2023-04-02 23:30:18,630 		384 of 10000 with 98.96% 	 Time used:  0.22 sec
2023-04-02 23:30:18,849 		408 of 10000 with 99.02% 	 Time used:  0.22 sec
2023-04-02 23:30:19,069 		432 of 10000 with 99.07% 	 Time used:  0.22 sec
2023-04-02 23:30:19,289 		456 of 10000 with 98.68% 	 Time used:  0.22 sec
2023-04-02 23:30:19,508 		480 of 10000 with 98.75% 	 Time used:  0.22 sec
2023-04-02 23:30:19,728 		504 of 10000 with 98.81% 	 Time used:  0.22 sec
2023-04-02 23:30:19,948 		528 of 10000 with 98.86% 	 Time used:  0.22 sec
2023-04-02 23:30:20,167 		552 of 10000 with 98.91% 	 Time used:  0.22 sec
2023-04-02 23:30:20,387 		576 of 10000 with 98.78% 	 Time used:  0.22 sec
2023-04-02 23:30:20,607 		600 of 10000 with 98.83% 	 Time used:  0.22 sec
2023-04-02 23:30:20,826 		624 of 10000 with 98.88% 	 Time used:  0.22 sec
2023-04-02 23:30:21,046 		648 of 10000 with 98.92% 	 Time used:  0.22 sec
2023-04-02 23:30:21,266 		672 of 10000 with 98.96% 	 Time used:  0.22 sec
2023-04-02 23:30:21,485 		696 of 10000 with 98.85% 	 Time used:  0.22 sec
2023-04-02 23:30:21,705 		720 of 10000 with 98.89% 	 Time used:  0.22 sec
2023-04-02 23:30:21,925 		744 of 10000 with 98.92% 	 Time used:  0.22 sec
2023-04-02 23:30:22,144 		768 of 10000 with 98.96% 	 Time used:  0.22 sec
2023-04-02 23:30:22,364 		792 of 10000 with 98.99% 	 Time used:  0.22 sec
2023-04-02 23:30:22,584 		816 of 10000 with 99.02% 	 Time used:  0.22 sec
2023-04-02 23:30:22,803 		840 of 10000 with 99.05% 	 Time used:  0.22 sec
2023-04-02 23:30:23,023 		864 of 10000 with 98.96% 	 Time used:  0.22 sec
2023-04-02 23:30:23,242 		888 of 10000 with 98.99% 	 Time used:  0.22 sec
2023-04-02 23:30:23,462 		912 of 10000 with 98.90% 	 Time used:  0.22 sec
2023-04-02 23:30:23,682 		936 of 10000 with 98.93% 	 Time used:  0.22 sec
2023-04-02 23:30:23,901 		960 of 10000 with 98.96% 	 Time used:  0.22 sec
2023-04-02 23:30:24,121 		984 of 10000 with 98.98% 	 Time used:  0.22 sec
2023-04-02 23:30:24,341 		1008 of 10000 with 99.01% 	 Time used:  0.22 sec
2023-04-02 23:30:24,560 		1032 of 10000 with 99.03% 	 Time used:  0.22 sec
2023-04-02 23:30:24,780 		1056 of 10000 with 99.05% 	 Time used:  0.22 sec
2023-04-02 23:30:24,999 		1080 of 10000 with 98.98% 	 Time used:  0.22 sec
2023-04-02 23:30:25,219 		1104 of 10000 with 99.00% 	 Time used:  0.22 sec
2023-04-02 23:30:25,439 		1128 of 10000 with 99.02% 	 Time used:  0.22 sec
2023-04-02 23:30:25,658 		1152 of 10000 with 99.05% 	 Time used:  0.22 sec
2023-04-02 23:30:25,878 		1176 of 10000 with 99.06% 	 Time used:  0.22 sec
2023-04-02 23:30:26,098 		1200 of 10000 with 99.08% 	 Time used:  0.22 sec
2023-04-02 23:30:26,317 		1224 of 10000 with 99.10% 	 Time used:  0.22 sec
2023-04-02 23:30:26,537 		1248 of 10000 with 99.12% 	 Time used:  0.22 sec
2023-04-02 23:30:26,756 		1272 of 10000 with 99.14% 	 Time used:  0.22 sec
2023-04-02 23:30:26,976 		1296 of 10000 with 99.15% 	 Time used:  0.22 sec
2023-04-02 23:30:27,196 		1320 of 10000 with 99.17% 	 Time used:  0.22 sec
2023-04-02 23:30:27,415 		1344 of 10000 with 99.18% 	 Time used:  0.22 sec
2023-04-02 23:30:27,635 		1368 of 10000 with 99.20% 	 Time used:  0.22 sec
2023-04-02 23:30:27,854 		1392 of 10000 with 99.21% 	 Time used:  0.22 sec
2023-04-02 23:30:28,074 		1416 of 10000 with 99.22% 	 Time used:  0.22 sec
2023-04-02 23:30:28,294 		1440 of 10000 with 99.24% 	 Time used:  0.22 sec
2023-04-02 23:30:28,513 		1464 of 10000 with 99.25% 	 Time used:  0.22 sec
2023-04-02 23:30:28,733 		1488 of 10000 with 99.19% 	 Time used:  0.22 sec
2023-04-02 23:30:28,952 		1512 of 10000 with 99.21% 	 Time used:  0.22 sec
2023-04-02 23:30:29,172 		1536 of 10000 with 99.22% 	 Time used:  0.22 sec
2023-04-02 23:30:29,391 		1560 of 10000 with 99.23% 	 Time used:  0.22 sec
2023-04-02 23:30:29,611 		1584 of 10000 with 99.24% 	 Time used:  0.22 sec
2023-04-02 23:30:29,830 		1608 of 10000 with 99.25% 	 Time used:  0.22 sec
2023-04-02 23:30:30,050 		1632 of 10000 with 99.20% 	 Time used:  0.22 sec
2023-04-02 23:30:30,269 		1656 of 10000 with 99.21% 	 Time used:  0.22 sec
2023-04-02 23:30:30,489 		1680 of 10000 with 99.17% 	 Time used:  0.22 sec
2023-04-02 23:30:30,709 		1704 of 10000 with 99.12% 	 Time used:  0.22 sec
2023-04-02 23:30:30,928 		1728 of 10000 with 99.07% 	 Time used:  0.22 sec
2023-04-02 23:30:31,148 		1752 of 10000 with 99.09% 	 Time used:  0.22 sec
2023-04-02 23:30:31,367 		1776 of 10000 with 99.10% 	 Time used:  0.22 sec
2023-04-02 23:30:31,587 		1800 of 10000 with 99.11% 	 Time used:  0.22 sec
2023-04-02 23:30:31,807 		1824 of 10000 with 99.12% 	 Time used:  0.22 sec
2023-04-02 23:30:32,026 		1848 of 10000 with 99.13% 	 Time used:  0.22 sec
2023-04-02 23:30:32,246 		1872 of 10000 with 99.09% 	 Time used:  0.22 sec
2023-04-02 23:30:32,465 		1896 of 10000 with 99.10% 	 Time used:  0.22 sec
2023-04-02 23:30:32,685 		1920 of 10000 with 99.11% 	 Time used:  0.22 sec
2023-04-02 23:30:32,904 		1944 of 10000 with 99.13% 	 Time used:  0.22 sec
2023-04-02 23:30:33,124 		1968 of 10000 with 99.09% 	 Time used:  0.22 sec
2023-04-02 23:30:33,344 		1992 of 10000 with 99.10% 	 Time used:  0.22 sec
2023-04-02 23:30:33,563 		2016 of 10000 with 99.11% 	 Time used:  0.22 sec
2023-04-02 23:30:33,783 		2040 of 10000 with 99.07% 	 Time used:  0.22 sec
2023-04-02 23:30:34,003 		2064 of 10000 with 99.08% 	 Time used:  0.22 sec
2023-04-02 23:30:34,222 		2088 of 10000 with 99.09% 	 Time used:  0.22 sec
2023-04-02 23:30:34,442 		2112 of 10000 with 99.10% 	 Time used:  0.22 sec
2023-04-02 23:30:34,662 		2136 of 10000 with 99.11% 	 Time used:  0.22 sec
2023-04-02 23:30:34,881 		2160 of 10000 with 99.12% 	 Time used:  0.22 sec
2023-04-02 23:30:35,101 		2184 of 10000 with 99.13% 	 Time used:  0.22 sec
2023-04-02 23:30:35,321 		2208 of 10000 with 99.14% 	 Time used:  0.22 sec
2023-04-02 23:30:35,540 		2232 of 10000 with 99.15% 	 Time used:  0.22 sec
2023-04-02 23:30:35,760 		2256 of 10000 with 99.11% 	 Time used:  0.22 sec
2023-04-02 23:30:35,980 		2280 of 10000 with 99.12% 	 Time used:  0.22 sec
2023-04-02 23:30:36,199 		2304 of 10000 with 99.13% 	 Time used:  0.22 sec
2023-04-02 23:30:36,419 		2328 of 10000 with 99.14% 	 Time used:  0.22 sec
2023-04-02 23:30:36,639 		2352 of 10000 with 99.15% 	 Time used:  0.22 sec
2023-04-02 23:30:36,858 		2376 of 10000 with 99.12% 	 Time used:  0.22 sec
2023-04-02 23:30:37,078 		2400 of 10000 with 99.12% 	 Time used:  0.22 sec
2023-04-02 23:30:37,298 		2424 of 10000 with 99.09% 	 Time used:  0.22 sec
2023-04-02 23:30:37,517 		2448 of 10000 with 99.10% 	 Time used:  0.22 sec
2023-04-02 23:30:37,737 		2472 of 10000 with 99.11% 	 Time used:  0.22 sec
2023-04-02 23:30:37,957 		2496 of 10000 with 99.12% 	 Time used:  0.22 sec
2023-04-02 23:30:38,176 		2520 of 10000 with 99.13% 	 Time used:  0.22 sec
2023-04-02 23:30:38,396 		2544 of 10000 with 99.14% 	 Time used:  0.22 sec
2023-04-02 23:30:38,615 		2568 of 10000 with 99.14% 	 Time used:  0.22 sec
2023-04-02 23:30:38,835 		2592 of 10000 with 99.15% 	 Time used:  0.22 sec
2023-04-02 23:30:39,055 		2616 of 10000 with 99.12% 	 Time used:  0.22 sec
2023-04-02 23:30:39,274 		2640 of 10000 with 99.13% 	 Time used:  0.22 sec
2023-04-02 23:30:39,494 		2664 of 10000 with 99.14% 	 Time used:  0.22 sec
2023-04-02 23:30:39,714 		2688 of 10000 with 99.14% 	 Time used:  0.22 sec
2023-04-02 23:30:39,934 		2712 of 10000 with 99.15% 	 Time used:  0.22 sec
2023-04-02 23:30:40,154 		2736 of 10000 with 99.16% 	 Time used:  0.22 sec
2023-04-02 23:30:40,373 		2760 of 10000 with 99.17% 	 Time used:  0.22 sec
2023-04-02 23:30:40,593 		2784 of 10000 with 99.17% 	 Time used:  0.22 sec
2023-04-02 23:30:40,813 		2808 of 10000 with 99.15% 	 Time used:  0.22 sec
2023-04-02 23:30:41,032 		2832 of 10000 with 99.15% 	 Time used:  0.22 sec
2023-04-02 23:30:41,252 		2856 of 10000 with 99.16% 	 Time used:  0.22 sec
2023-04-02 23:30:41,471 		2880 of 10000 with 99.17% 	 Time used:  0.22 sec
2023-04-02 23:30:41,692 		2904 of 10000 with 99.17% 	 Time used:  0.22 sec
2023-04-02 23:30:41,912 		2928 of 10000 with 99.18% 	 Time used:  0.22 sec
2023-04-02 23:30:42,132 		2952 of 10000 with 99.19% 	 Time used:  0.22 sec
2023-04-02 23:30:42,352 		2976 of 10000 with 99.19% 	 Time used:  0.22 sec
2023-04-02 23:30:42,572 		3000 of 10000 with 99.17% 	 Time used:  0.22 sec
2023-04-02 23:30:42,792 		3024 of 10000 with 99.17% 	 Time used:  0.22 sec
2023-04-02 23:30:43,013 		3048 of 10000 with 99.18% 	 Time used:  0.22 sec
2023-04-02 23:30:43,232 		3072 of 10000 with 99.19% 	 Time used:  0.22 sec
2023-04-02 23:30:43,452 		3096 of 10000 with 99.19% 	 Time used:  0.22 sec
2023-04-02 23:30:43,671 		3120 of 10000 with 99.20% 	 Time used:  0.22 sec
2023-04-02 23:30:43,891 		3144 of 10000 with 99.20% 	 Time used:  0.22 sec
2023-04-02 23:30:44,111 		3168 of 10000 with 99.21% 	 Time used:  0.22 sec
2023-04-02 23:30:44,330 		3192 of 10000 with 99.19% 	 Time used:  0.22 sec
2023-04-02 23:30:44,550 		3216 of 10000 with 99.19% 	 Time used:  0.22 sec
2023-04-02 23:30:44,769 		3240 of 10000 with 99.20% 	 Time used:  0.22 sec
2023-04-02 23:30:44,989 		3264 of 10000 with 99.20% 	 Time used:  0.22 sec
2023-04-02 23:30:45,208 		3288 of 10000 with 99.18% 	 Time used:  0.22 sec
2023-04-02 23:30:45,428 		3312 of 10000 with 99.18% 	 Time used:  0.22 sec
2023-04-02 23:30:45,648 		3336 of 10000 with 99.19% 	 Time used:  0.22 sec
2023-04-02 23:30:45,867 		3360 of 10000 with 99.20% 	 Time used:  0.22 sec
2023-04-02 23:30:46,087 		3384 of 10000 with 99.20% 	 Time used:  0.22 sec
2023-04-02 23:30:46,306 		3408 of 10000 with 99.21% 	 Time used:  0.22 sec
2023-04-02 23:30:46,526 		3432 of 10000 with 99.21% 	 Time used:  0.22 sec
2023-04-02 23:30:46,745 		3456 of 10000 with 99.19% 	 Time used:  0.22 sec
2023-04-02 23:30:46,965 		3480 of 10000 with 99.17% 	 Time used:  0.22 sec
2023-04-02 23:30:47,185 		3504 of 10000 with 99.14% 	 Time used:  0.22 sec
2023-04-02 23:30:47,404 		3528 of 10000 with 99.15% 	 Time used:  0.22 sec
2023-04-02 23:30:47,624 		3552 of 10000 with 99.16% 	 Time used:  0.22 sec
2023-04-02 23:30:47,843 		3576 of 10000 with 99.13% 	 Time used:  0.22 sec
2023-04-02 23:30:48,063 		3600 of 10000 with 99.14% 	 Time used:  0.22 sec
2023-04-02 23:30:48,282 		3624 of 10000 with 99.14% 	 Time used:  0.22 sec
2023-04-02 23:30:48,502 		3648 of 10000 with 99.15% 	 Time used:  0.22 sec
2023-04-02 23:30:48,722 		3672 of 10000 with 99.13% 	 Time used:  0.22 sec
2023-04-02 23:30:48,941 		3696 of 10000 with 99.13% 	 Time used:  0.22 sec
2023-04-02 23:30:49,161 		3720 of 10000 with 99.14% 	 Time used:  0.22 sec
2023-04-02 23:30:49,380 		3744 of 10000 with 99.15% 	 Time used:  0.22 sec
2023-04-02 23:30:49,600 		3768 of 10000 with 99.15% 	 Time used:  0.22 sec
2023-04-02 23:30:49,820 		3792 of 10000 with 99.16% 	 Time used:  0.22 sec
2023-04-02 23:30:50,039 		3816 of 10000 with 99.14% 	 Time used:  0.22 sec
2023-04-02 23:30:50,259 		3840 of 10000 with 99.14% 	 Time used:  0.22 sec
2023-04-02 23:30:50,478 		3864 of 10000 with 99.15% 	 Time used:  0.22 sec
2023-04-02 23:30:50,699 		3888 of 10000 with 99.15% 	 Time used:  0.22 sec
2023-04-02 23:30:50,918 		3912 of 10000 with 99.16% 	 Time used:  0.22 sec
2023-04-02 23:30:51,138 		3936 of 10000 with 99.16% 	 Time used:  0.22 sec
2023-04-02 23:30:51,358 		3960 of 10000 with 99.17% 	 Time used:  0.22 sec
2023-04-02 23:30:51,577 		3984 of 10000 with 99.17% 	 Time used:  0.22 sec
2023-04-02 23:30:51,797 		4008 of 10000 with 99.15% 	 Time used:  0.22 sec
2023-04-02 23:30:52,017 		4032 of 10000 with 99.16% 	 Time used:  0.22 sec
2023-04-02 23:30:52,237 		4056 of 10000 with 99.16% 	 Time used:  0.22 sec
2023-04-02 23:30:52,457 		4080 of 10000 with 99.17% 	 Time used:  0.22 sec
2023-04-02 23:30:52,676 		4104 of 10000 with 99.17% 	 Time used:  0.22 sec
2023-04-02 23:30:52,896 		4128 of 10000 with 99.18% 	 Time used:  0.22 sec
2023-04-02 23:30:53,115 		4152 of 10000 with 99.18% 	 Time used:  0.22 sec
2023-04-02 23:30:53,335 		4176 of 10000 with 99.16% 	 Time used:  0.22 sec
2023-04-02 23:30:53,555 		4200 of 10000 with 99.14% 	 Time used:  0.22 sec
2023-04-02 23:30:53,774 		4224 of 10000 with 99.15% 	 Time used:  0.22 sec
2023-04-02 23:30:53,994 		4248 of 10000 with 99.15% 	 Time used:  0.22 sec
2023-04-02 23:30:54,214 		4272 of 10000 with 99.16% 	 Time used:  0.22 sec
2023-04-02 23:30:54,433 		4296 of 10000 with 99.16% 	 Time used:  0.22 sec
2023-04-02 23:30:54,653 		4320 of 10000 with 99.17% 	 Time used:  0.22 sec
2023-04-02 23:30:54,873 		4344 of 10000 with 99.17% 	 Time used:  0.22 sec
2023-04-02 23:30:55,092 		4368 of 10000 with 99.15% 	 Time used:  0.22 sec
2023-04-02 23:30:55,312 		4392 of 10000 with 99.13% 	 Time used:  0.22 sec
2023-04-02 23:30:55,532 		4416 of 10000 with 99.14% 	 Time used:  0.22 sec
2023-04-02 23:30:55,751 		4440 of 10000 with 99.14% 	 Time used:  0.22 sec
2023-04-02 23:30:55,971 		4464 of 10000 with 99.15% 	 Time used:  0.22 sec
2023-04-02 23:30:56,191 		4488 of 10000 with 99.15% 	 Time used:  0.22 sec
2023-04-02 23:30:56,410 		4512 of 10000 with 99.14% 	 Time used:  0.22 sec
2023-04-02 23:30:56,630 		4536 of 10000 with 99.12% 	 Time used:  0.22 sec
2023-04-02 23:30:56,850 		4560 of 10000 with 99.12% 	 Time used:  0.22 sec
2023-04-02 23:30:57,069 		4584 of 10000 with 99.13% 	 Time used:  0.22 sec
2023-04-02 23:30:57,289 		4608 of 10000 with 99.13% 	 Time used:  0.22 sec
2023-04-02 23:30:57,508 		4632 of 10000 with 99.14% 	 Time used:  0.22 sec
2023-04-02 23:30:57,728 		4656 of 10000 with 99.14% 	 Time used:  0.22 sec
2023-04-02 23:30:57,947 		4680 of 10000 with 99.15% 	 Time used:  0.22 sec
2023-04-02 23:30:58,167 		4704 of 10000 with 99.15% 	 Time used:  0.22 sec
2023-04-02 23:30:58,387 		4728 of 10000 with 99.13% 	 Time used:  0.22 sec
2023-04-02 23:30:58,606 		4752 of 10000 with 99.14% 	 Time used:  0.22 sec
2023-04-02 23:30:58,826 		4776 of 10000 with 99.12% 	 Time used:  0.22 sec
2023-04-02 23:30:59,045 		4800 of 10000 with 99.12% 	 Time used:  0.22 sec
2023-04-02 23:30:59,265 		4824 of 10000 with 99.13% 	 Time used:  0.22 sec
2023-04-02 23:30:59,485 		4848 of 10000 with 99.13% 	 Time used:  0.22 sec
2023-04-02 23:30:59,704 		4872 of 10000 with 99.14% 	 Time used:  0.22 sec
2023-04-02 23:30:59,924 		4896 of 10000 with 99.14% 	 Time used:  0.22 sec
2023-04-02 23:31:00,143 		4920 of 10000 with 99.15% 	 Time used:  0.22 sec
2023-04-02 23:31:00,363 		4944 of 10000 with 99.15% 	 Time used:  0.22 sec
2023-04-02 23:31:00,582 		4968 of 10000 with 99.15% 	 Time used:  0.22 sec
2023-04-02 23:31:00,802 		4992 of 10000 with 99.16% 	 Time used:  0.22 sec
2023-04-02 23:31:01,022 		5016 of 10000 with 99.16% 	 Time used:  0.22 sec
2023-04-02 23:31:01,241 		5040 of 10000 with 99.17% 	 Time used:  0.22 sec
2023-04-02 23:31:01,461 		5064 of 10000 with 99.17% 	 Time used:  0.22 sec
2023-04-02 23:31:01,681 		5088 of 10000 with 99.17% 	 Time used:  0.22 sec
2023-04-02 23:31:01,901 		5112 of 10000 with 99.18% 	 Time used:  0.22 sec
2023-04-02 23:31:02,121 		5136 of 10000 with 99.18% 	 Time used:  0.22 sec
2023-04-02 23:31:02,341 		5160 of 10000 with 99.19% 	 Time used:  0.22 sec
2023-04-02 23:31:02,561 		5184 of 10000 with 99.17% 	 Time used:  0.22 sec
2023-04-02 23:31:02,780 		5208 of 10000 with 99.17% 	 Time used:  0.22 sec
2023-04-02 23:31:03,000 		5232 of 10000 with 99.18% 	 Time used:  0.22 sec
2023-04-02 23:31:03,219 		5256 of 10000 with 99.18% 	 Time used:  0.22 sec
2023-04-02 23:31:03,439 		5280 of 10000 with 99.19% 	 Time used:  0.22 sec
2023-04-02 23:31:03,658 		5304 of 10000 with 99.19% 	 Time used:  0.22 sec
2023-04-02 23:31:03,879 		5328 of 10000 with 99.17% 	 Time used:  0.22 sec
2023-04-02 23:31:04,098 		5352 of 10000 with 99.16% 	 Time used:  0.22 sec
2023-04-02 23:31:04,318 		5376 of 10000 with 99.16% 	 Time used:  0.22 sec
2023-04-02 23:31:04,538 		5400 of 10000 with 99.15% 	 Time used:  0.22 sec
2023-04-02 23:31:04,757 		5424 of 10000 with 99.13% 	 Time used:  0.22 sec
2023-04-02 23:31:04,977 		5448 of 10000 with 99.14% 	 Time used:  0.22 sec
2023-04-02 23:31:05,196 		5472 of 10000 with 99.12% 	 Time used:  0.22 sec
2023-04-02 23:31:05,416 		5496 of 10000 with 99.13% 	 Time used:  0.22 sec
2023-04-02 23:31:05,636 		5520 of 10000 with 99.09% 	 Time used:  0.22 sec
2023-04-02 23:31:05,855 		5544 of 10000 with 99.10% 	 Time used:  0.22 sec
2023-04-02 23:31:06,075 		5568 of 10000 with 99.10% 	 Time used:  0.22 sec
2023-04-02 23:31:06,294 		5592 of 10000 with 99.11% 	 Time used:  0.22 sec
2023-04-02 23:31:06,514 		5616 of 10000 with 99.11% 	 Time used:  0.22 sec
2023-04-02 23:31:06,734 		5640 of 10000 with 99.11% 	 Time used:  0.22 sec
2023-04-02 23:31:06,953 		5664 of 10000 with 99.10% 	 Time used:  0.22 sec
2023-04-02 23:31:07,173 		5688 of 10000 with 99.09% 	 Time used:  0.22 sec
2023-04-02 23:31:07,393 		5712 of 10000 with 99.07% 	 Time used:  0.22 sec
2023-04-02 23:31:07,612 		5736 of 10000 with 99.04% 	 Time used:  0.22 sec
2023-04-02 23:31:07,832 		5760 of 10000 with 99.05% 	 Time used:  0.22 sec
2023-04-02 23:31:08,052 		5784 of 10000 with 99.03% 	 Time used:  0.22 sec
2023-04-02 23:31:08,271 		5808 of 10000 with 99.04% 	 Time used:  0.22 sec
2023-04-02 23:31:08,491 		5832 of 10000 with 99.04% 	 Time used:  0.22 sec
2023-04-02 23:31:08,711 		5856 of 10000 with 99.03% 	 Time used:  0.22 sec
2023-04-02 23:31:08,930 		5880 of 10000 with 99.03% 	 Time used:  0.22 sec
2023-04-02 23:31:09,150 		5904 of 10000 with 99.02% 	 Time used:  0.22 sec
2023-04-02 23:31:09,369 		5928 of 10000 with 99.02% 	 Time used:  0.22 sec
2023-04-02 23:31:09,589 		5952 of 10000 with 99.03% 	 Time used:  0.22 sec
2023-04-02 23:31:09,809 		5976 of 10000 with 99.01% 	 Time used:  0.22 sec
2023-04-02 23:31:10,028 		6000 of 10000 with 99.00% 	 Time used:  0.22 sec
2023-04-02 23:31:10,248 		6024 of 10000 with 99.00% 	 Time used:  0.22 sec
2023-04-02 23:31:10,468 		6048 of 10000 with 98.99% 	 Time used:  0.22 sec
2023-04-02 23:31:10,688 		6072 of 10000 with 98.98% 	 Time used:  0.22 sec
2023-04-02 23:31:10,907 		6096 of 10000 with 98.98% 	 Time used:  0.22 sec
2023-04-02 23:31:11,127 		6120 of 10000 with 98.99% 	 Time used:  0.22 sec
2023-04-02 23:31:11,347 		6144 of 10000 with 98.97% 	 Time used:  0.22 sec
2023-04-02 23:31:11,566 		6168 of 10000 with 98.96% 	 Time used:  0.22 sec
2023-04-02 23:31:11,786 		6192 of 10000 with 98.95% 	 Time used:  0.22 sec
2023-04-02 23:31:12,006 		6216 of 10000 with 98.94% 	 Time used:  0.22 sec
2023-04-02 23:31:12,226 		6240 of 10000 with 98.94% 	 Time used:  0.22 sec
2023-04-02 23:31:12,445 		6264 of 10000 with 98.95% 	 Time used:  0.22 sec
2023-04-02 23:31:12,665 		6288 of 10000 with 98.95% 	 Time used:  0.22 sec
2023-04-02 23:31:12,884 		6312 of 10000 with 98.95% 	 Time used:  0.22 sec
2023-04-02 23:31:13,104 		6336 of 10000 with 98.96% 	 Time used:  0.22 sec
2023-04-02 23:31:13,324 		6360 of 10000 with 98.96% 	 Time used:  0.22 sec
2023-04-02 23:31:13,543 		6384 of 10000 with 98.95% 	 Time used:  0.22 sec
2023-04-02 23:31:13,763 		6408 of 10000 with 98.94% 	 Time used:  0.22 sec
2023-04-02 23:31:13,983 		6432 of 10000 with 98.93% 	 Time used:  0.22 sec
2023-04-02 23:31:14,202 		6456 of 10000 with 98.93% 	 Time used:  0.22 sec
2023-04-02 23:31:14,422 		6480 of 10000 with 98.94% 	 Time used:  0.22 sec
2023-04-02 23:31:14,641 		6504 of 10000 with 98.92% 	 Time used:  0.22 sec
2023-04-02 23:31:14,861 		6528 of 10000 with 98.93% 	 Time used:  0.22 sec
2023-04-02 23:31:15,080 		6552 of 10000 with 98.93% 	 Time used:  0.22 sec
2023-04-02 23:31:15,300 		6576 of 10000 with 98.94% 	 Time used:  0.22 sec
2023-04-02 23:31:15,520 		6600 of 10000 with 98.94% 	 Time used:  0.22 sec
2023-04-02 23:31:15,739 		6624 of 10000 with 98.94% 	 Time used:  0.22 sec
2023-04-02 23:31:15,959 		6648 of 10000 with 98.93% 	 Time used:  0.22 sec
2023-04-02 23:31:16,178 		6672 of 10000 with 98.94% 	 Time used:  0.22 sec
2023-04-02 23:31:16,398 		6696 of 10000 with 98.94% 	 Time used:  0.22 sec
2023-04-02 23:31:16,618 		6720 of 10000 with 98.94% 	 Time used:  0.22 sec
2023-04-02 23:31:16,837 		6744 of 10000 with 98.93% 	 Time used:  0.22 sec
2023-04-02 23:31:17,057 		6768 of 10000 with 98.94% 	 Time used:  0.22 sec
2023-04-02 23:31:17,276 		6792 of 10000 with 98.93% 	 Time used:  0.22 sec
2023-04-02 23:31:17,496 		6816 of 10000 with 98.91% 	 Time used:  0.22 sec
2023-04-02 23:31:17,715 		6840 of 10000 with 98.90% 	 Time used:  0.22 sec
2023-04-02 23:31:17,935 		6864 of 10000 with 98.91% 	 Time used:  0.22 sec
2023-04-02 23:31:18,155 		6888 of 10000 with 98.90% 	 Time used:  0.22 sec
2023-04-02 23:31:18,374 		6912 of 10000 with 98.87% 	 Time used:  0.22 sec
2023-04-02 23:31:18,594 		6936 of 10000 with 98.88% 	 Time used:  0.22 sec
2023-04-02 23:31:18,813 		6960 of 10000 with 98.88% 	 Time used:  0.22 sec
2023-04-02 23:31:19,033 		6984 of 10000 with 98.85% 	 Time used:  0.22 sec
2023-04-02 23:31:19,253 		7008 of 10000 with 98.86% 	 Time used:  0.22 sec
2023-04-02 23:31:19,472 		7032 of 10000 with 98.86% 	 Time used:  0.22 sec
2023-04-02 23:31:19,692 		7056 of 10000 with 98.87% 	 Time used:  0.22 sec
2023-04-02 23:31:19,911 		7080 of 10000 with 98.87% 	 Time used:  0.22 sec
2023-04-02 23:31:20,131 		7104 of 10000 with 98.87% 	 Time used:  0.22 sec
2023-04-02 23:31:20,350 		7128 of 10000 with 98.86% 	 Time used:  0.22 sec
2023-04-02 23:31:20,570 		7152 of 10000 with 98.87% 	 Time used:  0.22 sec
2023-04-02 23:31:20,790 		7176 of 10000 with 98.87% 	 Time used:  0.22 sec
2023-04-02 23:31:21,009 		7200 of 10000 with 98.88% 	 Time used:  0.22 sec
2023-04-02 23:31:21,229 		7224 of 10000 with 98.88% 	 Time used:  0.22 sec
2023-04-02 23:31:21,448 		7248 of 10000 with 98.88% 	 Time used:  0.22 sec
2023-04-02 23:31:21,668 		7272 of 10000 with 98.89% 	 Time used:  0.22 sec
2023-04-02 23:31:21,888 		7296 of 10000 with 98.89% 	 Time used:  0.22 sec
2023-04-02 23:31:22,107 		7320 of 10000 with 98.88% 	 Time used:  0.22 sec
2023-04-02 23:31:22,327 		7344 of 10000 with 98.87% 	 Time used:  0.22 sec
2023-04-02 23:31:22,547 		7368 of 10000 with 98.87% 	 Time used:  0.22 sec
2023-04-02 23:31:22,766 		7392 of 10000 with 98.88% 	 Time used:  0.22 sec
2023-04-02 23:31:22,986 		7416 of 10000 with 98.88% 	 Time used:  0.22 sec
2023-04-02 23:31:23,206 		7440 of 10000 with 98.88% 	 Time used:  0.22 sec
2023-04-02 23:31:23,425 		7464 of 10000 with 98.89% 	 Time used:  0.22 sec
2023-04-02 23:31:23,645 		7488 of 10000 with 98.89% 	 Time used:  0.22 sec
2023-04-02 23:31:23,864 		7512 of 10000 with 98.90% 	 Time used:  0.22 sec
2023-04-02 23:31:24,084 		7536 of 10000 with 98.90% 	 Time used:  0.22 sec
2023-04-02 23:31:24,304 		7560 of 10000 with 98.90% 	 Time used:  0.22 sec
2023-04-02 23:31:24,523 		7584 of 10000 with 98.91% 	 Time used:  0.22 sec
2023-04-02 23:31:24,743 		7608 of 10000 with 98.91% 	 Time used:  0.22 sec
2023-04-02 23:31:24,963 		7632 of 10000 with 98.91% 	 Time used:  0.22 sec
2023-04-02 23:31:25,182 		7656 of 10000 with 98.92% 	 Time used:  0.22 sec
2023-04-02 23:31:25,402 		7680 of 10000 with 98.92% 	 Time used:  0.22 sec
2023-04-02 23:31:25,622 		7704 of 10000 with 98.92% 	 Time used:  0.22 sec
2023-04-02 23:31:25,841 		7728 of 10000 with 98.93% 	 Time used:  0.22 sec
2023-04-02 23:31:26,061 		7752 of 10000 with 98.93% 	 Time used:  0.22 sec
2023-04-02 23:31:26,281 		7776 of 10000 with 98.93% 	 Time used:  0.22 sec
2023-04-02 23:31:26,500 		7800 of 10000 with 98.94% 	 Time used:  0.22 sec
2023-04-02 23:31:26,720 		7824 of 10000 with 98.94% 	 Time used:  0.22 sec
2023-04-02 23:31:26,940 		7848 of 10000 with 98.94% 	 Time used:  0.22 sec
2023-04-02 23:31:27,159 		7872 of 10000 with 98.95% 	 Time used:  0.22 sec
2023-04-02 23:31:27,379 		7896 of 10000 with 98.95% 	 Time used:  0.22 sec
2023-04-02 23:31:27,598 		7920 of 10000 with 98.95% 	 Time used:  0.22 sec
2023-04-02 23:31:27,818 		7944 of 10000 with 98.96% 	 Time used:  0.22 sec
2023-04-02 23:31:28,038 		7968 of 10000 with 98.96% 	 Time used:  0.22 sec
2023-04-02 23:31:28,257 		7992 of 10000 with 98.96% 	 Time used:  0.22 sec
2023-04-02 23:31:28,477 		8016 of 10000 with 98.94% 	 Time used:  0.22 sec
2023-04-02 23:31:28,697 		8040 of 10000 with 98.94% 	 Time used:  0.22 sec
2023-04-02 23:31:28,916 		8064 of 10000 with 98.95% 	 Time used:  0.22 sec
2023-04-02 23:31:29,136 		8088 of 10000 with 98.95% 	 Time used:  0.22 sec
2023-04-02 23:31:29,356 		8112 of 10000 with 98.95% 	 Time used:  0.22 sec
2023-04-02 23:31:29,575 		8136 of 10000 with 98.96% 	 Time used:  0.22 sec
2023-04-02 23:31:29,795 		8160 of 10000 with 98.96% 	 Time used:  0.22 sec
2023-04-02 23:31:30,014 		8184 of 10000 with 98.96% 	 Time used:  0.22 sec
2023-04-02 23:31:30,234 		8208 of 10000 with 98.96% 	 Time used:  0.22 sec
2023-04-02 23:31:30,453 		8232 of 10000 with 98.97% 	 Time used:  0.22 sec
2023-04-02 23:31:30,673 		8256 of 10000 with 98.97% 	 Time used:  0.22 sec
2023-04-02 23:31:30,892 		8280 of 10000 with 98.97% 	 Time used:  0.22 sec
2023-04-02 23:31:31,112 		8304 of 10000 with 98.98% 	 Time used:  0.22 sec
2023-04-02 23:31:31,332 		8328 of 10000 with 98.98% 	 Time used:  0.22 sec
2023-04-02 23:31:31,551 		8352 of 10000 with 98.98% 	 Time used:  0.22 sec
2023-04-02 23:31:31,771 		8376 of 10000 with 98.99% 	 Time used:  0.22 sec
2023-04-02 23:31:31,990 		8400 of 10000 with 98.98% 	 Time used:  0.22 sec
2023-04-02 23:31:32,210 		8424 of 10000 with 98.97% 	 Time used:  0.22 sec
2023-04-02 23:31:32,429 		8448 of 10000 with 98.97% 	 Time used:  0.22 sec
2023-04-02 23:31:32,649 		8472 of 10000 with 98.97% 	 Time used:  0.22 sec
2023-04-02 23:31:32,869 		8496 of 10000 with 98.96% 	 Time used:  0.22 sec
2023-04-02 23:31:33,088 		8520 of 10000 with 98.97% 	 Time used:  0.22 sec
2023-04-02 23:31:33,308 		8544 of 10000 with 98.97% 	 Time used:  0.22 sec
2023-04-02 23:31:33,527 		8568 of 10000 with 98.97% 	 Time used:  0.22 sec
2023-04-02 23:31:33,747 		8592 of 10000 with 98.98% 	 Time used:  0.22 sec
2023-04-02 23:31:33,967 		8616 of 10000 with 98.98% 	 Time used:  0.22 sec
2023-04-02 23:31:34,186 		8640 of 10000 with 98.97% 	 Time used:  0.22 sec
2023-04-02 23:31:34,406 		8664 of 10000 with 98.97% 	 Time used:  0.22 sec
2023-04-02 23:31:34,625 		8688 of 10000 with 98.98% 	 Time used:  0.22 sec
2023-04-02 23:31:34,845 		8712 of 10000 with 98.98% 	 Time used:  0.22 sec
2023-04-02 23:31:35,065 		8736 of 10000 with 98.98% 	 Time used:  0.22 sec
2023-04-02 23:31:35,284 		8760 of 10000 with 98.98% 	 Time used:  0.22 sec
2023-04-02 23:31:35,504 		8784 of 10000 with 98.99% 	 Time used:  0.22 sec
2023-04-02 23:31:35,723 		8808 of 10000 with 98.98% 	 Time used:  0.22 sec
2023-04-02 23:31:35,943 		8832 of 10000 with 98.96% 	 Time used:  0.22 sec
2023-04-02 23:31:36,163 		8856 of 10000 with 98.96% 	 Time used:  0.22 sec
2023-04-02 23:31:36,382 		8880 of 10000 with 98.95% 	 Time used:  0.22 sec
2023-04-02 23:31:36,602 		8904 of 10000 with 98.96% 	 Time used:  0.22 sec
2023-04-02 23:31:36,822 		8928 of 10000 with 98.96% 	 Time used:  0.22 sec
2023-04-02 23:31:37,041 		8952 of 10000 with 98.96% 	 Time used:  0.22 sec
2023-04-02 23:31:37,261 		8976 of 10000 with 98.96% 	 Time used:  0.22 sec
2023-04-02 23:31:37,481 		9000 of 10000 with 98.97% 	 Time used:  0.22 sec
2023-04-02 23:31:37,700 		9024 of 10000 with 98.97% 	 Time used:  0.22 sec
2023-04-02 23:31:37,920 		9048 of 10000 with 98.97% 	 Time used:  0.22 sec
2023-04-02 23:31:38,140 		9072 of 10000 with 98.97% 	 Time used:  0.22 sec
2023-04-02 23:31:38,359 		9096 of 10000 with 98.98% 	 Time used:  0.22 sec
2023-04-02 23:31:38,579 		9120 of 10000 with 98.98% 	 Time used:  0.22 sec
2023-04-02 23:31:38,799 		9144 of 10000 with 98.97% 	 Time used:  0.22 sec
2023-04-02 23:31:39,018 		9168 of 10000 with 98.97% 	 Time used:  0.22 sec
2023-04-02 23:31:39,238 		9192 of 10000 with 98.98% 	 Time used:  0.22 sec
2023-04-02 23:31:39,458 		9216 of 10000 with 98.98% 	 Time used:  0.22 sec
2023-04-02 23:31:39,677 		9240 of 10000 with 98.98% 	 Time used:  0.22 sec
2023-04-02 23:31:39,897 		9264 of 10000 with 98.99% 	 Time used:  0.22 sec
2023-04-02 23:31:40,118 		9288 of 10000 with 98.99% 	 Time used:  0.22 sec
2023-04-02 23:31:40,337 		9312 of 10000 with 98.99% 	 Time used:  0.22 sec
2023-04-02 23:31:40,557 		9336 of 10000 with 98.99% 	 Time used:  0.22 sec
2023-04-02 23:31:40,777 		9360 of 10000 with 99.00% 	 Time used:  0.22 sec
2023-04-02 23:31:40,996 		9384 of 10000 with 99.00% 	 Time used:  0.22 sec
2023-04-02 23:31:41,216 		9408 of 10000 with 99.00% 	 Time used:  0.22 sec
2023-04-02 23:31:41,436 		9432 of 10000 with 99.00% 	 Time used:  0.22 sec
2023-04-02 23:31:41,655 		9456 of 10000 with 99.01% 	 Time used:  0.22 sec
2023-04-02 23:31:41,875 		9480 of 10000 with 99.01% 	 Time used:  0.22 sec
2023-04-02 23:31:42,097 		9504 of 10000 with 99.01% 	 Time used:  0.22 sec
2023-04-02 23:31:42,316 		9528 of 10000 with 99.01% 	 Time used:  0.22 sec
2023-04-02 23:31:42,536 		9552 of 10000 with 99.01% 	 Time used:  0.22 sec
2023-04-02 23:31:42,757 		9576 of 10000 with 99.01% 	 Time used:  0.22 sec
2023-04-02 23:31:42,977 		9600 of 10000 with 99.01% 	 Time used:  0.22 sec
2023-04-02 23:31:43,197 		9624 of 10000 with 99.01% 	 Time used:  0.22 sec
2023-04-02 23:31:43,417 		9648 of 10000 with 99.00% 	 Time used:  0.22 sec
2023-04-02 23:31:43,637 		9672 of 10000 with 99.01% 	 Time used:  0.22 sec
2023-04-02 23:31:43,856 		9696 of 10000 with 99.01% 	 Time used:  0.22 sec
2023-04-02 23:31:44,076 		9720 of 10000 with 99.01% 	 Time used:  0.22 sec
2023-04-02 23:31:44,296 		9744 of 10000 with 99.01% 	 Time used:  0.22 sec
2023-04-02 23:31:44,515 		9768 of 10000 with 99.02% 	 Time used:  0.22 sec
2023-04-02 23:31:44,735 		9792 of 10000 with 99.02% 	 Time used:  0.22 sec
2023-04-02 23:31:44,955 		9816 of 10000 with 99.02% 	 Time used:  0.22 sec
2023-04-02 23:31:45,174 		9840 of 10000 with 99.02% 	 Time used:  0.22 sec
2023-04-02 23:31:45,394 		9864 of 10000 with 99.02% 	 Time used:  0.22 sec
2023-04-02 23:31:45,614 		9888 of 10000 with 99.01% 	 Time used:  0.22 sec
2023-04-02 23:31:45,833 		9912 of 10000 with 99.01% 	 Time used:  0.22 sec
2023-04-02 23:31:46,053 		9936 of 10000 with 99.01% 	 Time used:  0.22 sec
2023-04-02 23:31:46,272 		9960 of 10000 with 99.02% 	 Time used:  0.22 sec
2023-04-02 23:31:46,492 		9984 of 10000 with 99.02% 	 Time used:  0.22 sec
2023-04-02 23:31:46,643 		10000 of 10000 with 99.02% 	 Time used:  0.15 sec
2023-04-02 23:31:46,643 
2023-04-02 23:31:46,644 			Learning rate: weights:   1.000e-02    
2023-04-02 23:31:46,644 			Last test performance: 99.02%
2023-04-02 23:31:46,644 ----------------
2023-04-02 23:31:51,179   49  =>  0    		Training 486 pattern with 100.00% 	Forward time: 	 4.40 sec
2023-04-02 23:31:51,179 			Loss:    2.210e-03    			Backward time: 	 0.13 sec 
2023-04-02 23:31:51,179 ADAM: Layer 0 -> dw_min:9.9718e-01  dw_max:1.0031e+00 lr:1.0000e-02
2023-04-02 23:31:51,179 ADAM: Layer 1 -> dw_min:9.9061e-01  dw_max:1.0096e+00 lr:1.0000e-02
2023-04-02 23:31:51,179 ADAM: Layer 2 -> dw_min:9.8817e-01  dw_max:1.0102e+00 lr:1.0000e-02
2023-04-02 23:31:51,180 ADAM: Layer 3 -> dw_min:9.9593e-01  dw_max:1.0047e+00 lr:1.0000e-02
2023-04-02 23:31:51,203 			Learning rate: weights:   1.000e-02    
2023-04-02 23:31:51,203 			Last test performance: 99.02%
2023-04-02 23:31:51,203 ----------------
2023-04-02 23:31:55,739   49  =>  1    		Training 486 pattern with 100.00% 	Forward time: 	 4.40 sec
2023-04-02 23:31:55,739 			Loss:    2.577e-03    			Backward time: 	 0.13 sec 
2023-04-02 23:31:55,739 ADAM: Layer 0 -> dw_min:9.9743e-01  dw_max:1.0026e+00 lr:1.0000e-02
2023-04-02 23:31:55,739 ADAM: Layer 1 -> dw_min:9.9090e-01  dw_max:1.0086e+00 lr:1.0000e-02
2023-04-02 23:31:55,739 ADAM: Layer 2 -> dw_min:9.8934e-01  dw_max:1.0148e+00 lr:1.0000e-02
2023-04-02 23:31:55,740 ADAM: Layer 3 -> dw_min:9.9505e-01  dw_max:1.0063e+00 lr:1.0000e-02
2023-04-02 23:31:56,130 			Learning rate: weights:   1.000e-02    
2023-04-02 23:31:56,130 			Last test performance: 99.02%
2023-04-02 23:31:56,130 ----------------
2023-04-02 23:32:00,666   49  =>  2    		Training 486 pattern with 100.00% 	Forward time: 	 4.40 sec
2023-04-02 23:32:00,666 			Loss:    7.808e-04    			Backward time: 	 0.13 sec 
2023-04-02 23:32:00,666 ADAM: Layer 0 -> dw_min:9.9777e-01  dw_max:1.0023e+00 lr:1.0000e-02
2023-04-02 23:32:00,666 ADAM: Layer 1 -> dw_min:9.9180e-01  dw_max:1.0077e+00 lr:1.0000e-02
2023-04-02 23:32:00,666 ADAM: Layer 2 -> dw_min:9.9040e-01  dw_max:1.0134e+00 lr:1.0000e-02
2023-04-02 23:32:00,666 ADAM: Layer 3 -> dw_min:9.9554e-01  dw_max:1.0057e+00 lr:1.0000e-02
2023-04-02 23:32:00,747 			Learning rate: weights:   1.000e-02    
2023-04-02 23:32:00,747 			Last test performance: 99.02%
2023-04-02 23:32:00,747 ----------------
2023-04-02 23:32:05,284   49  =>  3    		Training 486 pattern with 99.79% 	Forward time: 	 4.40 sec
2023-04-02 23:32:05,285 			Loss:    3.660e-03    			Backward time: 	 0.13 sec 
2023-04-02 23:32:05,285 ADAM: Layer 0 -> dw_min:9.9677e-01  dw_max:1.0029e+00 lr:1.0000e-02
2023-04-02 23:32:05,285 ADAM: Layer 1 -> dw_min:9.8750e-01  dw_max:1.0096e+00 lr:1.0000e-02
2023-04-02 23:32:05,285 ADAM: Layer 2 -> dw_min:9.8750e-01  dw_max:1.0150e+00 lr:1.0000e-02
2023-04-02 23:32:05,285 ADAM: Layer 3 -> dw_min:9.9420e-01  dw_max:1.0050e+00 lr:1.0000e-02
2023-04-02 23:32:05,362 			Learning rate: weights:   1.000e-02    
2023-04-02 23:32:05,362 			Last test performance: 99.02%
2023-04-02 23:32:05,362 ----------------
2023-04-02 23:32:09,897   49  =>  4    		Training 486 pattern with 100.00% 	Forward time: 	 4.40 sec
2023-04-02 23:32:09,897 			Loss:    1.543e-03    			Backward time: 	 0.13 sec 
2023-04-02 23:32:09,898 ADAM: Layer 0 -> dw_min:9.9706e-01  dw_max:1.0044e+00 lr:1.0000e-02
2023-04-02 23:32:09,898 ADAM: Layer 1 -> dw_min:9.8587e-01  dw_max:1.0152e+00 lr:1.0000e-02
2023-04-02 23:32:09,898 ADAM: Layer 2 -> dw_min:9.8459e-01  dw_max:1.0148e+00 lr:1.0000e-02
2023-04-02 23:32:09,898 ADAM: Layer 3 -> dw_min:9.9478e-01  dw_max:1.0057e+00 lr:1.0000e-02
2023-04-02 23:32:09,919 			Learning rate: weights:   1.000e-02    
2023-04-02 23:32:09,919 			Last test performance: 99.02%
2023-04-02 23:32:09,919 ----------------
2023-04-02 23:32:14,454   49  =>  5    		Training 486 pattern with 99.79% 	Forward time: 	 4.40 sec
2023-04-02 23:32:14,454 			Loss:    1.223e-02    			Backward time: 	 0.13 sec 
2023-04-02 23:32:14,454 ADAM: Layer 0 -> dw_min:9.9728e-01  dw_max:1.0042e+00 lr:1.0000e-02
2023-04-02 23:32:14,454 ADAM: Layer 1 -> dw_min:9.8729e-01  dw_max:1.0137e+00 lr:1.0000e-02
2023-04-02 23:32:14,454 ADAM: Layer 2 -> dw_min:9.8613e-01  dw_max:1.0136e+00 lr:1.0000e-02
2023-04-02 23:32:14,454 ADAM: Layer 3 -> dw_min:9.9567e-01  dw_max:1.0052e+00 lr:1.0000e-02
2023-04-02 23:32:14,476 			Learning rate: weights:   1.000e-02    
2023-04-02 23:32:14,476 			Last test performance: 99.02%
2023-04-02 23:32:14,476 ----------------
2023-04-02 23:32:19,011   49  =>  6    		Training 486 pattern with 100.00% 	Forward time: 	 4.40 sec
2023-04-02 23:32:19,011 			Loss:    2.129e-03    			Backward time: 	 0.13 sec 
2023-04-02 23:32:19,011 ADAM: Layer 0 -> dw_min:9.9740e-01  dw_max:1.0037e+00 lr:1.0000e-02
2023-04-02 23:32:19,011 ADAM: Layer 1 -> dw_min:9.8856e-01  dw_max:1.0124e+00 lr:1.0000e-02
2023-04-02 23:32:19,011 ADAM: Layer 2 -> dw_min:9.8637e-01  dw_max:1.0146e+00 lr:1.0000e-02
2023-04-02 23:32:19,011 ADAM: Layer 3 -> dw_min:9.9405e-01  dw_max:1.0047e+00 lr:1.0000e-02
2023-04-02 23:32:19,122 			Learning rate: weights:   1.000e-02    
2023-04-02 23:32:19,122 			Last test performance: 99.02%
2023-04-02 23:32:19,122 ----------------
2023-04-02 23:32:23,657   49  =>  7    		Training 486 pattern with 100.00% 	Forward time: 	 4.40 sec
2023-04-02 23:32:23,657 			Loss:    2.610e-03    			Backward time: 	 0.13 sec 
2023-04-02 23:32:23,657 ADAM: Layer 0 -> dw_min:9.9749e-01  dw_max:1.0033e+00 lr:1.0000e-02
2023-04-02 23:32:23,657 ADAM: Layer 1 -> dw_min:9.8969e-01  dw_max:1.0136e+00 lr:1.0000e-02
2023-04-02 23:32:23,657 ADAM: Layer 2 -> dw_min:9.8772e-01  dw_max:1.0131e+00 lr:1.0000e-02
2023-04-02 23:32:23,657 ADAM: Layer 3 -> dw_min:9.9468e-01  dw_max:1.0042e+00 lr:1.0000e-02
2023-04-02 23:32:23,733 			Learning rate: weights:   1.000e-02    
2023-04-02 23:32:23,733 			Last test performance: 99.02%
2023-04-02 23:32:23,733 ----------------
2023-04-02 23:32:28,268   49  =>  8    		Training 486 pattern with 100.00% 	Forward time: 	 4.40 sec
2023-04-02 23:32:28,268 			Loss:    3.544e-03    			Backward time: 	 0.13 sec 
2023-04-02 23:32:28,268 ADAM: Layer 0 -> dw_min:9.9713e-01  dw_max:1.0041e+00 lr:1.0000e-02
2023-04-02 23:32:28,268 ADAM: Layer 1 -> dw_min:9.9059e-01  dw_max:1.0124e+00 lr:1.0000e-02
2023-04-02 23:32:28,268 ADAM: Layer 2 -> dw_min:9.8684e-01  dw_max:1.0118e+00 lr:1.0000e-02
2023-04-02 23:32:28,268 ADAM: Layer 3 -> dw_min:9.9521e-01  dw_max:1.0038e+00 lr:1.0000e-02
2023-04-02 23:32:28,348 			Learning rate: weights:   1.000e-02    
2023-04-02 23:32:28,348 			Last test performance: 99.02%
2023-04-02 23:32:28,348 ----------------
2023-04-02 23:32:32,883   49  =>  9    		Training 486 pattern with 99.58% 	Forward time: 	 4.40 sec
2023-04-02 23:32:32,883 			Loss:    1.554e-02    			Backward time: 	 0.13 sec 
2023-04-02 23:32:32,883 ADAM: Layer 0 -> dw_min:9.9699e-01  dw_max:1.0037e+00 lr:1.0000e-02
2023-04-02 23:32:32,883 ADAM: Layer 1 -> dw_min:9.8809e-01  dw_max:1.0112e+00 lr:1.0000e-02
2023-04-02 23:32:32,883 ADAM: Layer 2 -> dw_min:9.8815e-01  dw_max:1.0107e+00 lr:1.0000e-02
2023-04-02 23:32:32,883 ADAM: Layer 3 -> dw_min:9.9570e-01  dw_max:1.0034e+00 lr:1.0000e-02
2023-04-02 23:32:32,964 			Learning rate: weights:   1.000e-02    
2023-04-02 23:32:32,964 			Last test performance: 99.02%
2023-04-02 23:32:32,964 ----------------
2023-04-02 23:32:37,498   49  =>  10   		Training 486 pattern with 100.00% 	Forward time: 	 4.40 sec
2023-04-02 23:32:37,498 			Loss:    3.125e-03    			Backward time: 	 0.13 sec 
2023-04-02 23:32:37,498 ADAM: Layer 0 -> dw_min:9.9703e-01  dw_max:1.0046e+00 lr:1.0000e-02
2023-04-02 23:32:37,498 ADAM: Layer 1 -> dw_min:9.8914e-01  dw_max:1.0101e+00 lr:1.0000e-02
2023-04-02 23:32:37,498 ADAM: Layer 2 -> dw_min:9.8413e-01  dw_max:1.0155e+00 lr:1.0000e-02
2023-04-02 23:32:37,498 ADAM: Layer 3 -> dw_min:9.9389e-01  dw_max:1.0035e+00 lr:1.0000e-02
2023-04-02 23:32:37,519 			Learning rate: weights:   1.000e-02    
2023-04-02 23:32:37,519 			Last test performance: 99.02%
2023-04-02 23:32:37,519 ----------------
2023-04-02 23:32:42,056   49  =>  11   		Training 486 pattern with 100.00% 	Forward time: 	 4.40 sec
2023-04-02 23:32:42,056 			Loss:    2.163e-03    			Backward time: 	 0.13 sec 
2023-04-02 23:32:42,057 ADAM: Layer 0 -> dw_min:9.9713e-01  dw_max:1.0043e+00 lr:1.0000e-02
2023-04-02 23:32:42,057 ADAM: Layer 1 -> dw_min:9.9022e-01  dw_max:1.0091e+00 lr:1.0000e-02
2023-04-02 23:32:42,057 ADAM: Layer 2 -> dw_min:9.8571e-01  dw_max:1.0139e+00 lr:1.0000e-02
2023-04-02 23:32:42,057 ADAM: Layer 3 -> dw_min:9.9450e-01  dw_max:1.0031e+00 lr:1.0000e-02
2023-04-02 23:32:42,133 			Learning rate: weights:   1.000e-02    
2023-04-02 23:32:42,133 			Last test performance: 99.02%
2023-04-02 23:32:42,133 ----------------
2023-04-02 23:32:46,671   49  =>  12   		Training 486 pattern with 100.00% 	Forward time: 	 4.40 sec
2023-04-02 23:32:46,671 			Loss:    3.029e-03    			Backward time: 	 0.13 sec 
2023-04-02 23:32:46,671 ADAM: Layer 0 -> dw_min:9.9226e-01  dw_max:1.0041e+00 lr:1.0000e-02
2023-04-02 23:32:46,671 ADAM: Layer 1 -> dw_min:9.8523e-01  dw_max:1.0145e+00 lr:1.0000e-02
2023-04-02 23:32:46,671 ADAM: Layer 2 -> dw_min:9.8526e-01  dw_max:1.0125e+00 lr:1.0000e-02
2023-04-02 23:32:46,671 ADAM: Layer 3 -> dw_min:9.9505e-01  dw_max:1.0059e+00 lr:1.0000e-02
2023-04-02 23:32:46,721 			Learning rate: weights:   1.000e-02    
2023-04-02 23:32:46,721 			Last test performance: 99.02%
2023-04-02 23:32:46,721 ----------------
2023-04-02 23:32:51,257   49  =>  13   		Training 486 pattern with 100.00% 	Forward time: 	 4.40 sec
2023-04-02 23:32:51,257 			Loss:    1.741e-03    			Backward time: 	 0.13 sec 
2023-04-02 23:32:51,257 ADAM: Layer 0 -> dw_min:9.9311e-01  dw_max:1.0039e+00 lr:1.0000e-02
2023-04-02 23:32:51,258 ADAM: Layer 1 -> dw_min:9.8668e-01  dw_max:1.0130e+00 lr:1.0000e-02
2023-04-02 23:32:51,258 ADAM: Layer 2 -> dw_min:9.8474e-01  dw_max:1.0117e+00 lr:1.0000e-02
2023-04-02 23:32:51,258 ADAM: Layer 3 -> dw_min:9.9554e-01  dw_max:1.0057e+00 lr:1.0000e-02
2023-04-02 23:32:51,300 			Learning rate: weights:   1.000e-02    
2023-04-02 23:32:51,300 			Last test performance: 99.02%
2023-04-02 23:32:51,300 ----------------
2023-04-02 23:32:55,834   49  =>  14   		Training 486 pattern with 100.00% 	Forward time: 	 4.40 sec
2023-04-02 23:32:55,834 			Loss:    2.365e-03    			Backward time: 	 0.13 sec 
2023-04-02 23:32:55,834 ADAM: Layer 0 -> dw_min:9.9384e-01  dw_max:1.0042e+00 lr:1.0000e-02
2023-04-02 23:32:55,834 ADAM: Layer 1 -> dw_min:9.8792e-01  dw_max:1.0122e+00 lr:1.0000e-02
2023-04-02 23:32:55,834 ADAM: Layer 2 -> dw_min:9.8501e-01  dw_max:1.0119e+00 lr:1.0000e-02
2023-04-02 23:32:55,835 ADAM: Layer 3 -> dw_min:9.9467e-01  dw_max:1.0060e+00 lr:1.0000e-02
2023-04-02 23:32:55,950 			Learning rate: weights:   1.000e-02    
2023-04-02 23:32:55,950 			Last test performance: 99.02%
2023-04-02 23:32:55,950 ----------------
2023-04-02 23:33:00,486   49  =>  15   		Training 486 pattern with 100.00% 	Forward time: 	 4.40 sec
2023-04-02 23:33:00,486 			Loss:    1.499e-03    			Backward time: 	 0.13 sec 
2023-04-02 23:33:00,486 ADAM: Layer 0 -> dw_min:9.9430e-01  dw_max:1.0040e+00 lr:1.0000e-02
2023-04-02 23:33:00,486 ADAM: Layer 1 -> dw_min:9.8917e-01  dw_max:1.0109e+00 lr:1.0000e-02
2023-04-02 23:33:00,486 ADAM: Layer 2 -> dw_min:9.8650e-01  dw_max:1.0107e+00 lr:1.0000e-02
2023-04-02 23:33:00,486 ADAM: Layer 3 -> dw_min:9.9519e-01  dw_max:1.0054e+00 lr:1.0000e-02
2023-04-02 23:33:00,528 			Learning rate: weights:   1.000e-02    
2023-04-02 23:33:00,528 			Last test performance: 99.02%
2023-04-02 23:33:00,528 ----------------
2023-04-02 23:33:05,064   49  =>  16   		Training 486 pattern with 100.00% 	Forward time: 	 4.40 sec
2023-04-02 23:33:05,064 			Loss:    1.135e-03    			Backward time: 	 0.13 sec 
2023-04-02 23:33:05,065 ADAM: Layer 0 -> dw_min:9.9487e-01  dw_max:1.0036e+00 lr:1.0000e-02
2023-04-02 23:33:05,065 ADAM: Layer 1 -> dw_min:9.9025e-01  dw_max:1.0098e+00 lr:1.0000e-02
2023-04-02 23:33:05,065 ADAM: Layer 2 -> dw_min:9.8784e-01  dw_max:1.0096e+00 lr:1.0000e-02
2023-04-02 23:33:05,065 ADAM: Layer 3 -> dw_min:9.9567e-01  dw_max:1.0049e+00 lr:1.0000e-02
2023-04-02 23:33:05,190 			Learning rate: weights:   1.000e-02    
2023-04-02 23:33:05,190 			Last test performance: 99.02%
2023-04-02 23:33:05,190 ----------------
2023-04-02 23:33:09,725   49  =>  17   		Training 486 pattern with 100.00% 	Forward time: 	 4.40 sec
2023-04-02 23:33:09,725 			Loss:    1.040e-03    			Backward time: 	 0.13 sec 
2023-04-02 23:33:09,725 ADAM: Layer 0 -> dw_min:9.9566e-01  dw_max:1.0033e+00 lr:1.0000e-02
2023-04-02 23:33:09,726 ADAM: Layer 1 -> dw_min:9.9123e-01  dw_max:1.0089e+00 lr:1.0000e-02
2023-04-02 23:33:09,726 ADAM: Layer 2 -> dw_min:9.8905e-01  dw_max:1.0087e+00 lr:1.0000e-02
2023-04-02 23:33:09,726 ADAM: Layer 3 -> dw_min:9.9599e-01  dw_max:1.0044e+00 lr:1.0000e-02
2023-04-02 23:33:09,876 			Learning rate: weights:   1.000e-02    
2023-04-02 23:33:09,876 			Last test performance: 99.02%
2023-04-02 23:33:09,876 ----------------
2023-04-02 23:33:14,412   49  =>  18   		Training 486 pattern with 99.58% 	Forward time: 	 4.40 sec
2023-04-02 23:33:14,412 			Loss:    9.738e-03    			Backward time: 	 0.13 sec 
2023-04-02 23:33:14,412 ADAM: Layer 0 -> dw_min:9.9648e-01  dw_max:1.0032e+00 lr:1.0000e-02
2023-04-02 23:33:14,412 ADAM: Layer 1 -> dw_min:9.8796e-01  dw_max:1.0109e+00 lr:1.0000e-02
2023-04-02 23:33:14,412 ADAM: Layer 2 -> dw_min:9.8432e-01  dw_max:1.0157e+00 lr:1.0000e-02
2023-04-02 23:33:14,412 ADAM: Layer 3 -> dw_min:9.8784e-01  dw_max:1.0081e+00 lr:1.0000e-02
2023-04-02 23:33:14,512 			Learning rate: weights:   1.000e-02    
2023-04-02 23:33:14,512 			Last test performance: 99.02%
2023-04-02 23:33:14,512 ----------------
2023-04-02 23:33:19,047   49  =>  19   		Training 486 pattern with 100.00% 	Forward time: 	 4.40 sec
2023-04-02 23:33:19,047 			Loss:    1.698e-03    			Backward time: 	 0.13 sec 
2023-04-02 23:33:19,047 ADAM: Layer 0 -> dw_min:9.9682e-01  dw_max:1.0031e+00 lr:1.0000e-02
2023-04-02 23:33:19,048 ADAM: Layer 1 -> dw_min:9.8935e-01  dw_max:1.0116e+00 lr:1.0000e-02
2023-04-02 23:33:19,048 ADAM: Layer 2 -> dw_min:9.8578e-01  dw_max:1.0141e+00 lr:1.0000e-02
2023-04-02 23:33:19,048 ADAM: Layer 3 -> dw_min:9.8905e-01  dw_max:1.0073e+00 lr:1.0000e-02
2023-04-02 23:33:19,072 			Learning rate: weights:   1.000e-02    
2023-04-02 23:33:19,072 			Last test performance: 99.02%
2023-04-02 23:33:19,072 ----------------
2023-04-02 23:33:23,607   49  =>  20   		Training 486 pattern with 99.58% 	Forward time: 	 4.40 sec
2023-04-02 23:33:23,607 			Loss:    4.757e-03    			Backward time: 	 0.13 sec 
2023-04-02 23:33:23,607 ADAM: Layer 0 -> dw_min:9.9635e-01  dw_max:1.0035e+00 lr:1.0000e-02
2023-04-02 23:33:23,607 ADAM: Layer 1 -> dw_min:9.8517e-01  dw_max:1.0115e+00 lr:1.0000e-02
2023-04-02 23:33:23,607 ADAM: Layer 2 -> dw_min:9.8349e-01  dw_max:1.0148e+00 lr:1.0000e-02
2023-04-02 23:33:23,607 ADAM: Layer 3 -> dw_min:9.8995e-01  dw_max:1.0067e+00 lr:1.0000e-02
2023-04-02 23:33:23,694 			Learning rate: weights:   1.000e-02    
2023-04-02 23:33:23,694 			Last test performance: 99.02%
2023-04-02 23:33:23,694 ----------------
2023-04-02 23:33:28,229   49  =>  21   		Training 486 pattern with 100.00% 	Forward time: 	 4.40 sec
2023-04-02 23:33:28,229 			Loss:    7.025e-04    			Backward time: 	 0.13 sec 
2023-04-02 23:33:28,229 ADAM: Layer 0 -> dw_min:9.9582e-01  dw_max:1.0030e+00 lr:1.0000e-02
2023-04-02 23:33:28,229 ADAM: Layer 1 -> dw_min:9.8667e-01  dw_max:1.0103e+00 lr:1.0000e-02
2023-04-02 23:33:28,229 ADAM: Layer 2 -> dw_min:9.8513e-01  dw_max:1.0133e+00 lr:1.0000e-02
2023-04-02 23:33:28,230 ADAM: Layer 3 -> dw_min:9.9095e-01  dw_max:1.0061e+00 lr:1.0000e-02
2023-04-02 23:33:28,291 			Learning rate: weights:   1.000e-02    
2023-04-02 23:33:28,291 			Last test performance: 99.02%
2023-04-02 23:33:28,291 ----------------
2023-04-02 23:33:32,826   49  =>  22   		Training 486 pattern with 99.79% 	Forward time: 	 4.40 sec
2023-04-02 23:33:32,826 			Loss:    5.335e-03    			Backward time: 	 0.13 sec 
2023-04-02 23:33:32,826 ADAM: Layer 0 -> dw_min:9.9518e-01  dw_max:1.0050e+00 lr:1.0000e-02
2023-04-02 23:33:32,826 ADAM: Layer 1 -> dw_min:9.8686e-01  dw_max:1.0141e+00 lr:1.0000e-02
2023-04-02 23:33:32,827 ADAM: Layer 2 -> dw_min:9.8503e-01  dw_max:1.0154e+00 lr:1.0000e-02
2023-04-02 23:33:32,827 ADAM: Layer 3 -> dw_min:9.9185e-01  dw_max:1.0058e+00 lr:1.0000e-02
2023-04-02 23:33:32,906 			Learning rate: weights:   1.000e-02    
2023-04-02 23:33:32,906 			Last test performance: 99.02%
2023-04-02 23:33:32,907 ----------------
2023-04-02 23:33:37,441   49  =>  23   		Training 486 pattern with 99.79% 	Forward time: 	 4.40 sec
2023-04-02 23:33:37,441 			Loss:    4.318e-03    			Backward time: 	 0.13 sec 
2023-04-02 23:33:37,442 ADAM: Layer 0 -> dw_min:9.9487e-01  dw_max:1.0053e+00 lr:1.0000e-02
2023-04-02 23:33:37,442 ADAM: Layer 1 -> dw_min:9.8780e-01  dw_max:1.0127e+00 lr:1.0000e-02
2023-04-02 23:33:37,442 ADAM: Layer 2 -> dw_min:9.8652e-01  dw_max:1.0138e+00 lr:1.0000e-02
2023-04-02 23:33:37,442 ADAM: Layer 3 -> dw_min:9.9266e-01  dw_max:1.0084e+00 lr:1.0000e-02
2023-04-02 23:33:37,520 			Learning rate: weights:   1.000e-02    
2023-04-02 23:33:37,520 			Last test performance: 99.02%
2023-04-02 23:33:37,520 ----------------
2023-04-02 23:33:42,056   49  =>  24   		Training 486 pattern with 99.79% 	Forward time: 	 4.40 sec
2023-04-02 23:33:42,056 			Loss:    3.948e-03    			Backward time: 	 0.13 sec 
2023-04-02 23:33:42,056 ADAM: Layer 0 -> dw_min:9.9538e-01  dw_max:1.0047e+00 lr:1.0000e-02
2023-04-02 23:33:42,057 ADAM: Layer 1 -> dw_min:9.8902e-01  dw_max:1.0114e+00 lr:1.0000e-02
2023-04-02 23:33:42,057 ADAM: Layer 2 -> dw_min:9.8727e-01  dw_max:1.0125e+00 lr:1.0000e-02
2023-04-02 23:33:42,057 ADAM: Layer 3 -> dw_min:9.9339e-01  dw_max:1.0076e+00 lr:1.0000e-02
2023-04-02 23:33:42,146 			Learning rate: weights:   1.000e-02    
2023-04-02 23:33:42,146 			Last test performance: 99.02%
2023-04-02 23:33:42,146 ----------------
2023-04-02 23:33:46,683   49  =>  25   		Training 486 pattern with 99.79% 	Forward time: 	 4.40 sec
2023-04-02 23:33:46,683 			Loss:    3.088e-03    			Backward time: 	 0.13 sec 
2023-04-02 23:33:46,684 ADAM: Layer 0 -> dw_min:9.9581e-01  dw_max:1.0042e+00 lr:1.0000e-02
2023-04-02 23:33:46,684 ADAM: Layer 1 -> dw_min:9.8674e-01  dw_max:1.0114e+00 lr:1.0000e-02
2023-04-02 23:33:46,684 ADAM: Layer 2 -> dw_min:9.8484e-01  dw_max:1.0158e+00 lr:1.0000e-02
2023-04-02 23:33:46,684 ADAM: Layer 3 -> dw_min:9.9405e-01  dw_max:1.0068e+00 lr:1.0000e-02
2023-04-02 23:33:46,805 			Learning rate: weights:   1.000e-02    
2023-04-02 23:33:46,806 			Last test performance: 99.02%
2023-04-02 23:33:46,806 ----------------
2023-04-02 23:33:51,341   49  =>  26   		Training 486 pattern with 100.00% 	Forward time: 	 4.40 sec
2023-04-02 23:33:51,341 			Loss:    3.787e-03    			Backward time: 	 0.13 sec 
2023-04-02 23:33:51,341 ADAM: Layer 0 -> dw_min:9.9471e-01  dw_max:1.0040e+00 lr:1.0000e-02
2023-04-02 23:33:51,341 ADAM: Layer 1 -> dw_min:9.8504e-01  dw_max:1.0156e+00 lr:1.0000e-02
2023-04-02 23:33:51,341 ADAM: Layer 2 -> dw_min:9.8385e-01  dw_max:1.0155e+00 lr:1.0000e-02
2023-04-02 23:33:51,342 ADAM: Layer 3 -> dw_min:9.8995e-01  dw_max:1.0095e+00 lr:1.0000e-02
2023-04-02 23:33:51,437 			Learning rate: weights:   1.000e-02    
2023-04-02 23:33:51,437 			Last test performance: 99.02%
2023-04-02 23:33:51,437 ----------------
2023-04-02 23:33:55,972   49  =>  27   		Training 486 pattern with 100.00% 	Forward time: 	 4.40 sec
2023-04-02 23:33:55,972 			Loss:    1.059e-03    			Backward time: 	 0.13 sec 
2023-04-02 23:33:55,972 ADAM: Layer 0 -> dw_min:9.9524e-01  dw_max:1.0037e+00 lr:1.0000e-02
2023-04-02 23:33:55,972 ADAM: Layer 1 -> dw_min:9.8659e-01  dw_max:1.0141e+00 lr:1.0000e-02
2023-04-02 23:33:55,973 ADAM: Layer 2 -> dw_min:9.8545e-01  dw_max:1.0140e+00 lr:1.0000e-02
2023-04-02 23:33:55,973 ADAM: Layer 3 -> dw_min:9.9095e-01  dw_max:1.0085e+00 lr:1.0000e-02
2023-04-02 23:33:56,008 			Learning rate: weights:   1.000e-02    
2023-04-02 23:33:56,008 			Last test performance: 99.02%
2023-04-02 23:33:56,008 ----------------
2023-04-02 23:34:00,542   49  =>  28   		Training 486 pattern with 100.00% 	Forward time: 	 4.40 sec
2023-04-02 23:34:00,542 			Loss:    7.558e-04    			Backward time: 	 0.13 sec 
2023-04-02 23:34:00,543 ADAM: Layer 0 -> dw_min:9.9570e-01  dw_max:1.0034e+00 lr:1.0000e-02
2023-04-02 23:34:00,543 ADAM: Layer 1 -> dw_min:9.8792e-01  dw_max:1.0127e+00 lr:1.0000e-02
2023-04-02 23:34:00,543 ADAM: Layer 2 -> dw_min:9.8690e-01  dw_max:1.0126e+00 lr:1.0000e-02
2023-04-02 23:34:00,543 ADAM: Layer 3 -> dw_min:9.9185e-01  dw_max:1.0077e+00 lr:1.0000e-02
2023-04-02 23:34:00,562 			Learning rate: weights:   1.000e-02    
2023-04-02 23:34:00,562 			Last test performance: 99.02%
2023-04-02 23:34:00,562 ----------------
2023-04-02 23:34:05,096   49  =>  29   		Training 486 pattern with 99.79% 	Forward time: 	 4.40 sec
2023-04-02 23:34:05,097 			Loss:    7.638e-03    			Backward time: 	 0.13 sec 
2023-04-02 23:34:05,097 ADAM: Layer 0 -> dw_min:9.9397e-01  dw_max:1.0047e+00 lr:1.0000e-02
2023-04-02 23:34:05,097 ADAM: Layer 1 -> dw_min:9.8674e-01  dw_max:1.0114e+00 lr:1.0000e-02
2023-04-02 23:34:05,097 ADAM: Layer 2 -> dw_min:9.8509e-01  dw_max:1.0144e+00 lr:1.0000e-02
2023-04-02 23:34:05,097 ADAM: Layer 3 -> dw_min:9.9266e-01  dw_max:1.0069e+00 lr:1.0000e-02
2023-04-02 23:34:05,175 			Learning rate: weights:   1.000e-02    
2023-04-02 23:34:05,175 			Last test performance: 99.02%
2023-04-02 23:34:05,175 ----------------
2023-04-02 23:34:09,710   49  =>  30   		Training 486 pattern with 99.58% 	Forward time: 	 4.40 sec
2023-04-02 23:34:09,710 			Loss:    1.014e-02    			Backward time: 	 0.13 sec 
2023-04-02 23:34:09,710 ADAM: Layer 0 -> dw_min:9.9408e-01  dw_max:1.0057e+00 lr:1.0000e-02
2023-04-02 23:34:09,710 ADAM: Layer 1 -> dw_min:9.8553e-01  dw_max:1.0157e+00 lr:1.0000e-02
2023-04-02 23:34:09,710 ADAM: Layer 2 -> dw_min:9.8405e-01  dw_max:1.0142e+00 lr:1.0000e-02
2023-04-02 23:34:09,711 ADAM: Layer 3 -> dw_min:9.9322e-01  dw_max:1.0130e+00 lr:1.0000e-02
2023-04-02 23:34:09,839 			Learning rate: weights:   1.000e-02    
2023-04-02 23:34:09,839 			Last test performance: 99.02%
2023-04-02 23:34:09,839 ----------------
2023-04-02 23:34:14,375   49  =>  31   		Training 486 pattern with 99.79% 	Forward time: 	 4.40 sec
2023-04-02 23:34:14,375 			Loss:    5.036e-03    			Backward time: 	 0.13 sec 
2023-04-02 23:34:14,375 ADAM: Layer 0 -> dw_min:9.9450e-01  dw_max:1.0056e+00 lr:1.0000e-02
2023-04-02 23:34:14,375 ADAM: Layer 1 -> dw_min:9.8701e-01  dw_max:1.0142e+00 lr:1.0000e-02
2023-04-02 23:34:14,376 ADAM: Layer 2 -> dw_min:9.8505e-01  dw_max:1.0138e+00 lr:1.0000e-02
2023-04-02 23:34:14,376 ADAM: Layer 3 -> dw_min:9.9368e-01  dw_max:1.0117e+00 lr:1.0000e-02
2023-04-02 23:34:14,412 			Learning rate: weights:   1.000e-02    
2023-04-02 23:34:14,412 			Last test performance: 99.02%
2023-04-02 23:34:14,412 ----------------
2023-04-02 23:34:18,945   49  =>  32   		Training 486 pattern with 99.79% 	Forward time: 	 4.40 sec
2023-04-02 23:34:18,945 			Loss:    3.127e-03    			Backward time: 	 0.13 sec 
2023-04-02 23:34:18,946 ADAM: Layer 0 -> dw_min:9.9451e-01  dw_max:1.0052e+00 lr:1.0000e-02
2023-04-02 23:34:18,946 ADAM: Layer 1 -> dw_min:9.8782e-01  dw_max:1.0128e+00 lr:1.0000e-02
2023-04-02 23:34:18,946 ADAM: Layer 2 -> dw_min:9.8654e-01  dw_max:1.0124e+00 lr:1.0000e-02
2023-04-02 23:34:18,946 ADAM: Layer 3 -> dw_min:9.9431e-01  dw_max:1.0105e+00 lr:1.0000e-02
2023-04-02 23:34:18,965 			Learning rate: weights:   1.000e-02    
2023-04-02 23:34:18,966 			Last test performance: 99.02%
2023-04-02 23:34:18,966 ----------------
2023-04-02 23:34:23,500   49  =>  33   		Training 486 pattern with 100.00% 	Forward time: 	 4.40 sec
2023-04-02 23:34:23,500 			Loss:    7.360e-04    			Backward time: 	 0.13 sec 
2023-04-02 23:34:23,500 ADAM: Layer 0 -> dw_min:9.9511e-01  dw_max:1.0046e+00 lr:1.0000e-02
2023-04-02 23:34:23,500 ADAM: Layer 1 -> dw_min:9.8905e-01  dw_max:1.0115e+00 lr:1.0000e-02
2023-04-02 23:34:23,500 ADAM: Layer 2 -> dw_min:9.8787e-01  dw_max:1.0112e+00 lr:1.0000e-02
2023-04-02 23:34:23,501 ADAM: Layer 3 -> dw_min:9.9489e-01  dw_max:1.0095e+00 lr:1.0000e-02
2023-04-02 23:34:23,594 			Learning rate: weights:   1.000e-02    
2023-04-02 23:34:23,594 			Last test performance: 99.02%
2023-04-02 23:34:23,595 ----------------
2023-04-02 23:34:28,130   49  =>  34   		Training 486 pattern with 99.79% 	Forward time: 	 4.40 sec
2023-04-02 23:34:28,130 			Loss:    3.668e-03    			Backward time: 	 0.13 sec 
2023-04-02 23:34:28,130 ADAM: Layer 0 -> dw_min:9.9565e-01  dw_max:1.0038e+00 lr:1.0000e-02
2023-04-02 23:34:28,130 ADAM: Layer 1 -> dw_min:9.8944e-01  dw_max:1.0104e+00 lr:1.0000e-02
2023-04-02 23:34:28,130 ADAM: Layer 2 -> dw_min:9.8404e-01  dw_max:1.0143e+00 lr:1.0000e-02
2023-04-02 23:34:28,130 ADAM: Layer 3 -> dw_min:9.8933e-01  dw_max:1.0135e+00 lr:1.0000e-02
2023-04-02 23:34:28,151 			Learning rate: weights:   1.000e-02    
2023-04-02 23:34:28,151 			Last test performance: 99.02%
2023-04-02 23:34:28,151 ----------------
2023-04-02 23:34:32,687   49  =>  35   		Training 486 pattern with 100.00% 	Forward time: 	 4.40 sec
2023-04-02 23:34:32,687 			Loss:    3.148e-03    			Backward time: 	 0.13 sec 
2023-04-02 23:34:32,687 ADAM: Layer 0 -> dw_min:9.9582e-01  dw_max:1.0040e+00 lr:1.0000e-02
2023-04-02 23:34:32,687 ADAM: Layer 1 -> dw_min:9.8560e-01  dw_max:1.0093e+00 lr:1.0000e-02
2023-04-02 23:34:32,687 ADAM: Layer 2 -> dw_min:9.8563e-01  dw_max:1.0129e+00 lr:1.0000e-02
2023-04-02 23:34:32,687 ADAM: Layer 3 -> dw_min:9.9039e-01  dw_max:1.0122e+00 lr:1.0000e-02
2023-04-02 23:34:32,708 			Learning rate: weights:   1.000e-02    
2023-04-02 23:34:32,708 			Last test performance: 99.02%
2023-04-02 23:34:32,708 ----------------
2023-04-02 23:34:37,243   49  =>  36   		Training 486 pattern with 99.79% 	Forward time: 	 4.40 sec
2023-04-02 23:34:37,243 			Loss:    9.108e-03    			Backward time: 	 0.13 sec 
2023-04-02 23:34:37,243 ADAM: Layer 0 -> dw_min:9.9588e-01  dw_max:1.0049e+00 lr:1.0000e-02
2023-04-02 23:34:37,243 ADAM: Layer 1 -> dw_min:9.8624e-01  dw_max:1.0086e+00 lr:1.0000e-02
2023-04-02 23:34:37,244 ADAM: Layer 2 -> dw_min:9.8639e-01  dw_max:1.0160e+00 lr:1.0000e-02
2023-04-02 23:34:37,244 ADAM: Layer 3 -> dw_min:9.9135e-01  dw_max:1.0110e+00 lr:1.0000e-02
2023-04-02 23:34:37,321 			Learning rate: weights:   1.000e-02    
2023-04-02 23:34:37,322 			Last test performance: 99.02%
2023-04-02 23:34:37,322 ----------------
2023-04-02 23:34:41,857   49  =>  37   		Training 486 pattern with 100.00% 	Forward time: 	 4.40 sec
2023-04-02 23:34:41,858 			Loss:    4.010e-04    			Backward time: 	 0.13 sec 
2023-04-02 23:34:41,858 ADAM: Layer 0 -> dw_min:9.9635e-01  dw_max:1.0045e+00 lr:1.0000e-02
2023-04-02 23:34:41,858 ADAM: Layer 1 -> dw_min:9.8761e-01  dw_max:1.0077e+00 lr:1.0000e-02
2023-04-02 23:34:41,858 ADAM: Layer 2 -> dw_min:9.8774e-01  dw_max:1.0144e+00 lr:1.0000e-02
2023-04-02 23:34:41,858 ADAM: Layer 3 -> dw_min:9.9221e-01  dw_max:1.0099e+00 lr:1.0000e-02
2023-04-02 23:34:41,913 			Learning rate: weights:   1.000e-02    
2023-04-02 23:34:41,914 			Last test performance: 99.02%
2023-04-02 23:34:41,914 ----------------
2023-04-02 23:34:46,452   49  =>  38   		Training 486 pattern with 100.00% 	Forward time: 	 4.41 sec
2023-04-02 23:34:46,452 			Loss:    7.994e-04    			Backward time: 	 0.13 sec 
2023-04-02 23:34:46,452 ADAM: Layer 0 -> dw_min:9.9673e-01  dw_max:1.0040e+00 lr:1.0000e-02
2023-04-02 23:34:46,452 ADAM: Layer 1 -> dw_min:9.8885e-01  dw_max:1.0070e+00 lr:1.0000e-02
2023-04-02 23:34:46,452 ADAM: Layer 2 -> dw_min:9.8896e-01  dw_max:1.0130e+00 lr:1.0000e-02
2023-04-02 23:34:46,453 ADAM: Layer 3 -> dw_min:9.9299e-01  dw_max:1.0089e+00 lr:1.0000e-02
2023-04-02 23:34:46,475 			Learning rate: weights:   1.000e-02    
2023-04-02 23:34:46,475 			Last test performance: 99.02%
2023-04-02 23:34:46,475 ----------------
2023-04-02 23:34:51,011   49  =>  39   		Training 486 pattern with 99.38% 	Forward time: 	 4.40 sec
2023-04-02 23:34:51,011 			Loss:    9.828e-03    			Backward time: 	 0.13 sec 
2023-04-02 23:34:51,011 ADAM: Layer 0 -> dw_min:9.9506e-01  dw_max:1.0038e+00 lr:1.0000e-02
2023-04-02 23:34:51,011 ADAM: Layer 1 -> dw_min:9.9016e-01  dw_max:1.0125e+00 lr:1.0000e-02
2023-04-02 23:34:51,011 ADAM: Layer 2 -> dw_min:9.8478e-01  dw_max:1.0153e+00 lr:1.0000e-02
2023-04-02 23:34:51,011 ADAM: Layer 3 -> dw_min:9.9049e-01  dw_max:1.0080e+00 lr:1.0000e-02
2023-04-02 23:34:51,125 			Learning rate: weights:   1.000e-02    
2023-04-02 23:34:51,125 			Last test performance: 99.02%
2023-04-02 23:34:51,125 ----------------
2023-04-02 23:34:55,661   49  =>  40   		Training 486 pattern with 99.79% 	Forward time: 	 4.40 sec
2023-04-02 23:34:55,662 			Loss:    4.866e-03    			Backward time: 	 0.13 sec 
2023-04-02 23:34:55,662 ADAM: Layer 0 -> dw_min:9.9598e-01  dw_max:1.0038e+00 lr:1.0000e-02
2023-04-02 23:34:55,662 ADAM: Layer 1 -> dw_min:9.9046e-01  dw_max:1.0112e+00 lr:1.0000e-02
2023-04-02 23:34:55,662 ADAM: Layer 2 -> dw_min:9.8516e-01  dw_max:1.0143e+00 lr:1.0000e-02
2023-04-02 23:34:55,662 ADAM: Layer 3 -> dw_min:9.9143e-01  dw_max:1.0080e+00 lr:1.0000e-02
2023-04-02 23:34:55,684 			Learning rate: weights:   1.000e-02    
2023-04-02 23:34:55,684 			Last test performance: 99.02%
2023-04-02 23:34:55,684 ----------------
2023-04-02 23:35:00,219   49  =>  41   		Training 486 pattern with 100.00% 	Forward time: 	 4.40 sec
2023-04-02 23:35:00,219 			Loss:    1.430e-03    			Backward time: 	 0.13 sec 
2023-04-02 23:35:00,219 ADAM: Layer 0 -> dw_min:9.9632e-01  dw_max:1.0034e+00 lr:1.0000e-02
2023-04-02 23:35:00,219 ADAM: Layer 1 -> dw_min:9.9142e-01  dw_max:1.0100e+00 lr:1.0000e-02
2023-04-02 23:35:00,219 ADAM: Layer 2 -> dw_min:9.8460e-01  dw_max:1.0129e+00 lr:1.0000e-02
2023-04-02 23:35:00,220 ADAM: Layer 3 -> dw_min:9.9227e-01  dw_max:1.0072e+00 lr:1.0000e-02
2023-04-02 23:35:00,238 			Learning rate: weights:   1.000e-02    
2023-04-02 23:35:00,238 			Last test performance: 99.02%
2023-04-02 23:35:00,238 ----------------
2023-04-02 23:35:04,776   49  =>  42   		Training 486 pattern with 99.58% 	Forward time: 	 4.40 sec
2023-04-02 23:35:04,776 			Loss:    1.331e-02    			Backward time: 	 0.13 sec 
2023-04-02 23:35:04,776 ADAM: Layer 0 -> dw_min:9.9594e-01  dw_max:1.0035e+00 lr:1.0000e-02
2023-04-02 23:35:04,776 ADAM: Layer 1 -> dw_min:9.8740e-01  dw_max:1.0082e+00 lr:1.0000e-02
2023-04-02 23:35:04,776 ADAM: Layer 2 -> dw_min:9.8446e-01  dw_max:1.0150e+00 lr:1.0000e-02
2023-04-02 23:35:04,776 ADAM: Layer 3 -> dw_min:9.9297e-01  dw_max:1.0088e+00 lr:1.0000e-02
2023-04-02 23:35:04,798 			Learning rate: weights:   1.000e-02    
2023-04-02 23:35:04,798 			Last test performance: 99.02%
2023-04-02 23:35:04,798 ----------------
2023-04-02 23:35:09,333   49  =>  43   		Training 486 pattern with 99.38% 	Forward time: 	 4.40 sec
2023-04-02 23:35:09,333 			Loss:    1.037e-02    			Backward time: 	 0.13 sec 
2023-04-02 23:35:09,333 ADAM: Layer 0 -> dw_min:9.9607e-01  dw_max:1.0084e+00 lr:1.0000e-02
2023-04-02 23:35:09,334 ADAM: Layer 1 -> dw_min:9.8616e-01  dw_max:1.0153e+00 lr:1.0000e-02
2023-04-02 23:35:09,334 ADAM: Layer 2 -> dw_min:9.8434e-01  dw_max:1.0170e+00 lr:1.0000e-02
2023-04-02 23:35:09,334 ADAM: Layer 3 -> dw_min:9.9095e-01  dw_max:1.0104e+00 lr:1.0000e-02
2023-04-02 23:35:09,354 			Learning rate: weights:   1.000e-02    
2023-04-02 23:35:09,355 			Last test performance: 99.02%
2023-04-02 23:35:09,355 ----------------
2023-04-02 23:35:13,889   49  =>  44   		Training 486 pattern with 99.79% 	Forward time: 	 4.40 sec
2023-04-02 23:35:13,889 			Loss:    6.178e-03    			Backward time: 	 0.13 sec 
2023-04-02 23:35:13,889 ADAM: Layer 0 -> dw_min:9.9180e-01  dw_max:1.0073e+00 lr:1.0000e-02
2023-04-02 23:35:13,890 ADAM: Layer 1 -> dw_min:9.8391e-01  dw_max:1.0147e+00 lr:1.0000e-02
2023-04-02 23:35:13,890 ADAM: Layer 2 -> dw_min:9.8441e-01  dw_max:1.0158e+00 lr:1.0000e-02
2023-04-02 23:35:13,890 ADAM: Layer 3 -> dw_min:9.9186e-01  dw_max:1.0094e+00 lr:1.0000e-02
2023-04-02 23:35:13,917 			Learning rate: weights:   1.000e-02    
2023-04-02 23:35:13,917 			Last test performance: 99.02%
2023-04-02 23:35:13,917 ----------------
2023-04-02 23:35:18,452   49  =>  45   		Training 486 pattern with 100.00% 	Forward time: 	 4.40 sec
2023-04-02 23:35:18,452 			Loss:    3.046e-04    			Backward time: 	 0.13 sec 
2023-04-02 23:35:18,452 ADAM: Layer 0 -> dw_min:9.9261e-01  dw_max:1.0066e+00 lr:1.0000e-02
2023-04-02 23:35:18,452 ADAM: Layer 1 -> dw_min:9.8550e-01  dw_max:1.0132e+00 lr:1.0000e-02
2023-04-02 23:35:18,452 ADAM: Layer 2 -> dw_min:9.8597e-01  dw_max:1.0142e+00 lr:1.0000e-02
2023-04-02 23:35:18,453 ADAM: Layer 3 -> dw_min:9.9249e-01  dw_max:1.0085e+00 lr:1.0000e-02
2023-04-02 23:35:18,472 			Learning rate: weights:   1.000e-02    
2023-04-02 23:35:18,473 			Last test performance: 99.02%
2023-04-02 23:35:18,473 ----------------
2023-04-02 23:35:23,007   49  =>  46   		Training 486 pattern with 100.00% 	Forward time: 	 4.40 sec
2023-04-02 23:35:23,007 			Loss:    1.498e-03    			Backward time: 	 0.13 sec 
2023-04-02 23:35:23,008 ADAM: Layer 0 -> dw_min:9.9312e-01  dw_max:1.0058e+00 lr:1.0000e-02
2023-04-02 23:35:23,008 ADAM: Layer 1 -> dw_min:9.8672e-01  dw_max:1.0119e+00 lr:1.0000e-02
2023-04-02 23:35:23,008 ADAM: Layer 2 -> dw_min:9.8736e-01  dw_max:1.0128e+00 lr:1.0000e-02
2023-04-02 23:35:23,008 ADAM: Layer 3 -> dw_min:9.9324e-01  dw_max:1.0076e+00 lr:1.0000e-02
2023-04-02 23:35:23,035 			Learning rate: weights:   1.000e-02    
2023-04-02 23:35:23,035 			Last test performance: 99.02%
2023-04-02 23:35:23,035 ----------------
2023-04-02 23:35:27,570   49  =>  47   		Training 486 pattern with 100.00% 	Forward time: 	 4.40 sec
2023-04-02 23:35:27,570 			Loss:    2.061e-03    			Backward time: 	 0.13 sec 
2023-04-02 23:35:27,570 ADAM: Layer 0 -> dw_min:9.9473e-01  dw_max:1.0065e+00 lr:1.0000e-02
2023-04-02 23:35:27,571 ADAM: Layer 1 -> dw_min:9.8510e-01  dw_max:1.0107e+00 lr:1.0000e-02
2023-04-02 23:35:27,571 ADAM: Layer 2 -> dw_min:9.8501e-01  dw_max:1.0125e+00 lr:1.0000e-02
2023-04-02 23:35:27,571 ADAM: Layer 3 -> dw_min:9.9391e-01  dw_max:1.0069e+00 lr:1.0000e-02
2023-04-02 23:35:27,598 			Learning rate: weights:   1.000e-02    
2023-04-02 23:35:27,598 			Last test performance: 99.02%
2023-04-02 23:35:27,598 ----------------
2023-04-02 23:35:32,133   49  =>  48   		Training 486 pattern with 100.00% 	Forward time: 	 4.40 sec
2023-04-02 23:35:32,133 			Loss:    2.226e-03    			Backward time: 	 0.13 sec 
2023-04-02 23:35:32,133 ADAM: Layer 0 -> dw_min:9.9525e-01  dw_max:1.0061e+00 lr:1.0000e-02
2023-04-02 23:35:32,133 ADAM: Layer 1 -> dw_min:9.8653e-01  dw_max:1.0097e+00 lr:1.0000e-02
2023-04-02 23:35:32,133 ADAM: Layer 2 -> dw_min:9.8624e-01  dw_max:1.0129e+00 lr:1.0000e-02
2023-04-02 23:35:32,134 ADAM: Layer 3 -> dw_min:9.9452e-01  dw_max:1.0062e+00 lr:1.0000e-02
2023-04-02 23:35:32,237 			Learning rate: weights:   1.000e-02    
2023-04-02 23:35:32,237 			Last test performance: 99.02%
2023-04-02 23:35:32,237 ----------------
2023-04-02 23:35:36,774   49  =>  49   		Training 486 pattern with 100.00% 	Forward time: 	 4.40 sec
2023-04-02 23:35:36,774 			Loss:    2.431e-03    			Backward time: 	 0.13 sec 
2023-04-02 23:35:36,774 ADAM: Layer 0 -> dw_min:9.9550e-01  dw_max:1.0056e+00 lr:1.0000e-02
2023-04-02 23:35:36,774 ADAM: Layer 1 -> dw_min:9.8794e-01  dw_max:1.0096e+00 lr:1.0000e-02
2023-04-02 23:35:36,774 ADAM: Layer 2 -> dw_min:9.8645e-01  dw_max:1.0133e+00 lr:1.0000e-02
2023-04-02 23:35:36,774 ADAM: Layer 3 -> dw_min:9.9503e-01  dw_max:1.0056e+00 lr:1.0000e-02
2023-04-02 23:35:36,801 			Learning rate: weights:   1.000e-02    
2023-04-02 23:35:36,801 			Last test performance: 99.02%
2023-04-02 23:35:36,801 ----------------
2023-04-02 23:35:41,337   49  =>  50   		Training 486 pattern with 99.58% 	Forward time: 	 4.40 sec
2023-04-02 23:35:41,337 			Loss:    1.808e-02    			Backward time: 	 0.13 sec 
2023-04-02 23:35:41,337 ADAM: Layer 0 -> dw_min:9.9598e-01  dw_max:1.0051e+00 lr:1.0000e-02
2023-04-02 23:35:41,337 ADAM: Layer 1 -> dw_min:9.8918e-01  dw_max:1.0084e+00 lr:1.0000e-02
2023-04-02 23:35:41,337 ADAM: Layer 2 -> dw_min:9.8778e-01  dw_max:1.0120e+00 lr:1.0000e-02
2023-04-02 23:35:41,338 ADAM: Layer 3 -> dw_min:9.9553e-01  dw_max:1.0050e+00 lr:1.0000e-02
2023-04-02 23:35:41,364 			Learning rate: weights:   1.000e-02    
2023-04-02 23:35:41,364 			Last test performance: 99.02%
2023-04-02 23:35:41,364 ----------------
2023-04-02 23:35:45,905   49  =>  51   		Training 486 pattern with 100.00% 	Forward time: 	 4.41 sec
2023-04-02 23:35:45,905 			Loss:    2.411e-03    			Backward time: 	 0.13 sec 
2023-04-02 23:35:45,905 ADAM: Layer 0 -> dw_min:9.9636e-01  dw_max:1.0047e+00 lr:1.0000e-02
2023-04-02 23:35:45,905 ADAM: Layer 1 -> dw_min:9.9024e-01  dw_max:1.0110e+00 lr:1.0000e-02
2023-04-02 23:35:45,905 ADAM: Layer 2 -> dw_min:9.8914e-01  dw_max:1.0119e+00 lr:1.0000e-02
2023-04-02 23:35:45,905 ADAM: Layer 3 -> dw_min:9.9566e-01  dw_max:1.0045e+00 lr:1.0000e-02
2023-04-02 23:35:45,931 			Learning rate: weights:   1.000e-02    
2023-04-02 23:35:45,931 			Last test performance: 99.02%
2023-04-02 23:35:45,931 ----------------
2023-04-02 23:35:50,465   49  =>  52   		Training 486 pattern with 99.58% 	Forward time: 	 4.40 sec
2023-04-02 23:35:50,465 			Loss:    5.969e-03    			Backward time: 	 0.13 sec 
2023-04-02 23:35:50,466 ADAM: Layer 0 -> dw_min:9.9548e-01  dw_max:1.0048e+00 lr:1.0000e-02
2023-04-02 23:35:50,466 ADAM: Layer 1 -> dw_min:9.8817e-01  dw_max:1.0125e+00 lr:1.0000e-02
2023-04-02 23:35:50,466 ADAM: Layer 2 -> dw_min:9.8579e-01  dw_max:1.0140e+00 lr:1.0000e-02
2023-04-02 23:35:50,466 ADAM: Layer 3 -> dw_min:9.9207e-01  dw_max:1.0076e+00 lr:1.0000e-02
2023-04-02 23:35:50,538 			Learning rate: weights:   1.000e-02    
2023-04-02 23:35:50,538 			Last test performance: 99.02%
2023-04-02 23:35:50,539 ----------------
2023-04-02 23:35:55,075   49  =>  53   		Training 486 pattern with 99.79% 	Forward time: 	 4.40 sec
2023-04-02 23:35:55,075 			Loss:    2.418e-03    			Backward time: 	 0.13 sec 
2023-04-02 23:35:55,075 ADAM: Layer 0 -> dw_min:9.9597e-01  dw_max:1.0042e+00 lr:1.0000e-02
2023-04-02 23:35:55,076 ADAM: Layer 1 -> dw_min:9.8928e-01  dw_max:1.0110e+00 lr:1.0000e-02
2023-04-02 23:35:55,076 ADAM: Layer 2 -> dw_min:9.8720e-01  dw_max:1.0163e+00 lr:1.0000e-02
2023-04-02 23:35:55,076 ADAM: Layer 3 -> dw_min:9.9283e-01  dw_max:1.0069e+00 lr:1.0000e-02
2023-04-02 23:35:55,132 			Learning rate: weights:   1.000e-02    
2023-04-02 23:35:55,132 			Last test performance: 99.02%
2023-04-02 23:35:55,132 ----------------
2023-04-02 23:35:59,666   49  =>  54   		Training 486 pattern with 99.79% 	Forward time: 	 4.40 sec
2023-04-02 23:35:59,666 			Loss:    3.752e-03    			Backward time: 	 0.13 sec 
2023-04-02 23:35:59,666 ADAM: Layer 0 -> dw_min:9.9616e-01  dw_max:1.0041e+00 lr:1.0000e-02
2023-04-02 23:35:59,667 ADAM: Layer 1 -> dw_min:9.9035e-01  dw_max:1.0099e+00 lr:1.0000e-02
2023-04-02 23:35:59,667 ADAM: Layer 2 -> dw_min:9.8838e-01  dw_max:1.0147e+00 lr:1.0000e-02
2023-04-02 23:35:59,667 ADAM: Layer 3 -> dw_min:9.9354e-01  dw_max:1.0062e+00 lr:1.0000e-02
2023-04-02 23:35:59,739 			Learning rate: weights:   1.000e-02    
2023-04-02 23:35:59,739 			Last test performance: 99.02%
2023-04-02 23:35:59,740 ----------------
2023-04-02 23:36:04,277   49  =>  55   		Training 486 pattern with 99.79% 	Forward time: 	 4.40 sec
2023-04-02 23:36:04,277 			Loss:    2.850e-03    			Backward time: 	 0.13 sec 
2023-04-02 23:36:04,277 ADAM: Layer 0 -> dw_min:9.9666e-01  dw_max:1.0039e+00 lr:1.0000e-02
2023-04-02 23:36:04,277 ADAM: Layer 1 -> dw_min:9.9113e-01  dw_max:1.0089e+00 lr:1.0000e-02
2023-04-02 23:36:04,277 ADAM: Layer 2 -> dw_min:9.8954e-01  dw_max:1.0132e+00 lr:1.0000e-02
2023-04-02 23:36:04,277 ADAM: Layer 3 -> dw_min:9.9418e-01  dw_max:1.0056e+00 lr:1.0000e-02
2023-04-02 23:36:04,300 			Learning rate: weights:   1.000e-02    
2023-04-02 23:36:04,300 			Last test performance: 99.02%
2023-04-02 23:36:04,300 ----------------
2023-04-02 23:36:08,835   49  =>  56   		Training 486 pattern with 99.58% 	Forward time: 	 4.40 sec
2023-04-02 23:36:08,835 			Loss:    5.566e-03    			Backward time: 	 0.13 sec 
2023-04-02 23:36:08,835 ADAM: Layer 0 -> dw_min:9.9628e-01  dw_max:1.0043e+00 lr:1.0000e-02
2023-04-02 23:36:08,836 ADAM: Layer 1 -> dw_min:9.8919e-01  dw_max:1.0103e+00 lr:1.0000e-02
2023-04-02 23:36:08,836 ADAM: Layer 2 -> dw_min:9.8870e-01  dw_max:1.0119e+00 lr:1.0000e-02
2023-04-02 23:36:08,836 ADAM: Layer 3 -> dw_min:9.9476e-01  dw_max:1.0050e+00 lr:1.0000e-02
2023-04-02 23:36:08,864 			Learning rate: weights:   1.000e-02    
2023-04-02 23:36:08,864 			Last test performance: 99.02%
2023-04-02 23:36:08,864 ----------------
2023-04-02 23:36:13,400   49  =>  57   		Training 486 pattern with 99.79% 	Forward time: 	 4.40 sec
2023-04-02 23:36:13,400 			Loss:    2.235e-03    			Backward time: 	 0.13 sec 
2023-04-02 23:36:13,400 ADAM: Layer 0 -> dw_min:9.9670e-01  dw_max:1.0037e+00 lr:1.0000e-02
2023-04-02 23:36:13,401 ADAM: Layer 1 -> dw_min:9.8765e-01  dw_max:1.0093e+00 lr:1.0000e-02
2023-04-02 23:36:13,401 ADAM: Layer 2 -> dw_min:9.8822e-01  dw_max:1.0124e+00 lr:1.0000e-02
2023-04-02 23:36:13,401 ADAM: Layer 3 -> dw_min:9.9528e-01  dw_max:1.0051e+00 lr:1.0000e-02
2023-04-02 23:36:13,426 			Learning rate: weights:   1.000e-02    
2023-04-02 23:36:13,427 			Last test performance: 99.02%
2023-04-02 23:36:13,427 ----------------
2023-04-02 23:36:17,963   49  =>  58   		Training 486 pattern with 100.00% 	Forward time: 	 4.40 sec
2023-04-02 23:36:17,963 			Loss:    3.779e-03    			Backward time: 	 0.13 sec 
2023-04-02 23:36:17,963 ADAM: Layer 0 -> dw_min:9.9614e-01  dw_max:1.0030e+00 lr:1.0000e-02
2023-04-02 23:36:17,963 ADAM: Layer 1 -> dw_min:9.8865e-01  dw_max:1.0123e+00 lr:1.0000e-02
2023-04-02 23:36:17,963 ADAM: Layer 2 -> dw_min:9.8542e-01  dw_max:1.0131e+00 lr:1.0000e-02
2023-04-02 23:36:17,963 ADAM: Layer 3 -> dw_min:9.9482e-01  dw_max:1.0068e+00 lr:1.0000e-02
2023-04-02 23:36:17,986 			Learning rate: weights:   1.000e-02    
2023-04-02 23:36:17,986 			Last test performance: 99.02%
2023-04-02 23:36:17,986 ----------------
2023-04-02 23:36:22,522   49  =>  59   		Training 486 pattern with 100.00% 	Forward time: 	 4.40 sec
2023-04-02 23:36:22,522 			Loss:    5.554e-04    			Backward time: 	 0.13 sec 
2023-04-02 23:36:22,522 ADAM: Layer 0 -> dw_min:9.9652e-01  dw_max:1.0027e+00 lr:1.0000e-02
2023-04-02 23:36:22,522 ADAM: Layer 1 -> dw_min:9.8975e-01  dw_max:1.0110e+00 lr:1.0000e-02
2023-04-02 23:36:22,523 ADAM: Layer 2 -> dw_min:9.8686e-01  dw_max:1.0117e+00 lr:1.0000e-02
2023-04-02 23:36:22,523 ADAM: Layer 3 -> dw_min:9.9532e-01  dw_max:1.0061e+00 lr:1.0000e-02
2023-04-02 23:36:22,561 			Learning rate: weights:   1.000e-02    
2023-04-02 23:36:22,561 			Last test performance: 99.02%
2023-04-02 23:36:22,561 ----------------
2023-04-02 23:36:27,097   49  =>  60   		Training 486 pattern with 100.00% 	Forward time: 	 4.40 sec
2023-04-02 23:36:27,097 			Loss:    2.465e-03    			Backward time: 	 0.13 sec 
2023-04-02 23:36:27,097 ADAM: Layer 0 -> dw_min:9.9721e-01  dw_max:1.0034e+00 lr:1.0000e-02
2023-04-02 23:36:27,097 ADAM: Layer 1 -> dw_min:9.8736e-01  dw_max:1.0116e+00 lr:1.0000e-02
2023-04-02 23:36:27,097 ADAM: Layer 2 -> dw_min:9.8540e-01  dw_max:1.0145e+00 lr:1.0000e-02
2023-04-02 23:36:27,097 ADAM: Layer 3 -> dw_min:9.9454e-01  dw_max:1.0054e+00 lr:1.0000e-02
2023-04-02 23:36:27,119 			Learning rate: weights:   1.000e-02    
2023-04-02 23:36:27,119 			Last test performance: 99.02%
2023-04-02 23:36:27,119 ----------------
2023-04-02 23:36:31,655   49  =>  61   		Training 486 pattern with 100.00% 	Forward time: 	 4.40 sec
2023-04-02 23:36:31,655 			Loss:    1.509e-03    			Backward time: 	 0.13 sec 
2023-04-02 23:36:31,655 ADAM: Layer 0 -> dw_min:9.9767e-01  dw_max:1.0030e+00 lr:1.0000e-02
2023-04-02 23:36:31,655 ADAM: Layer 1 -> dw_min:9.8861e-01  dw_max:1.0105e+00 lr:1.0000e-02
2023-04-02 23:36:31,655 ADAM: Layer 2 -> dw_min:9.8685e-01  dw_max:1.0152e+00 lr:1.0000e-02
2023-04-02 23:36:31,655 ADAM: Layer 3 -> dw_min:9.9236e-01  dw_max:1.0049e+00 lr:1.0000e-02
2023-04-02 23:36:31,763 			Learning rate: weights:   1.000e-02    
2023-04-02 23:36:31,763 			Last test performance: 99.02%
2023-04-02 23:36:31,763 ----------------
2023-04-02 23:36:36,299   49  =>  62   		Training 486 pattern with 99.58% 	Forward time: 	 4.40 sec
2023-04-02 23:36:36,299 			Loss:    1.065e-02    			Backward time: 	 0.13 sec 
2023-04-02 23:36:36,299 ADAM: Layer 0 -> dw_min:9.9578e-01  dw_max:1.0045e+00 lr:1.0000e-02
2023-04-02 23:36:36,299 ADAM: Layer 1 -> dw_min:9.8867e-01  dw_max:1.0099e+00 lr:1.0000e-02
2023-04-02 23:36:36,299 ADAM: Layer 2 -> dw_min:9.8564e-01  dw_max:1.0141e+00 lr:1.0000e-02
2023-04-02 23:36:36,299 ADAM: Layer 3 -> dw_min:9.9147e-01  dw_max:1.0078e+00 lr:1.0000e-02
2023-04-02 23:36:36,376 			Learning rate: weights:   1.000e-02    
2023-04-02 23:36:36,377 			Last test performance: 99.02%
2023-04-02 23:36:36,377 ----------------
2023-04-02 23:36:40,914   49  =>  63   		Training 486 pattern with 100.00% 	Forward time: 	 4.40 sec
2023-04-02 23:36:40,914 			Loss:    2.738e-03    			Backward time: 	 0.13 sec 
2023-04-02 23:36:40,915 ADAM: Layer 0 -> dw_min:9.9625e-01  dw_max:1.0040e+00 lr:1.0000e-02
2023-04-02 23:36:40,915 ADAM: Layer 1 -> dw_min:9.9009e-01  dw_max:1.0089e+00 lr:1.0000e-02
2023-04-02 23:36:40,915 ADAM: Layer 2 -> dw_min:9.8503e-01  dw_max:1.0127e+00 lr:1.0000e-02
2023-04-02 23:36:40,915 ADAM: Layer 3 -> dw_min:9.9232e-01  dw_max:1.0070e+00 lr:1.0000e-02
2023-04-02 23:36:40,940 			Learning rate: weights:   1.000e-02    
2023-04-02 23:36:40,940 			Last test performance: 99.02%
2023-04-02 23:36:40,940 ----------------
2023-04-02 23:36:45,478   49  =>  64   		Training 486 pattern with 100.00% 	Forward time: 	 4.40 sec
2023-04-02 23:36:45,478 			Loss:    1.574e-03    			Backward time: 	 0.13 sec 
2023-04-02 23:36:45,478 ADAM: Layer 0 -> dw_min:9.9572e-01  dw_max:1.0038e+00 lr:1.0000e-02
2023-04-02 23:36:45,479 ADAM: Layer 1 -> dw_min:9.9107e-01  dw_max:1.0081e+00 lr:1.0000e-02
2023-04-02 23:36:45,479 ADAM: Layer 2 -> dw_min:9.8652e-01  dw_max:1.0114e+00 lr:1.0000e-02
2023-04-02 23:36:45,479 ADAM: Layer 3 -> dw_min:9.9307e-01  dw_max:1.0064e+00 lr:1.0000e-02
2023-04-02 23:36:45,510 			Learning rate: weights:   1.000e-02    
2023-04-02 23:36:45,511 			Last test performance: 99.02%
2023-04-02 23:36:45,511 ----------------
2023-04-02 23:36:50,046   49  =>  65   		Training 486 pattern with 100.00% 	Forward time: 	 4.40 sec
2023-04-02 23:36:50,046 			Loss:    2.642e-03    			Backward time: 	 0.13 sec 
2023-04-02 23:36:50,046 ADAM: Layer 0 -> dw_min:9.9632e-01  dw_max:1.0033e+00 lr:1.0000e-02
2023-04-02 23:36:50,047 ADAM: Layer 1 -> dw_min:9.8962e-01  dw_max:1.0127e+00 lr:1.0000e-02
2023-04-02 23:36:50,047 ADAM: Layer 2 -> dw_min:9.8472e-01  dw_max:1.0135e+00 lr:1.0000e-02
2023-04-02 23:36:50,047 ADAM: Layer 3 -> dw_min:9.9378e-01  dw_max:1.0057e+00 lr:1.0000e-02
2023-04-02 23:36:50,118 			Learning rate: weights:   1.000e-02    
2023-04-02 23:36:50,118 			Last test performance: 99.02%
2023-04-02 23:36:50,118 ----------------
2023-04-02 23:36:54,655   49  =>  66   		Training 486 pattern with 99.58% 	Forward time: 	 4.40 sec
2023-04-02 23:36:54,655 			Loss:    2.351e-02    			Backward time: 	 0.13 sec 
2023-04-02 23:36:54,655 ADAM: Layer 0 -> dw_min:9.9652e-01  dw_max:1.0032e+00 lr:1.0000e-02
2023-04-02 23:36:54,655 ADAM: Layer 1 -> dw_min:9.8953e-01  dw_max:1.0119e+00 lr:1.0000e-02
2023-04-02 23:36:54,655 ADAM: Layer 2 -> dw_min:9.8372e-01  dw_max:1.0157e+00 lr:1.0000e-02
2023-04-02 23:36:54,655 ADAM: Layer 3 -> dw_min:9.8789e-01  dw_max:1.0082e+00 lr:1.0000e-02
2023-04-02 23:36:54,682 			Learning rate: weights:   1.000e-02    
2023-04-02 23:36:54,682 			Last test performance: 99.02%
2023-04-02 23:36:54,682 ----------------
2023-04-02 23:36:59,218   49  =>  67   		Training 486 pattern with 100.00% 	Forward time: 	 4.40 sec
2023-04-02 23:36:59,218 			Loss:    1.286e-03    			Backward time: 	 0.13 sec 
2023-04-02 23:36:59,219 ADAM: Layer 0 -> dw_min:9.9696e-01  dw_max:1.0030e+00 lr:1.0000e-02
2023-04-02 23:36:59,219 ADAM: Layer 1 -> dw_min:9.9125e-01  dw_max:1.0108e+00 lr:1.0000e-02
2023-04-02 23:36:59,219 ADAM: Layer 2 -> dw_min:9.8533e-01  dw_max:1.0142e+00 lr:1.0000e-02
2023-04-02 23:36:59,219 ADAM: Layer 3 -> dw_min:9.8910e-01  dw_max:1.0074e+00 lr:1.0000e-02
2023-04-02 23:36:59,240 			Learning rate: weights:   1.000e-02    
2023-04-02 23:36:59,240 			Last test performance: 99.02%
2023-04-02 23:36:59,240 ----------------
2023-04-02 23:37:03,777   49  =>  68   		Training 486 pattern with 99.58% 	Forward time: 	 4.40 sec
2023-04-02 23:37:03,777 			Loss:    1.862e-02    			Backward time: 	 0.13 sec 
2023-04-02 23:37:03,777 ADAM: Layer 0 -> dw_min:9.9638e-01  dw_max:1.0031e+00 lr:1.0000e-02
2023-04-02 23:37:03,777 ADAM: Layer 1 -> dw_min:9.8866e-01  dw_max:1.0097e+00 lr:1.0000e-02
2023-04-02 23:37:03,777 ADAM: Layer 2 -> dw_min:9.8446e-01  dw_max:1.0128e+00 lr:1.0000e-02
2023-04-02 23:37:03,777 ADAM: Layer 3 -> dw_min:9.9018e-01  dw_max:1.0075e+00 lr:1.0000e-02
2023-04-02 23:37:03,908 			Learning rate: weights:   1.000e-02    
2023-04-02 23:37:03,908 			Last test performance: 99.02%
2023-04-02 23:37:03,908 ----------------
2023-04-02 23:37:08,444   49  =>  69   		Training 486 pattern with 99.79% 	Forward time: 	 4.40 sec
2023-04-02 23:37:08,444 			Loss:    3.747e-03    			Backward time: 	 0.13 sec 
2023-04-02 23:37:08,445 ADAM: Layer 0 -> dw_min:9.9714e-01  dw_max:1.0034e+00 lr:1.0000e-02
2023-04-02 23:37:08,445 ADAM: Layer 1 -> dw_min:9.8980e-01  dw_max:1.0088e+00 lr:1.0000e-02
2023-04-02 23:37:08,445 ADAM: Layer 2 -> dw_min:9.8475e-01  dw_max:1.0115e+00 lr:1.0000e-02
2023-04-02 23:37:08,445 ADAM: Layer 3 -> dw_min:9.9118e-01  dw_max:1.0067e+00 lr:1.0000e-02
2023-04-02 23:37:08,472 			Learning rate: weights:   1.000e-02    
2023-04-02 23:37:08,472 			Last test performance: 99.02%
2023-04-02 23:37:08,472 ----------------
2023-04-02 23:37:13,006   49  =>  70   		Training 486 pattern with 99.79% 	Forward time: 	 4.40 sec
2023-04-02 23:37:13,007 			Loss:    5.368e-03    			Backward time: 	 0.13 sec 
2023-04-02 23:37:13,007 ADAM: Layer 0 -> dw_min:9.9467e-01  dw_max:1.0049e+00 lr:1.0000e-02
2023-04-02 23:37:13,007 ADAM: Layer 1 -> dw_min:9.8525e-01  dw_max:1.0143e+00 lr:1.0000e-02
2023-04-02 23:37:13,007 ADAM: Layer 2 -> dw_min:9.8490e-01  dw_max:1.0133e+00 lr:1.0000e-02
2023-04-02 23:37:13,007 ADAM: Layer 3 -> dw_min:9.9209e-01  dw_max:1.0060e+00 lr:1.0000e-02
2023-04-02 23:37:13,026 			Learning rate: weights:   1.000e-02    
2023-04-02 23:37:13,026 			Last test performance: 99.02%
2023-04-02 23:37:13,026 ----------------
2023-04-02 23:37:17,562   49  =>  71   		Training 486 pattern with 100.00% 	Forward time: 	 4.40 sec
2023-04-02 23:37:17,562 			Loss:    1.339e-03    			Backward time: 	 0.13 sec 
2023-04-02 23:37:17,563 ADAM: Layer 0 -> dw_min:9.9606e-01  dw_max:1.0045e+00 lr:1.0000e-02
2023-04-02 23:37:17,563 ADAM: Layer 1 -> dw_min:9.8672e-01  dw_max:1.0129e+00 lr:1.0000e-02
2023-04-02 23:37:17,563 ADAM: Layer 2 -> dw_min:9.8640e-01  dw_max:1.0122e+00 lr:1.0000e-02
2023-04-02 23:37:17,563 ADAM: Layer 3 -> dw_min:9.9288e-01  dw_max:1.0054e+00 lr:1.0000e-02
2023-04-02 23:37:17,642 			Learning rate: weights:   1.000e-02    
2023-04-02 23:37:17,642 			Last test performance: 99.02%
2023-04-02 23:37:17,642 ----------------
2023-04-02 23:37:22,178   49  =>  72   		Training 486 pattern with 99.79% 	Forward time: 	 4.40 sec
2023-04-02 23:37:22,178 			Loss:    2.808e-03    			Backward time: 	 0.13 sec 
2023-04-02 23:37:22,178 ADAM: Layer 0 -> dw_min:9.9655e-01  dw_max:1.0043e+00 lr:1.0000e-02
2023-04-02 23:37:22,178 ADAM: Layer 1 -> dw_min:9.8814e-01  dw_max:1.0140e+00 lr:1.0000e-02
2023-04-02 23:37:22,178 ADAM: Layer 2 -> dw_min:9.8432e-01  dw_max:1.0150e+00 lr:1.0000e-02
2023-04-02 23:37:22,178 ADAM: Layer 3 -> dw_min:9.9358e-01  dw_max:1.0068e+00 lr:1.0000e-02
2023-04-02 23:37:22,204 			Learning rate: weights:   1.000e-02    
2023-04-02 23:37:22,204 			Last test performance: 99.02%
2023-04-02 23:37:22,204 ----------------
2023-04-02 23:37:26,740   49  =>  73   		Training 486 pattern with 99.79% 	Forward time: 	 4.40 sec
2023-04-02 23:37:26,740 			Loss:    4.219e-03    			Backward time: 	 0.13 sec 
2023-04-02 23:37:26,740 ADAM: Layer 0 -> dw_min:9.9676e-01  dw_max:1.0040e+00 lr:1.0000e-02
2023-04-02 23:37:26,741 ADAM: Layer 1 -> dw_min:9.8923e-01  dw_max:1.0126e+00 lr:1.0000e-02
2023-04-02 23:37:26,741 ADAM: Layer 2 -> dw_min:9.8550e-01  dw_max:1.0135e+00 lr:1.0000e-02
2023-04-02 23:37:26,741 ADAM: Layer 3 -> dw_min:9.9418e-01  dw_max:1.0080e+00 lr:1.0000e-02
2023-04-02 23:37:26,945 			Learning rate: weights:   1.000e-02    
2023-04-02 23:37:26,945 			Last test performance: 99.02%
2023-04-02 23:37:26,945 ----------------
2023-04-02 23:37:31,481   49  =>  74   		Training 486 pattern with 99.58% 	Forward time: 	 4.40 sec
2023-04-02 23:37:31,481 			Loss:    1.594e-02    			Backward time: 	 0.13 sec 
2023-04-02 23:37:31,481 ADAM: Layer 0 -> dw_min:9.9715e-01  dw_max:1.0039e+00 lr:1.0000e-02
2023-04-02 23:37:31,481 ADAM: Layer 1 -> dw_min:9.9035e-01  dw_max:1.0114e+00 lr:1.0000e-02
2023-04-02 23:37:31,482 ADAM: Layer 2 -> dw_min:9.8648e-01  dw_max:1.0135e+00 lr:1.0000e-02
2023-04-02 23:37:31,482 ADAM: Layer 3 -> dw_min:9.9476e-01  dw_max:1.0072e+00 lr:1.0000e-02
2023-04-02 23:37:31,505 			Learning rate: weights:   1.000e-02    
2023-04-02 23:37:31,505 			Last test performance: 99.02%
2023-04-02 23:37:31,505 ----------------
2023-04-02 23:37:36,041   49  =>  75   		Training 486 pattern with 99.58% 	Forward time: 	 4.40 sec
2023-04-02 23:37:36,041 			Loss:    1.557e-02    			Backward time: 	 0.13 sec 
2023-04-02 23:37:36,041 ADAM: Layer 0 -> dw_min:9.9698e-01  dw_max:1.0033e+00 lr:1.0000e-02
2023-04-02 23:37:36,041 ADAM: Layer 1 -> dw_min:9.9132e-01  dw_max:1.0102e+00 lr:1.0000e-02
2023-04-02 23:37:36,041 ADAM: Layer 2 -> dw_min:9.8582e-01  dw_max:1.0122e+00 lr:1.0000e-02
2023-04-02 23:37:36,041 ADAM: Layer 3 -> dw_min:9.9323e-01  dw_max:1.0086e+00 lr:1.0000e-02
2023-04-02 23:37:36,064 			Learning rate: weights:   1.000e-02    
2023-04-02 23:37:36,064 			Last test performance: 99.02%
2023-04-02 23:37:36,064 ----------------
2023-04-02 23:37:40,601   49  =>  76   		Training 486 pattern with 100.00% 	Forward time: 	 4.40 sec
2023-04-02 23:37:40,602 			Loss:    3.850e-03    			Backward time: 	 0.13 sec 
2023-04-02 23:37:40,602 ADAM: Layer 0 -> dw_min:9.9724e-01  dw_max:1.0043e+00 lr:1.0000e-02
2023-04-02 23:37:40,602 ADAM: Layer 1 -> dw_min:9.8762e-01  dw_max:1.0092e+00 lr:1.0000e-02
2023-04-02 23:37:40,602 ADAM: Layer 2 -> dw_min:9.8723e-01  dw_max:1.0110e+00 lr:1.0000e-02
2023-04-02 23:37:40,602 ADAM: Layer 3 -> dw_min:9.9389e-01  dw_max:1.0071e+00 lr:1.0000e-02
2023-04-02 23:37:40,630 			Learning rate: weights:   1.000e-02    
2023-04-02 23:37:40,630 			Last test performance: 99.02%
2023-04-02 23:37:40,630 ----------------
2023-04-02 23:37:45,170   49  =>  77   		Training 486 pattern with 99.79% 	Forward time: 	 4.41 sec
2023-04-02 23:37:45,170 			Loss:    7.138e-03    			Backward time: 	 0.13 sec 
2023-04-02 23:37:45,171 ADAM: Layer 0 -> dw_min:9.9712e-01  dw_max:1.0039e+00 lr:1.0000e-02
2023-04-02 23:37:45,171 ADAM: Layer 1 -> dw_min:9.8888e-01  dw_max:1.0083e+00 lr:1.0000e-02
2023-04-02 23:37:45,171 ADAM: Layer 2 -> dw_min:9.8581e-01  dw_max:1.0099e+00 lr:1.0000e-02
2023-04-02 23:37:45,171 ADAM: Layer 3 -> dw_min:9.9183e-01  dw_max:1.0064e+00 lr:1.0000e-02
2023-04-02 23:37:45,199 			Learning rate: weights:   1.000e-02    
2023-04-02 23:37:45,199 			Last test performance: 99.02%
2023-04-02 23:37:45,199 ----------------
2023-04-02 23:37:49,735   49  =>  78   		Training 486 pattern with 99.79% 	Forward time: 	 4.40 sec
2023-04-02 23:37:49,735 			Loss:    3.289e-03    			Backward time: 	 0.13 sec 
2023-04-02 23:37:49,735 ADAM: Layer 0 -> dw_min:9.9579e-01  dw_max:1.0044e+00 lr:1.0000e-02
2023-04-02 23:37:49,735 ADAM: Layer 1 -> dw_min:9.9013e-01  dw_max:1.0116e+00 lr:1.0000e-02
2023-04-02 23:37:49,735 ADAM: Layer 2 -> dw_min:9.8639e-01  dw_max:1.0089e+00 lr:1.0000e-02
2023-04-02 23:37:49,736 ADAM: Layer 3 -> dw_min:9.9264e-01  dw_max:1.0058e+00 lr:1.0000e-02
2023-04-02 23:37:49,834 			Learning rate: weights:   1.000e-02    
2023-04-02 23:37:49,834 			Last test performance: 99.02%
2023-04-02 23:37:49,834 ----------------
2023-04-02 23:37:54,372   49  =>  79   		Training 486 pattern with 100.00% 	Forward time: 	 4.40 sec
2023-04-02 23:37:54,372 			Loss:    1.098e-03    			Backward time: 	 0.13 sec 
2023-04-02 23:37:54,373 ADAM: Layer 0 -> dw_min:9.9619e-01  dw_max:1.0042e+00 lr:1.0000e-02
2023-04-02 23:37:54,373 ADAM: Layer 1 -> dw_min:9.9069e-01  dw_max:1.0104e+00 lr:1.0000e-02
2023-04-02 23:37:54,373 ADAM: Layer 2 -> dw_min:9.8775e-01  dw_max:1.0081e+00 lr:1.0000e-02
2023-04-02 23:37:54,373 ADAM: Layer 3 -> dw_min:9.9337e-01  dw_max:1.0052e+00 lr:1.0000e-02
2023-04-02 23:37:54,452 			Learning rate: weights:   1.000e-02    
2023-04-02 23:37:54,452 			Last test performance: 99.02%
2023-04-02 23:37:54,452 ----------------
2023-04-02 23:37:58,988   49  =>  80   		Training 486 pattern with 99.79% 	Forward time: 	 4.40 sec
2023-04-02 23:37:58,988 			Loss:    7.641e-03    			Backward time: 	 0.13 sec 
2023-04-02 23:37:58,988 ADAM: Layer 0 -> dw_min:9.9602e-01  dw_max:1.0039e+00 lr:1.0000e-02
2023-04-02 23:37:58,988 ADAM: Layer 1 -> dw_min:9.9149e-01  dw_max:1.0094e+00 lr:1.0000e-02
2023-04-02 23:37:58,988 ADAM: Layer 2 -> dw_min:9.8905e-01  dw_max:1.0073e+00 lr:1.0000e-02
2023-04-02 23:37:58,988 ADAM: Layer 3 -> dw_min:9.9404e-01  dw_max:1.0051e+00 lr:1.0000e-02
2023-04-02 23:37:59,065 			Learning rate: weights:   1.000e-02    
2023-04-02 23:37:59,065 			Last test performance: 99.02%
2023-04-02 23:37:59,065 ----------------
2023-04-02 23:38:03,601   49  =>  81   		Training 486 pattern with 99.79% 	Forward time: 	 4.40 sec
2023-04-02 23:38:03,601 			Loss:    7.432e-03    			Backward time: 	 0.13 sec 
2023-04-02 23:38:03,601 ADAM: Layer 0 -> dw_min:9.9596e-01  dw_max:1.0037e+00 lr:1.0000e-02
2023-04-02 23:38:03,601 ADAM: Layer 1 -> dw_min:9.8735e-01  dw_max:1.0099e+00 lr:1.0000e-02
2023-04-02 23:38:03,601 ADAM: Layer 2 -> dw_min:9.8528e-01  dw_max:1.0148e+00 lr:1.0000e-02
2023-04-02 23:38:03,602 ADAM: Layer 3 -> dw_min:9.9463e-01  dw_max:1.0108e+00 lr:1.0000e-02
2023-04-02 23:38:03,625 			Learning rate: weights:   1.000e-02    
2023-04-02 23:38:03,625 			Last test performance: 99.02%
2023-04-02 23:38:03,625 ----------------
2023-04-02 23:38:08,162   49  =>  82   		Training 486 pattern with 99.79% 	Forward time: 	 4.40 sec
2023-04-02 23:38:08,162 			Loss:    7.133e-03    			Backward time: 	 0.13 sec 
2023-04-02 23:38:08,162 ADAM: Layer 0 -> dw_min:9.9447e-01  dw_max:1.0053e+00 lr:1.0000e-02
2023-04-02 23:38:08,162 ADAM: Layer 1 -> dw_min:9.8579e-01  dw_max:1.0149e+00 lr:1.0000e-02
2023-04-02 23:38:08,163 ADAM: Layer 2 -> dw_min:9.8654e-01  dw_max:1.0154e+00 lr:1.0000e-02
2023-04-02 23:38:08,163 ADAM: Layer 3 -> dw_min:9.9202e-01  dw_max:1.0098e+00 lr:1.0000e-02
2023-04-02 23:38:08,241 			Learning rate: weights:   1.000e-02    
2023-04-02 23:38:08,241 			Last test performance: 99.02%
2023-04-02 23:38:08,241 ----------------
2023-04-02 23:38:12,778   49  =>  83   		Training 486 pattern with 100.00% 	Forward time: 	 4.40 sec
2023-04-02 23:38:12,778 			Loss:    1.441e-03    			Backward time: 	 0.13 sec 
2023-04-02 23:38:12,778 ADAM: Layer 0 -> dw_min:9.9521e-01  dw_max:1.0049e+00 lr:1.0000e-02
2023-04-02 23:38:12,778 ADAM: Layer 1 -> dw_min:9.8720e-01  dw_max:1.0135e+00 lr:1.0000e-02
2023-04-02 23:38:12,778 ADAM: Layer 2 -> dw_min:9.8788e-01  dw_max:1.0138e+00 lr:1.0000e-02
2023-04-02 23:38:12,778 ADAM: Layer 3 -> dw_min:9.9281e-01  dw_max:1.0088e+00 lr:1.0000e-02
2023-04-02 23:38:12,858 			Learning rate: weights:   1.000e-02    
2023-04-02 23:38:12,858 			Last test performance: 99.02%
2023-04-02 23:38:12,858 ----------------
2023-04-02 23:38:17,394   49  =>  84   		Training 486 pattern with 99.79% 	Forward time: 	 4.40 sec
2023-04-02 23:38:17,394 			Loss:    1.333e-02    			Backward time: 	 0.13 sec 
2023-04-02 23:38:17,395 ADAM: Layer 0 -> dw_min:9.9650e-01  dw_max:1.0047e+00 lr:1.0000e-02
2023-04-02 23:38:17,395 ADAM: Layer 1 -> dw_min:9.8844e-01  dw_max:1.0120e+00 lr:1.0000e-02
2023-04-02 23:38:17,395 ADAM: Layer 2 -> dw_min:9.8384e-01  dw_max:1.0159e+00 lr:1.0000e-02
2023-04-02 23:38:17,395 ADAM: Layer 3 -> dw_min:9.8641e-01  dw_max:1.0129e+00 lr:1.0000e-02
2023-04-02 23:38:17,468 			Learning rate: weights:   1.000e-02    
2023-04-02 23:38:17,468 			Last test performance: 99.02%
2023-04-02 23:38:17,468 ----------------
2023-04-02 23:38:22,004   49  =>  85   		Training 486 pattern with 100.00% 	Forward time: 	 4.40 sec
2023-04-02 23:38:22,004 			Loss:    3.063e-03    			Backward time: 	 0.13 sec 
2023-04-02 23:38:22,004 ADAM: Layer 0 -> dw_min:9.9697e-01  dw_max:1.0044e+00 lr:1.0000e-02
2023-04-02 23:38:22,004 ADAM: Layer 1 -> dw_min:9.8530e-01  dw_max:1.0130e+00 lr:1.0000e-02
2023-04-02 23:38:22,005 ADAM: Layer 2 -> dw_min:9.8457e-01  dw_max:1.0150e+00 lr:1.0000e-02
2023-04-02 23:38:22,005 ADAM: Layer 3 -> dw_min:9.8776e-01  dw_max:1.0128e+00 lr:1.0000e-02
2023-04-02 23:38:22,085 			Learning rate: weights:   1.000e-02    
2023-04-02 23:38:22,086 			Last test performance: 99.02%
2023-04-02 23:38:22,086 ----------------
2023-04-02 23:38:26,621   49  =>  86   		Training 486 pattern with 100.00% 	Forward time: 	 4.40 sec
2023-04-02 23:38:26,621 			Loss:    1.866e-03    			Backward time: 	 0.13 sec 
2023-04-02 23:38:26,622 ADAM: Layer 0 -> dw_min:9.9628e-01  dw_max:1.0041e+00 lr:1.0000e-02
2023-04-02 23:38:26,622 ADAM: Layer 1 -> dw_min:9.8450e-01  dw_max:1.0118e+00 lr:1.0000e-02
2023-04-02 23:38:26,622 ADAM: Layer 2 -> dw_min:9.8463e-01  dw_max:1.0157e+00 lr:1.0000e-02
2023-04-02 23:38:26,622 ADAM: Layer 3 -> dw_min:9.8899e-01  dw_max:1.0117e+00 lr:1.0000e-02
2023-04-02 23:38:26,738 			Learning rate: weights:   1.000e-02    
2023-04-02 23:38:26,738 			Last test performance: 99.02%
2023-04-02 23:38:26,738 ----------------
2023-04-02 23:38:31,275   49  =>  87   		Training 486 pattern with 99.79% 	Forward time: 	 4.40 sec
2023-04-02 23:38:31,275 			Loss:    6.829e-03    			Backward time: 	 0.13 sec 
2023-04-02 23:38:31,275 ADAM: Layer 0 -> dw_min:9.9433e-01  dw_max:1.0038e+00 lr:1.0000e-02
2023-04-02 23:38:31,275 ADAM: Layer 1 -> dw_min:9.8462e-01  dw_max:1.0116e+00 lr:1.0000e-02
2023-04-02 23:38:31,275 ADAM: Layer 2 -> dw_min:9.8464e-01  dw_max:1.0143e+00 lr:1.0000e-02
2023-04-02 23:38:31,276 ADAM: Layer 3 -> dw_min:9.8999e-01  dw_max:1.0106e+00 lr:1.0000e-02
2023-04-02 23:38:31,303 			Learning rate: weights:   1.000e-02    
2023-04-02 23:38:31,303 			Last test performance: 99.02%
2023-04-02 23:38:31,303 ----------------
2023-04-02 23:38:35,837   49  =>  88   		Training 486 pattern with 99.79% 	Forward time: 	 4.40 sec
2023-04-02 23:38:35,837 			Loss:    7.701e-03    			Backward time: 	 0.13 sec 
2023-04-02 23:38:35,838 ADAM: Layer 0 -> dw_min:9.9508e-01  dw_max:1.0044e+00 lr:1.0000e-02
2023-04-02 23:38:35,838 ADAM: Layer 1 -> dw_min:9.8616e-01  dw_max:1.0109e+00 lr:1.0000e-02
2023-04-02 23:38:35,838 ADAM: Layer 2 -> dw_min:9.8513e-01  dw_max:1.0163e+00 lr:1.0000e-02
2023-04-02 23:38:35,838 ADAM: Layer 3 -> dw_min:9.9087e-01  dw_max:1.0095e+00 lr:1.0000e-02
2023-04-02 23:38:35,859 			Learning rate: weights:   1.000e-02    
2023-04-02 23:38:35,859 			Last test performance: 99.02%
2023-04-02 23:38:35,859 ----------------
2023-04-02 23:38:40,393   49  =>  89   		Training 486 pattern with 100.00% 	Forward time: 	 4.40 sec
2023-04-02 23:38:40,393 			Loss:    1.040e-03    			Backward time: 	 0.13 sec 
2023-04-02 23:38:40,393 ADAM: Layer 0 -> dw_min:9.9550e-01  dw_max:1.0040e+00 lr:1.0000e-02
2023-04-02 23:38:40,393 ADAM: Layer 1 -> dw_min:9.8755e-01  dw_max:1.0098e+00 lr:1.0000e-02
2023-04-02 23:38:40,393 ADAM: Layer 2 -> dw_min:9.8659e-01  dw_max:1.0147e+00 lr:1.0000e-02
2023-04-02 23:38:40,394 ADAM: Layer 3 -> dw_min:9.9176e-01  dw_max:1.0086e+00 lr:1.0000e-02
2023-04-02 23:38:40,443 			Learning rate: weights:   1.000e-02    
2023-04-02 23:38:40,443 			Last test performance: 99.02%
2023-04-02 23:38:40,443 ----------------
2023-04-02 23:38:44,983   49  =>  90   		Training 486 pattern with 99.79% 	Forward time: 	 4.41 sec
2023-04-02 23:38:44,983 			Loss:    5.078e-03    			Backward time: 	 0.13 sec 
2023-04-02 23:38:44,983 ADAM: Layer 0 -> dw_min:9.9594e-01  dw_max:1.0036e+00 lr:1.0000e-02
2023-04-02 23:38:44,983 ADAM: Layer 1 -> dw_min:9.8873e-01  dw_max:1.0097e+00 lr:1.0000e-02
2023-04-02 23:38:44,983 ADAM: Layer 2 -> dw_min:9.8792e-01  dw_max:1.0133e+00 lr:1.0000e-02
2023-04-02 23:38:44,984 ADAM: Layer 3 -> dw_min:9.9258e-01  dw_max:1.0077e+00 lr:1.0000e-02
2023-04-02 23:38:45,062 			Learning rate: weights:   1.000e-02    
2023-04-02 23:38:45,062 			Last test performance: 99.02%
2023-04-02 23:38:45,062 ----------------
2023-04-02 23:38:49,598   49  =>  91   		Training 486 pattern with 99.79% 	Forward time: 	 4.40 sec
2023-04-02 23:38:49,598 			Loss:    5.690e-03    			Backward time: 	 0.13 sec 
2023-04-02 23:38:49,598 ADAM: Layer 0 -> dw_min:9.9537e-01  dw_max:1.0047e+00 lr:1.0000e-02
2023-04-02 23:38:49,598 ADAM: Layer 1 -> dw_min:9.8985e-01  dw_max:1.0087e+00 lr:1.0000e-02
2023-04-02 23:38:49,599 ADAM: Layer 2 -> dw_min:9.8913e-01  dw_max:1.0119e+00 lr:1.0000e-02
2023-04-02 23:38:49,599 ADAM: Layer 3 -> dw_min:9.9332e-01  dw_max:1.0070e+00 lr:1.0000e-02
2023-04-02 23:38:49,676 			Learning rate: weights:   1.000e-02    
2023-04-02 23:38:49,676 			Last test performance: 99.02%
2023-04-02 23:38:49,676 ----------------
2023-04-02 23:38:54,213   49  =>  92   		Training 486 pattern with 99.38% 	Forward time: 	 4.40 sec
2023-04-02 23:38:54,214 			Loss:    1.266e-02    			Backward time: 	 0.13 sec 
2023-04-02 23:38:54,214 ADAM: Layer 0 -> dw_min:9.9345e-01  dw_max:1.0046e+00 lr:1.0000e-02
2023-04-02 23:38:54,214 ADAM: Layer 1 -> dw_min:9.8527e-01  dw_max:1.0133e+00 lr:1.0000e-02
2023-04-02 23:38:54,214 ADAM: Layer 2 -> dw_min:9.8476e-01  dw_max:1.0157e+00 lr:1.0000e-02
2023-04-02 23:38:54,214 ADAM: Layer 3 -> dw_min:9.9327e-01  dw_max:1.0063e+00 lr:1.0000e-02
2023-04-02 23:38:54,271 			Learning rate: weights:   1.000e-02    
2023-04-02 23:38:54,271 			Last test performance: 99.02%
2023-04-02 23:38:54,271 ----------------
2023-04-02 23:38:58,807   49  =>  93   		Training 486 pattern with 100.00% 	Forward time: 	 4.40 sec
2023-04-02 23:38:58,808 			Loss:    2.073e-03    			Backward time: 	 0.13 sec 
2023-04-02 23:38:58,808 ADAM: Layer 0 -> dw_min:9.9419e-01  dw_max:1.0043e+00 lr:1.0000e-02
2023-04-02 23:38:58,808 ADAM: Layer 1 -> dw_min:9.8674e-01  dw_max:1.0119e+00 lr:1.0000e-02
2023-04-02 23:38:58,808 ADAM: Layer 2 -> dw_min:9.8626e-01  dw_max:1.0141e+00 lr:1.0000e-02
2023-04-02 23:38:58,808 ADAM: Layer 3 -> dw_min:9.9394e-01  dw_max:1.0056e+00 lr:1.0000e-02
2023-04-02 23:38:58,880 			Learning rate: weights:   1.000e-02    
2023-04-02 23:38:58,880 			Last test performance: 99.02%
2023-04-02 23:38:58,880 ----------------
2023-04-02 23:39:03,418   49  =>  94   		Training 486 pattern with 99.58% 	Forward time: 	 4.40 sec
2023-04-02 23:39:03,419 			Loss:    5.366e-03    			Backward time: 	 0.13 sec 
2023-04-02 23:39:03,419 ADAM: Layer 0 -> dw_min:9.9453e-01  dw_max:1.0041e+00 lr:1.0000e-02
2023-04-02 23:39:03,419 ADAM: Layer 1 -> dw_min:9.8622e-01  dw_max:1.0109e+00 lr:1.0000e-02
2023-04-02 23:39:03,419 ADAM: Layer 2 -> dw_min:9.8627e-01  dw_max:1.0140e+00 lr:1.0000e-02
2023-04-02 23:39:03,419 ADAM: Layer 3 -> dw_min:9.9454e-01  dw_max:1.0071e+00 lr:1.0000e-02
2023-04-02 23:39:03,446 			Learning rate: weights:   1.000e-02    
2023-04-02 23:39:03,446 			Last test performance: 99.02%
2023-04-02 23:39:03,446 ----------------
2023-04-02 23:39:07,982   49  =>  95   		Training 486 pattern with 100.00% 	Forward time: 	 4.40 sec
2023-04-02 23:39:07,982 			Loss:    2.842e-03    			Backward time: 	 0.13 sec 
2023-04-02 23:39:07,982 ADAM: Layer 0 -> dw_min:9.9516e-01  dw_max:1.0044e+00 lr:1.0000e-02
2023-04-02 23:39:07,982 ADAM: Layer 1 -> dw_min:9.8759e-01  dw_max:1.0099e+00 lr:1.0000e-02
2023-04-02 23:39:07,982 ADAM: Layer 2 -> dw_min:9.8763e-01  dw_max:1.0126e+00 lr:1.0000e-02
2023-04-02 23:39:07,982 ADAM: Layer 3 -> dw_min:9.9505e-01  dw_max:1.0064e+00 lr:1.0000e-02
2023-04-02 23:39:08,004 			Learning rate: weights:   1.000e-02    
2023-04-02 23:39:08,004 			Last test performance: 99.02%
2023-04-02 23:39:08,004 ----------------
2023-04-02 23:39:12,540   49  =>  96   		Training 486 pattern with 99.58% 	Forward time: 	 4.40 sec
2023-04-02 23:39:12,540 			Loss:    7.686e-03    			Backward time: 	 0.13 sec 
2023-04-02 23:39:12,540 ADAM: Layer 0 -> dw_min:9.9580e-01  dw_max:1.0040e+00 lr:1.0000e-02
2023-04-02 23:39:12,540 ADAM: Layer 1 -> dw_min:9.8882e-01  dw_max:1.0089e+00 lr:1.0000e-02
2023-04-02 23:39:12,540 ADAM: Layer 2 -> dw_min:9.8886e-01  dw_max:1.0113e+00 lr:1.0000e-02
2023-04-02 23:39:12,541 ADAM: Layer 3 -> dw_min:9.9554e-01  dw_max:1.0058e+00 lr:1.0000e-02
2023-04-02 23:39:12,624 			Learning rate: weights:   1.000e-02    
2023-04-02 23:39:12,625 			Last test performance: 99.02%
2023-04-02 23:39:12,625 ----------------
2023-04-02 23:39:17,161   49  =>  97   		Training 486 pattern with 99.17% 	Forward time: 	 4.40 sec
2023-04-02 23:39:17,161 			Loss:    1.782e-02    			Backward time: 	 0.13 sec 
2023-04-02 23:39:17,161 ADAM: Layer 0 -> dw_min:9.9458e-01  dw_max:1.0042e+00 lr:1.0000e-02
2023-04-02 23:39:17,161 ADAM: Layer 1 -> dw_min:9.8589e-01  dw_max:1.0147e+00 lr:1.0000e-02
2023-04-02 23:39:17,161 ADAM: Layer 2 -> dw_min:9.8435e-01  dw_max:1.0153e+00 lr:1.0000e-02
2023-04-02 23:39:17,161 ADAM: Layer 3 -> dw_min:9.9345e-01  dw_max:1.0056e+00 lr:1.0000e-02
2023-04-02 23:39:17,181 			Learning rate: weights:   1.000e-02    
2023-04-02 23:39:17,181 			Last test performance: 99.02%
2023-04-02 23:39:17,181 ----------------
2023-04-02 23:39:21,716   49  =>  98   		Training 486 pattern with 100.00% 	Forward time: 	 4.40 sec
2023-04-02 23:39:21,716 			Loss:    1.512e-03    			Backward time: 	 0.13 sec 
2023-04-02 23:39:21,717 ADAM: Layer 0 -> dw_min:9.9463e-01  dw_max:1.0034e+00 lr:1.0000e-02
2023-04-02 23:39:21,717 ADAM: Layer 1 -> dw_min:9.8678e-01  dw_max:1.0132e+00 lr:1.0000e-02
2023-04-02 23:39:21,717 ADAM: Layer 2 -> dw_min:9.8591e-01  dw_max:1.0138e+00 lr:1.0000e-02
2023-04-02 23:39:21,717 ADAM: Layer 3 -> dw_min:9.9410e-01  dw_max:1.0051e+00 lr:1.0000e-02
2023-04-02 23:39:21,737 			Learning rate: weights:   1.000e-02    
2023-04-02 23:39:21,737 			Last test performance: 99.02%
2023-04-02 23:39:21,737 ----------------
2023-04-02 23:39:26,274   49  =>  99   		Training 486 pattern with 100.00% 	Forward time: 	 4.40 sec
2023-04-02 23:39:26,274 			Loss:    3.436e-03    			Backward time: 	 0.13 sec 
2023-04-02 23:39:26,274 ADAM: Layer 0 -> dw_min:9.9384e-01  dw_max:1.0043e+00 lr:1.0000e-02
2023-04-02 23:39:26,274 ADAM: Layer 1 -> dw_min:9.8812e-01  dw_max:1.0119e+00 lr:1.0000e-02
2023-04-02 23:39:26,274 ADAM: Layer 2 -> dw_min:9.8547e-01  dw_max:1.0124e+00 lr:1.0000e-02
2023-04-02 23:39:26,274 ADAM: Layer 3 -> dw_min:9.9453e-01  dw_max:1.0046e+00 lr:1.0000e-02
2023-04-02 23:39:26,296 			Learning rate: weights:   1.000e-02    
2023-04-02 23:39:26,296 			Last test performance: 99.02%
2023-04-02 23:39:26,296 ----------------
2023-04-02 23:39:30,832   49  => 100   		Training 486 pattern with 99.79% 	Forward time: 	 4.40 sec
2023-04-02 23:39:30,832 			Loss:    6.183e-03    			Backward time: 	 0.13 sec 
2023-04-02 23:39:30,832 ADAM: Layer 0 -> dw_min:9.9469e-01  dw_max:1.0046e+00 lr:1.0000e-02
2023-04-02 23:39:30,832 ADAM: Layer 1 -> dw_min:9.8645e-01  dw_max:1.0138e+00 lr:1.0000e-02
2023-04-02 23:39:30,832 ADAM: Layer 2 -> dw_min:9.8551e-01  dw_max:1.0156e+00 lr:1.0000e-02
2023-04-02 23:39:30,833 ADAM: Layer 3 -> dw_min:9.9214e-01  dw_max:1.0072e+00 lr:1.0000e-02
2023-04-02 23:39:30,916 			Learning rate: weights:   1.000e-02    
2023-04-02 23:39:30,916 			Last test performance: 99.02%
2023-04-02 23:39:30,916 ----------------
2023-04-02 23:39:35,451   49  => 101   		Training 486 pattern with 99.58% 	Forward time: 	 4.40 sec
2023-04-02 23:39:35,451 			Loss:    2.117e-02    			Backward time: 	 0.13 sec 
2023-04-02 23:39:35,451 ADAM: Layer 0 -> dw_min:9.9474e-01  dw_max:1.0048e+00 lr:1.0000e-02
2023-04-02 23:39:35,451 ADAM: Layer 1 -> dw_min:9.8592e-01  dw_max:1.0130e+00 lr:1.0000e-02
2023-04-02 23:39:35,452 ADAM: Layer 2 -> dw_min:9.8551e-01  dw_max:1.0159e+00 lr:1.0000e-02
2023-04-02 23:39:35,452 ADAM: Layer 3 -> dw_min:9.8969e-01  dw_max:1.0089e+00 lr:1.0000e-02
2023-04-02 23:39:35,470 			Learning rate: weights:   1.000e-02    
2023-04-02 23:39:35,470 			Last test performance: 99.02%
2023-04-02 23:39:35,470 ----------------
2023-04-02 23:39:40,006   49  => 102   		Training 486 pattern with 99.58% 	Forward time: 	 4.40 sec
2023-04-02 23:39:40,006 			Loss:    6.822e-03    			Backward time: 	 0.13 sec 
2023-04-02 23:39:40,006 ADAM: Layer 0 -> dw_min:9.9517e-01  dw_max:1.0047e+00 lr:1.0000e-02
2023-04-02 23:39:40,006 ADAM: Layer 1 -> dw_min:9.8732e-01  dw_max:1.0116e+00 lr:1.0000e-02
2023-04-02 23:39:40,006 ADAM: Layer 2 -> dw_min:9.8507e-01  dw_max:1.0143e+00 lr:1.0000e-02
2023-04-02 23:39:40,007 ADAM: Layer 3 -> dw_min:9.9069e-01  dw_max:1.0080e+00 lr:1.0000e-02
2023-04-02 23:39:40,029 			Learning rate: weights:   1.000e-02    
2023-04-02 23:39:40,029 			Last test performance: 99.02%
2023-04-02 23:39:40,030 ----------------
2023-04-02 23:39:44,571   49  => 103   		Training 486 pattern with 99.79% 	Forward time: 	 4.41 sec
2023-04-02 23:39:44,571 			Loss:    3.794e-03    			Backward time: 	 0.13 sec 
2023-04-02 23:39:44,571 ADAM: Layer 0 -> dw_min:9.9530e-01  dw_max:1.0045e+00 lr:1.0000e-02
2023-04-02 23:39:44,572 ADAM: Layer 1 -> dw_min:9.8858e-01  dw_max:1.0109e+00 lr:1.0000e-02
2023-04-02 23:39:44,572 ADAM: Layer 2 -> dw_min:9.8472e-01  dw_max:1.0129e+00 lr:1.0000e-02
2023-04-02 23:39:44,572 ADAM: Layer 3 -> dw_min:9.9161e-01  dw_max:1.0076e+00 lr:1.0000e-02
2023-04-02 23:39:44,672 			Learning rate: weights:   1.000e-02    
2023-04-02 23:39:44,672 			Last test performance: 99.02%
2023-04-02 23:39:44,672 ----------------
2023-04-02 23:39:49,208   49  => 104   		Training 486 pattern with 100.00% 	Forward time: 	 4.40 sec
2023-04-02 23:39:49,208 			Loss:    1.144e-03    			Backward time: 	 0.13 sec 
2023-04-02 23:39:49,208 ADAM: Layer 0 -> dw_min:9.9576e-01  dw_max:1.0041e+00 lr:1.0000e-02
2023-04-02 23:39:49,208 ADAM: Layer 1 -> dw_min:9.8971e-01  dw_max:1.0097e+00 lr:1.0000e-02
2023-04-02 23:39:49,208 ADAM: Layer 2 -> dw_min:9.8625e-01  dw_max:1.0116e+00 lr:1.0000e-02
2023-04-02 23:39:49,208 ADAM: Layer 3 -> dw_min:9.9243e-01  dw_max:1.0068e+00 lr:1.0000e-02
2023-04-02 23:39:49,228 			Learning rate: weights:   1.000e-02    
2023-04-02 23:39:49,228 			Last test performance: 99.02%
2023-04-02 23:39:49,228 ----------------
2023-04-02 23:39:53,764   49  => 105   		Training 486 pattern with 99.79% 	Forward time: 	 4.40 sec
2023-04-02 23:39:53,764 			Loss:    4.031e-03    			Backward time: 	 0.13 sec 
2023-04-02 23:39:53,764 ADAM: Layer 0 -> dw_min:9.9628e-01  dw_max:1.0039e+00 lr:1.0000e-02
2023-04-02 23:39:53,764 ADAM: Layer 1 -> dw_min:9.8855e-01  dw_max:1.0141e+00 lr:1.0000e-02
2023-04-02 23:39:53,764 ADAM: Layer 2 -> dw_min:9.8458e-01  dw_max:1.0126e+00 lr:1.0000e-02
2023-04-02 23:39:53,765 ADAM: Layer 3 -> dw_min:9.9524e-01  dw_max:1.0060e+00 lr:1.0000e-02
2023-04-02 23:39:53,845 			Learning rate: weights:   1.000e-02    
2023-04-02 23:39:53,845 			Last test performance: 99.02%
2023-04-02 23:39:53,845 ----------------
2023-04-02 23:39:58,381   49  => 106   		Training 486 pattern with 99.79% 	Forward time: 	 4.40 sec
2023-04-02 23:39:58,381 			Loss:    3.037e-03    			Backward time: 	 0.13 sec 
2023-04-02 23:39:58,382 ADAM: Layer 0 -> dw_min:9.9657e-01  dw_max:1.0035e+00 lr:1.0000e-02
2023-04-02 23:39:58,382 ADAM: Layer 1 -> dw_min:9.8969e-01  dw_max:1.0127e+00 lr:1.0000e-02
2023-04-02 23:39:58,382 ADAM: Layer 2 -> dw_min:9.8611e-01  dw_max:1.0114e+00 lr:1.0000e-02
2023-04-02 23:39:58,382 ADAM: Layer 3 -> dw_min:9.9572e-01  dw_max:1.0054e+00 lr:1.0000e-02
2023-04-02 23:39:58,404 			Learning rate: weights:   1.000e-02    
2023-04-02 23:39:58,404 			Last test performance: 99.02%
2023-04-02 23:39:58,404 ----------------
2023-04-02 23:40:02,942   49  => 107   		Training 486 pattern with 99.79% 	Forward time: 	 4.40 sec
2023-04-02 23:40:02,942 			Loss:    3.864e-03    			Backward time: 	 0.13 sec 
2023-04-02 23:40:02,942 ADAM: Layer 0 -> dw_min:9.9546e-01  dw_max:1.0039e+00 lr:1.0000e-02
2023-04-02 23:40:02,943 ADAM: Layer 1 -> dw_min:9.8749e-01  dw_max:1.0142e+00 lr:1.0000e-02
2023-04-02 23:40:02,943 ADAM: Layer 2 -> dw_min:9.8451e-01  dw_max:1.0162e+00 lr:1.0000e-02
2023-04-02 23:40:02,943 ADAM: Layer 3 -> dw_min:9.8863e-01  dw_max:1.0087e+00 lr:1.0000e-02
2023-04-02 23:40:03,052 			Learning rate: weights:   1.000e-02    
2023-04-02 23:40:03,052 			Last test performance: 99.02%
2023-04-02 23:40:03,052 ----------------
2023-04-02 23:40:07,589   49  => 108   		Training 486 pattern with 99.79% 	Forward time: 	 4.40 sec
2023-04-02 23:40:07,589 			Loss:    2.238e-03    			Backward time: 	 0.13 sec 
2023-04-02 23:40:07,590 ADAM: Layer 0 -> dw_min:9.9570e-01  dw_max:1.0038e+00 lr:1.0000e-02
2023-04-02 23:40:07,590 ADAM: Layer 1 -> dw_min:9.8879e-01  dw_max:1.0128e+00 lr:1.0000e-02
2023-04-02 23:40:07,590 ADAM: Layer 2 -> dw_min:9.8603e-01  dw_max:1.0145e+00 lr:1.0000e-02
2023-04-02 23:40:07,590 ADAM: Layer 3 -> dw_min:9.8976e-01  dw_max:1.0078e+00 lr:1.0000e-02
2023-04-02 23:40:07,616 			Learning rate: weights:   1.000e-02    
2023-04-02 23:40:07,616 			Last test performance: 99.02%
2023-04-02 23:40:07,616 ----------------
2023-04-02 23:40:12,151   49  => 109   		Training 486 pattern with 100.00% 	Forward time: 	 4.40 sec
2023-04-02 23:40:12,151 			Loss:    1.804e-03    			Backward time: 	 0.13 sec 
2023-04-02 23:40:12,151 ADAM: Layer 0 -> dw_min:9.9596e-01  dw_max:1.0034e+00 lr:1.0000e-02
2023-04-02 23:40:12,151 ADAM: Layer 1 -> dw_min:9.8991e-01  dw_max:1.0115e+00 lr:1.0000e-02
2023-04-02 23:40:12,152 ADAM: Layer 2 -> dw_min:9.8742e-01  dw_max:1.0131e+00 lr:1.0000e-02
2023-04-02 23:40:12,152 ADAM: Layer 3 -> dw_min:9.9085e-01  dw_max:1.0070e+00 lr:1.0000e-02
2023-04-02 23:40:12,173 			Learning rate: weights:   1.000e-02    
2023-04-02 23:40:12,173 			Last test performance: 99.02%
2023-04-02 23:40:12,173 ----------------
2023-04-02 23:40:16,709   49  => 110   		Training 486 pattern with 99.58% 	Forward time: 	 4.40 sec
2023-04-02 23:40:16,709 			Loss:    8.223e-03    			Backward time: 	 0.13 sec 
2023-04-02 23:40:16,709 ADAM: Layer 0 -> dw_min:9.9601e-01  dw_max:1.0038e+00 lr:1.0000e-02
2023-04-02 23:40:16,709 ADAM: Layer 1 -> dw_min:9.9090e-01  dw_max:1.0138e+00 lr:1.0000e-02
2023-04-02 23:40:16,709 ADAM: Layer 2 -> dw_min:9.8506e-01  dw_max:1.0138e+00 lr:1.0000e-02
2023-04-02 23:40:16,709 ADAM: Layer 3 -> dw_min:9.9176e-01  dw_max:1.0063e+00 lr:1.0000e-02
2023-04-02 23:40:16,793 			Learning rate: weights:   1.000e-02    
2023-04-02 23:40:16,793 			Last test performance: 99.02%
2023-04-02 23:40:16,793 ----------------
2023-04-02 23:40:21,330   49  => 111   		Training 486 pattern with 100.00% 	Forward time: 	 4.40 sec
2023-04-02 23:40:21,330 			Loss:    1.871e-03    			Backward time: 	 0.13 sec 
2023-04-02 23:40:21,330 ADAM: Layer 0 -> dw_min:9.9635e-01  dw_max:1.0035e+00 lr:1.0000e-02
2023-04-02 23:40:21,330 ADAM: Layer 1 -> dw_min:9.8840e-01  dw_max:1.0124e+00 lr:1.0000e-02
2023-04-02 23:40:21,331 ADAM: Layer 2 -> dw_min:9.8484e-01  dw_max:1.0125e+00 lr:1.0000e-02
2023-04-02 23:40:21,331 ADAM: Layer 3 -> dw_min:9.9258e-01  dw_max:1.0056e+00 lr:1.0000e-02
2023-04-02 23:40:21,386 			Learning rate: weights:   1.000e-02    
2023-04-02 23:40:21,386 			Last test performance: 99.02%
2023-04-02 23:40:21,386 ----------------
2023-04-02 23:40:25,922   49  => 112   		Training 486 pattern with 99.58% 	Forward time: 	 4.40 sec
2023-04-02 23:40:25,922 			Loss:    8.330e-03    			Backward time: 	 0.13 sec 
2023-04-02 23:40:25,922 ADAM: Layer 0 -> dw_min:9.9438e-01  dw_max:1.0041e+00 lr:1.0000e-02
2023-04-02 23:40:25,922 ADAM: Layer 1 -> dw_min:9.8649e-01  dw_max:1.0122e+00 lr:1.0000e-02
2023-04-02 23:40:25,923 ADAM: Layer 2 -> dw_min:9.8230e-01  dw_max:1.0139e+00 lr:1.0000e-02
2023-04-02 23:40:25,923 ADAM: Layer 3 -> dw_min:9.8706e-01  dw_max:1.0100e+00 lr:1.0000e-02
2023-04-02 23:40:25,987 			Learning rate: weights:   1.000e-02    
2023-04-02 23:40:25,988 			Last test performance: 99.02%
2023-04-02 23:40:25,988 ----------------
2023-04-02 23:40:30,523   49  => 113   		Training 486 pattern with 99.58% 	Forward time: 	 4.40 sec
2023-04-02 23:40:30,523 			Loss:    6.213e-03    			Backward time: 	 0.13 sec 
2023-04-02 23:40:30,524 ADAM: Layer 0 -> dw_min:9.9472e-01  dw_max:1.0051e+00 lr:1.0000e-02
2023-04-02 23:40:30,524 ADAM: Layer 1 -> dw_min:9.8660e-01  dw_max:1.0143e+00 lr:1.0000e-02
2023-04-02 23:40:30,524 ADAM: Layer 2 -> dw_min:9.8404e-01  dw_max:1.0134e+00 lr:1.0000e-02
2023-04-02 23:40:30,524 ADAM: Layer 3 -> dw_min:9.8834e-01  dw_max:1.0094e+00 lr:1.0000e-02
2023-04-02 23:40:30,578 			Learning rate: weights:   1.000e-02    
2023-04-02 23:40:30,579 			Last test performance: 99.02%
2023-04-02 23:40:30,579 ----------------
2023-04-02 23:40:35,114   49  => 114   		Training 486 pattern with 100.00% 	Forward time: 	 4.40 sec
2023-04-02 23:40:35,114 			Loss:    1.042e-03    			Backward time: 	 0.13 sec 
2023-04-02 23:40:35,114 ADAM: Layer 0 -> dw_min:9.9507e-01  dw_max:1.0047e+00 lr:1.0000e-02
2023-04-02 23:40:35,115 ADAM: Layer 1 -> dw_min:9.8793e-01  dw_max:1.0129e+00 lr:1.0000e-02
2023-04-02 23:40:35,115 ADAM: Layer 2 -> dw_min:9.8562e-01  dw_max:1.0121e+00 lr:1.0000e-02
2023-04-02 23:40:35,115 ADAM: Layer 3 -> dw_min:9.8951e-01  dw_max:1.0085e+00 lr:1.0000e-02
2023-04-02 23:40:35,193 			Learning rate: weights:   1.000e-02    
2023-04-02 23:40:35,193 			Last test performance: 99.02%
2023-04-02 23:40:35,193 ----------------
2023-04-02 23:40:39,729   49  => 115   		Training 486 pattern with 99.79% 	Forward time: 	 4.40 sec
2023-04-02 23:40:39,729 			Loss:    4.766e-03    			Backward time: 	 0.13 sec 
2023-04-02 23:40:39,729 ADAM: Layer 0 -> dw_min:9.9557e-01  dw_max:1.0043e+00 lr:1.0000e-02
2023-04-02 23:40:39,729 ADAM: Layer 1 -> dw_min:9.8913e-01  dw_max:1.0116e+00 lr:1.0000e-02
2023-04-02 23:40:39,729 ADAM: Layer 2 -> dw_min:9.8674e-01  dw_max:1.0138e+00 lr:1.0000e-02
2023-04-02 23:40:39,729 ADAM: Layer 3 -> dw_min:9.9055e-01  dw_max:1.0076e+00 lr:1.0000e-02
2023-04-02 23:40:39,813 			Learning rate: weights:   1.000e-02    
2023-04-02 23:40:39,813 			Last test performance: 99.02%
2023-04-02 23:40:39,813 ----------------
2023-04-02 23:40:44,356   49  => 116   		Training 486 pattern with 100.00% 	Forward time: 	 4.41 sec
2023-04-02 23:40:44,356 			Loss:    8.537e-04    			Backward time: 	 0.13 sec 
2023-04-02 23:40:44,356 ADAM: Layer 0 -> dw_min:9.9599e-01  dw_max:1.0040e+00 lr:1.0000e-02
2023-04-02 23:40:44,356 ADAM: Layer 1 -> dw_min:9.9021e-01  dw_max:1.0105e+00 lr:1.0000e-02
2023-04-02 23:40:44,356 ADAM: Layer 2 -> dw_min:9.8806e-01  dw_max:1.0124e+00 lr:1.0000e-02
2023-04-02 23:40:44,356 ADAM: Layer 3 -> dw_min:9.9150e-01  dw_max:1.0069e+00 lr:1.0000e-02
2023-04-02 23:40:44,378 			Learning rate: weights:   1.000e-02    
2023-04-02 23:40:44,378 			Last test performance: 99.02%
2023-04-02 23:40:44,378 ----------------
2023-04-02 23:40:48,914   49  => 117   		Training 486 pattern with 99.79% 	Forward time: 	 4.40 sec
2023-04-02 23:40:48,914 			Loss:    3.532e-03    			Backward time: 	 0.13 sec 
2023-04-02 23:40:48,915 ADAM: Layer 0 -> dw_min:9.9598e-01  dw_max:1.0049e+00 lr:1.0000e-02
2023-04-02 23:40:48,915 ADAM: Layer 1 -> dw_min:9.9114e-01  dw_max:1.0121e+00 lr:1.0000e-02
2023-04-02 23:40:48,915 ADAM: Layer 2 -> dw_min:9.8925e-01  dw_max:1.0130e+00 lr:1.0000e-02
2023-04-02 23:40:48,915 ADAM: Layer 3 -> dw_min:9.9234e-01  dw_max:1.0062e+00 lr:1.0000e-02
2023-04-02 23:40:48,935 			Learning rate: weights:   1.000e-02    
2023-04-02 23:40:48,935 			Last test performance: 99.02%
2023-04-02 23:40:48,935 ----------------
2023-04-02 23:40:53,474   49  => 118   		Training 486 pattern with 100.00% 	Forward time: 	 4.40 sec
2023-04-02 23:40:53,474 			Loss:    2.420e-03    			Backward time: 	 0.13 sec 
2023-04-02 23:40:53,474 ADAM: Layer 0 -> dw_min:9.9634e-01  dw_max:1.0044e+00 lr:1.0000e-02
2023-04-02 23:40:53,474 ADAM: Layer 1 -> dw_min:9.9210e-01  dw_max:1.0109e+00 lr:1.0000e-02
2023-04-02 23:40:53,474 ADAM: Layer 2 -> dw_min:9.9033e-01  dw_max:1.0117e+00 lr:1.0000e-02
2023-04-02 23:40:53,474 ADAM: Layer 3 -> dw_min:9.9310e-01  dw_max:1.0055e+00 lr:1.0000e-02
2023-04-02 23:40:53,530 			Learning rate: weights:   1.000e-02    
2023-04-02 23:40:53,530 			Last test performance: 99.02%
2023-04-02 23:40:53,530 ----------------
2023-04-02 23:40:58,066   49  => 119   		Training 486 pattern with 99.17% 	Forward time: 	 4.40 sec
2023-04-02 23:40:58,066 			Loss:    1.461e-02    			Backward time: 	 0.13 sec 
2023-04-02 23:40:58,067 ADAM: Layer 0 -> dw_min:9.9496e-01  dw_max:1.0052e+00 lr:1.0000e-02
2023-04-02 23:40:58,067 ADAM: Layer 1 -> dw_min:9.9009e-01  dw_max:1.0105e+00 lr:1.0000e-02
2023-04-02 23:40:58,067 ADAM: Layer 2 -> dw_min:9.9000e-01  dw_max:1.0106e+00 lr:1.0000e-02
2023-04-02 23:40:58,067 ADAM: Layer 3 -> dw_min:9.9379e-01  dw_max:1.0051e+00 lr:1.0000e-02
2023-04-02 23:40:58,087 			Learning rate: weights:   1.000e-02    
2023-04-02 23:40:58,087 			Last test performance: 99.02%
2023-04-02 23:40:58,087 ----------------
2023-04-02 23:41:02,625   49  => 120   		Training 486 pattern with 99.79% 	Forward time: 	 4.40 sec
2023-04-02 23:41:02,625 			Loss:    6.295e-03    			Backward time: 	 0.13 sec 
2023-04-02 23:41:02,625 ADAM: Layer 0 -> dw_min:9.9521e-01  dw_max:1.0047e+00 lr:1.0000e-02
2023-04-02 23:41:02,626 ADAM: Layer 1 -> dw_min:9.9003e-01  dw_max:1.0108e+00 lr:1.0000e-02
2023-04-02 23:41:02,626 ADAM: Layer 2 -> dw_min:9.8571e-01  dw_max:1.0158e+00 lr:1.0000e-02
2023-04-02 23:41:02,626 ADAM: Layer 3 -> dw_min:9.9260e-01  dw_max:1.0101e+00 lr:1.0000e-02
2023-04-02 23:41:02,649 			Learning rate: weights:   1.000e-02    
2023-04-02 23:41:02,649 			Last test performance: 99.02%
2023-04-02 23:41:02,649 ----------------
2023-04-02 23:41:07,186   49  => 121   		Training 486 pattern with 100.00% 	Forward time: 	 4.40 sec
2023-04-02 23:41:07,186 			Loss:    3.408e-03    			Backward time: 	 0.13 sec 
2023-04-02 23:41:07,187 ADAM: Layer 0 -> dw_min:9.9569e-01  dw_max:1.0039e+00 lr:1.0000e-02
2023-04-02 23:41:07,187 ADAM: Layer 1 -> dw_min:9.9105e-01  dw_max:1.0097e+00 lr:1.0000e-02
2023-04-02 23:41:07,187 ADAM: Layer 2 -> dw_min:9.8645e-01  dw_max:1.0142e+00 lr:1.0000e-02
2023-04-02 23:41:07,187 ADAM: Layer 3 -> dw_min:9.9334e-01  dw_max:1.0091e+00 lr:1.0000e-02
2023-04-02 23:41:07,214 			Learning rate: weights:   1.000e-02    
2023-04-02 23:41:07,214 			Last test performance: 99.02%
2023-04-02 23:41:07,214 ----------------
2023-04-02 23:41:11,749   49  => 122   		Training 486 pattern with 99.79% 	Forward time: 	 4.40 sec
2023-04-02 23:41:11,749 			Loss:    3.081e-03    			Backward time: 	 0.13 sec 
2023-04-02 23:41:11,749 ADAM: Layer 0 -> dw_min:9.9588e-01  dw_max:1.0039e+00 lr:1.0000e-02
2023-04-02 23:41:11,749 ADAM: Layer 1 -> dw_min:9.8511e-01  dw_max:1.0081e+00 lr:1.0000e-02
2023-04-02 23:41:11,749 ADAM: Layer 2 -> dw_min:9.8677e-01  dw_max:1.0144e+00 lr:1.0000e-02
2023-04-02 23:41:11,750 ADAM: Layer 3 -> dw_min:9.9400e-01  dw_max:1.0082e+00 lr:1.0000e-02
2023-04-02 23:41:11,827 			Learning rate: weights:   1.000e-02    
2023-04-02 23:41:11,827 			Last test performance: 99.02%
2023-04-02 23:41:11,828 ----------------
2023-04-02 23:41:16,365   49  => 123   		Training 486 pattern with 99.58% 	Forward time: 	 4.40 sec
2023-04-02 23:41:16,365 			Loss:    5.433e-03    			Backward time: 	 0.13 sec 
2023-04-02 23:41:16,365 ADAM: Layer 0 -> dw_min:9.9648e-01  dw_max:1.0052e+00 lr:1.0000e-02
2023-04-02 23:41:16,365 ADAM: Layer 1 -> dw_min:9.8619e-01  dw_max:1.0137e+00 lr:1.0000e-02
2023-04-02 23:41:16,365 ADAM: Layer 2 -> dw_min:9.8609e-01  dw_max:1.0157e+00 lr:1.0000e-02
2023-04-02 23:41:16,366 ADAM: Layer 3 -> dw_min:9.9152e-01  dw_max:1.0073e+00 lr:1.0000e-02
2023-04-02 23:41:16,392 			Learning rate: weights:   1.000e-02    
2023-04-02 23:41:16,392 			Last test performance: 99.02%
2023-04-02 23:41:16,392 ----------------
2023-04-02 23:41:20,927   49  => 124   		Training 486 pattern with 99.79% 	Forward time: 	 4.40 sec
2023-04-02 23:41:20,927 			Loss:    6.322e-03    			Backward time: 	 0.13 sec 
2023-04-02 23:41:20,927 ADAM: Layer 0 -> dw_min:9.9592e-01  dw_max:1.0046e+00 lr:1.0000e-02
2023-04-02 23:41:20,928 ADAM: Layer 1 -> dw_min:9.8748e-01  dw_max:1.0123e+00 lr:1.0000e-02
2023-04-02 23:41:20,928 ADAM: Layer 2 -> dw_min:9.8439e-01  dw_max:1.0157e+00 lr:1.0000e-02
2023-04-02 23:41:20,928 ADAM: Layer 3 -> dw_min:9.9235e-01  dw_max:1.0079e+00 lr:1.0000e-02
2023-04-02 23:41:20,950 
2023-04-02 23:41:20,950 Testing:
2023-04-02 23:41:21,170 		24 of 10000 with 95.83% 	 Time used:  0.22 sec
2023-04-02 23:41:21,390 		48 of 10000 with 95.83% 	 Time used:  0.22 sec
2023-04-02 23:41:21,609 		72 of 10000 with 97.22% 	 Time used:  0.22 sec
2023-04-02 23:41:21,829 		96 of 10000 with 96.88% 	 Time used:  0.22 sec
2023-04-02 23:41:22,049 		120 of 10000 with 97.50% 	 Time used:  0.22 sec
2023-04-02 23:41:22,269 		144 of 10000 with 97.22% 	 Time used:  0.22 sec
2023-04-02 23:41:22,488 		168 of 10000 with 97.02% 	 Time used:  0.22 sec
2023-04-02 23:41:22,708 		192 of 10000 with 97.40% 	 Time used:  0.22 sec
2023-04-02 23:41:22,928 		216 of 10000 with 97.22% 	 Time used:  0.22 sec
2023-04-02 23:41:23,147 		240 of 10000 with 97.50% 	 Time used:  0.22 sec
2023-04-02 23:41:23,367 		264 of 10000 with 97.73% 	 Time used:  0.22 sec
2023-04-02 23:41:23,587 		288 of 10000 with 97.92% 	 Time used:  0.22 sec
2023-04-02 23:41:23,806 		312 of 10000 with 97.76% 	 Time used:  0.22 sec
2023-04-02 23:41:24,026 		336 of 10000 with 97.92% 	 Time used:  0.22 sec
2023-04-02 23:41:24,246 		360 of 10000 with 98.06% 	 Time used:  0.22 sec
2023-04-02 23:41:24,465 		384 of 10000 with 98.18% 	 Time used:  0.22 sec
2023-04-02 23:41:24,685 		408 of 10000 with 98.28% 	 Time used:  0.22 sec
2023-04-02 23:41:24,905 		432 of 10000 with 98.38% 	 Time used:  0.22 sec
2023-04-02 23:41:25,124 		456 of 10000 with 98.03% 	 Time used:  0.22 sec
2023-04-02 23:41:25,344 		480 of 10000 with 98.12% 	 Time used:  0.22 sec
2023-04-02 23:41:25,564 		504 of 10000 with 98.21% 	 Time used:  0.22 sec
2023-04-02 23:41:25,783 		528 of 10000 with 98.11% 	 Time used:  0.22 sec
2023-04-02 23:41:26,003 		552 of 10000 with 98.19% 	 Time used:  0.22 sec
2023-04-02 23:41:26,223 		576 of 10000 with 98.09% 	 Time used:  0.22 sec
2023-04-02 23:41:26,442 		600 of 10000 with 98.17% 	 Time used:  0.22 sec
2023-04-02 23:41:26,662 		624 of 10000 with 98.24% 	 Time used:  0.22 sec
2023-04-02 23:41:26,882 		648 of 10000 with 98.30% 	 Time used:  0.22 sec
2023-04-02 23:41:27,101 		672 of 10000 with 98.36% 	 Time used:  0.22 sec
2023-04-02 23:41:27,321 		696 of 10000 with 98.42% 	 Time used:  0.22 sec
2023-04-02 23:41:27,540 		720 of 10000 with 98.47% 	 Time used:  0.22 sec
2023-04-02 23:41:27,760 		744 of 10000 with 98.52% 	 Time used:  0.22 sec
2023-04-02 23:41:27,980 		768 of 10000 with 98.44% 	 Time used:  0.22 sec
2023-04-02 23:41:28,199 		792 of 10000 with 98.48% 	 Time used:  0.22 sec
2023-04-02 23:41:28,419 		816 of 10000 with 98.53% 	 Time used:  0.22 sec
2023-04-02 23:41:28,638 		840 of 10000 with 98.57% 	 Time used:  0.22 sec
2023-04-02 23:41:28,858 		864 of 10000 with 98.50% 	 Time used:  0.22 sec
2023-04-02 23:41:29,078 		888 of 10000 with 98.54% 	 Time used:  0.22 sec
2023-04-02 23:41:29,297 		912 of 10000 with 98.46% 	 Time used:  0.22 sec
2023-04-02 23:41:29,517 		936 of 10000 with 98.50% 	 Time used:  0.22 sec
2023-04-02 23:41:29,736 		960 of 10000 with 98.54% 	 Time used:  0.22 sec
2023-04-02 23:41:29,956 		984 of 10000 with 98.58% 	 Time used:  0.22 sec
2023-04-02 23:41:30,176 		1008 of 10000 with 98.61% 	 Time used:  0.22 sec
2023-04-02 23:41:30,395 		1032 of 10000 with 98.64% 	 Time used:  0.22 sec
2023-04-02 23:41:30,615 		1056 of 10000 with 98.67% 	 Time used:  0.22 sec
2023-04-02 23:41:30,834 		1080 of 10000 with 98.61% 	 Time used:  0.22 sec
2023-04-02 23:41:31,054 		1104 of 10000 with 98.64% 	 Time used:  0.22 sec
2023-04-02 23:41:31,274 		1128 of 10000 with 98.67% 	 Time used:  0.22 sec
2023-04-02 23:41:31,493 		1152 of 10000 with 98.70% 	 Time used:  0.22 sec
2023-04-02 23:41:31,713 		1176 of 10000 with 98.72% 	 Time used:  0.22 sec
2023-04-02 23:41:31,933 		1200 of 10000 with 98.75% 	 Time used:  0.22 sec
2023-04-02 23:41:32,152 		1224 of 10000 with 98.77% 	 Time used:  0.22 sec
2023-04-02 23:41:32,372 		1248 of 10000 with 98.80% 	 Time used:  0.22 sec
2023-04-02 23:41:32,591 		1272 of 10000 with 98.82% 	 Time used:  0.22 sec
2023-04-02 23:41:32,811 		1296 of 10000 with 98.84% 	 Time used:  0.22 sec
2023-04-02 23:41:33,031 		1320 of 10000 with 98.86% 	 Time used:  0.22 sec
2023-04-02 23:41:33,250 		1344 of 10000 with 98.88% 	 Time used:  0.22 sec
2023-04-02 23:41:33,470 		1368 of 10000 with 98.90% 	 Time used:  0.22 sec
2023-04-02 23:41:33,690 		1392 of 10000 with 98.92% 	 Time used:  0.22 sec
2023-04-02 23:41:33,909 		1416 of 10000 with 98.94% 	 Time used:  0.22 sec
2023-04-02 23:41:34,129 		1440 of 10000 with 98.96% 	 Time used:  0.22 sec
2023-04-02 23:41:34,349 		1464 of 10000 with 98.91% 	 Time used:  0.22 sec
2023-04-02 23:41:34,568 		1488 of 10000 with 98.86% 	 Time used:  0.22 sec
2023-04-02 23:41:34,788 		1512 of 10000 with 98.88% 	 Time used:  0.22 sec
2023-04-02 23:41:35,008 		1536 of 10000 with 98.89% 	 Time used:  0.22 sec
2023-04-02 23:41:35,227 		1560 of 10000 with 98.91% 	 Time used:  0.22 sec
2023-04-02 23:41:35,447 		1584 of 10000 with 98.93% 	 Time used:  0.22 sec
2023-04-02 23:41:35,667 		1608 of 10000 with 98.88% 	 Time used:  0.22 sec
2023-04-02 23:41:35,886 		1632 of 10000 with 98.84% 	 Time used:  0.22 sec
2023-04-02 23:41:36,106 		1656 of 10000 with 98.85% 	 Time used:  0.22 sec
2023-04-02 23:41:36,326 		1680 of 10000 with 98.87% 	 Time used:  0.22 sec
2023-04-02 23:41:36,546 		1704 of 10000 with 98.83% 	 Time used:  0.22 sec
2023-04-02 23:41:36,765 		1728 of 10000 with 98.84% 	 Time used:  0.22 sec
2023-04-02 23:41:36,985 		1752 of 10000 with 98.86% 	 Time used:  0.22 sec
2023-04-02 23:41:37,205 		1776 of 10000 with 98.87% 	 Time used:  0.22 sec
2023-04-02 23:41:37,424 		1800 of 10000 with 98.89% 	 Time used:  0.22 sec
2023-04-02 23:41:37,644 		1824 of 10000 with 98.85% 	 Time used:  0.22 sec
2023-04-02 23:41:37,864 		1848 of 10000 with 98.86% 	 Time used:  0.22 sec
2023-04-02 23:41:38,083 		1872 of 10000 with 98.82% 	 Time used:  0.22 sec
2023-04-02 23:41:38,303 		1896 of 10000 with 98.84% 	 Time used:  0.22 sec
2023-04-02 23:41:38,523 		1920 of 10000 with 98.85% 	 Time used:  0.22 sec
2023-04-02 23:41:38,743 		1944 of 10000 with 98.87% 	 Time used:  0.22 sec
2023-04-02 23:41:38,962 		1968 of 10000 with 98.83% 	 Time used:  0.22 sec
2023-04-02 23:41:39,182 		1992 of 10000 with 98.85% 	 Time used:  0.22 sec
2023-04-02 23:41:39,402 		2016 of 10000 with 98.86% 	 Time used:  0.22 sec
2023-04-02 23:41:39,621 		2040 of 10000 with 98.82% 	 Time used:  0.22 sec
2023-04-02 23:41:39,841 		2064 of 10000 with 98.84% 	 Time used:  0.22 sec
2023-04-02 23:41:40,061 		2088 of 10000 with 98.85% 	 Time used:  0.22 sec
2023-04-02 23:41:40,280 		2112 of 10000 with 98.82% 	 Time used:  0.22 sec
2023-04-02 23:41:40,500 		2136 of 10000 with 98.83% 	 Time used:  0.22 sec
2023-04-02 23:41:40,721 		2160 of 10000 with 98.84% 	 Time used:  0.22 sec
2023-04-02 23:41:40,940 		2184 of 10000 with 98.86% 	 Time used:  0.22 sec
2023-04-02 23:41:41,160 		2208 of 10000 with 98.87% 	 Time used:  0.22 sec
2023-04-02 23:41:41,380 		2232 of 10000 with 98.88% 	 Time used:  0.22 sec
2023-04-02 23:41:41,600 		2256 of 10000 with 98.89% 	 Time used:  0.22 sec
2023-04-02 23:41:41,819 		2280 of 10000 with 98.90% 	 Time used:  0.22 sec
2023-04-02 23:41:42,039 		2304 of 10000 with 98.91% 	 Time used:  0.22 sec
2023-04-02 23:41:42,258 		2328 of 10000 with 98.93% 	 Time used:  0.22 sec
2023-04-02 23:41:42,478 		2352 of 10000 with 98.94% 	 Time used:  0.22 sec
2023-04-02 23:41:42,699 		2376 of 10000 with 98.91% 	 Time used:  0.22 sec
2023-04-02 23:41:42,918 		2400 of 10000 with 98.92% 	 Time used:  0.22 sec
2023-04-02 23:41:43,139 		2424 of 10000 with 98.93% 	 Time used:  0.22 sec
2023-04-02 23:41:43,359 		2448 of 10000 with 98.94% 	 Time used:  0.22 sec
2023-04-02 23:41:43,580 		2472 of 10000 with 98.95% 	 Time used:  0.22 sec
2023-04-02 23:41:43,800 		2496 of 10000 with 98.96% 	 Time used:  0.22 sec
2023-04-02 23:41:44,020 		2520 of 10000 with 98.97% 	 Time used:  0.22 sec
2023-04-02 23:41:44,240 		2544 of 10000 with 98.98% 	 Time used:  0.22 sec
2023-04-02 23:41:44,460 		2568 of 10000 with 98.95% 	 Time used:  0.22 sec
2023-04-02 23:41:44,679 		2592 of 10000 with 98.96% 	 Time used:  0.22 sec
2023-04-02 23:41:44,899 		2616 of 10000 with 98.93% 	 Time used:  0.22 sec
2023-04-02 23:41:45,119 		2640 of 10000 with 98.94% 	 Time used:  0.22 sec
2023-04-02 23:41:45,338 		2664 of 10000 with 98.95% 	 Time used:  0.22 sec
2023-04-02 23:41:45,558 		2688 of 10000 with 98.96% 	 Time used:  0.22 sec
2023-04-02 23:41:45,778 		2712 of 10000 with 98.97% 	 Time used:  0.22 sec
2023-04-02 23:41:45,997 		2736 of 10000 with 98.98% 	 Time used:  0.22 sec
2023-04-02 23:41:46,217 		2760 of 10000 with 98.99% 	 Time used:  0.22 sec
2023-04-02 23:41:46,437 		2784 of 10000 with 98.99% 	 Time used:  0.22 sec
2023-04-02 23:41:46,657 		2808 of 10000 with 99.00% 	 Time used:  0.22 sec
2023-04-02 23:41:46,876 		2832 of 10000 with 98.98% 	 Time used:  0.22 sec
2023-04-02 23:41:47,096 		2856 of 10000 with 98.98% 	 Time used:  0.22 sec
2023-04-02 23:41:47,316 		2880 of 10000 with 98.99% 	 Time used:  0.22 sec
2023-04-02 23:41:47,535 		2904 of 10000 with 99.00% 	 Time used:  0.22 sec
2023-04-02 23:41:47,755 		2928 of 10000 with 99.01% 	 Time used:  0.22 sec
2023-04-02 23:41:47,975 		2952 of 10000 with 99.02% 	 Time used:  0.22 sec
2023-04-02 23:41:48,194 		2976 of 10000 with 99.03% 	 Time used:  0.22 sec
2023-04-02 23:41:48,414 		3000 of 10000 with 99.03% 	 Time used:  0.22 sec
2023-04-02 23:41:48,634 		3024 of 10000 with 99.04% 	 Time used:  0.22 sec
2023-04-02 23:41:48,853 		3048 of 10000 with 99.05% 	 Time used:  0.22 sec
2023-04-02 23:41:49,073 		3072 of 10000 with 99.06% 	 Time used:  0.22 sec
2023-04-02 23:41:49,292 		3096 of 10000 with 99.06% 	 Time used:  0.22 sec
2023-04-02 23:41:49,512 		3120 of 10000 with 99.07% 	 Time used:  0.22 sec
2023-04-02 23:41:49,732 		3144 of 10000 with 99.08% 	 Time used:  0.22 sec
2023-04-02 23:41:49,951 		3168 of 10000 with 99.05% 	 Time used:  0.22 sec
2023-04-02 23:41:50,171 		3192 of 10000 with 99.00% 	 Time used:  0.22 sec
2023-04-02 23:41:50,390 		3216 of 10000 with 99.00% 	 Time used:  0.22 sec
2023-04-02 23:41:50,610 		3240 of 10000 with 99.01% 	 Time used:  0.22 sec
2023-04-02 23:41:50,830 		3264 of 10000 with 99.02% 	 Time used:  0.22 sec
2023-04-02 23:41:51,049 		3288 of 10000 with 99.00% 	 Time used:  0.22 sec
2023-04-02 23:41:51,269 		3312 of 10000 with 99.00% 	 Time used:  0.22 sec
2023-04-02 23:41:51,488 		3336 of 10000 with 99.01% 	 Time used:  0.22 sec
2023-04-02 23:41:51,708 		3360 of 10000 with 99.02% 	 Time used:  0.22 sec
2023-04-02 23:41:51,928 		3384 of 10000 with 99.02% 	 Time used:  0.22 sec
2023-04-02 23:41:52,148 		3408 of 10000 with 99.03% 	 Time used:  0.22 sec
2023-04-02 23:41:52,367 		3432 of 10000 with 99.04% 	 Time used:  0.22 sec
2023-04-02 23:41:52,587 		3456 of 10000 with 99.02% 	 Time used:  0.22 sec
2023-04-02 23:41:52,807 		3480 of 10000 with 98.99% 	 Time used:  0.22 sec
2023-04-02 23:41:53,027 		3504 of 10000 with 98.97% 	 Time used:  0.22 sec
2023-04-02 23:41:53,246 		3528 of 10000 with 98.98% 	 Time used:  0.22 sec
2023-04-02 23:41:53,466 		3552 of 10000 with 98.99% 	 Time used:  0.22 sec
2023-04-02 23:41:53,685 		3576 of 10000 with 98.97% 	 Time used:  0.22 sec
2023-04-02 23:41:53,905 		3600 of 10000 with 98.97% 	 Time used:  0.22 sec
2023-04-02 23:41:54,125 		3624 of 10000 with 98.98% 	 Time used:  0.22 sec
2023-04-02 23:41:54,344 		3648 of 10000 with 98.99% 	 Time used:  0.22 sec
2023-04-02 23:41:54,564 		3672 of 10000 with 98.99% 	 Time used:  0.22 sec
2023-04-02 23:41:54,784 		3696 of 10000 with 99.00% 	 Time used:  0.22 sec
2023-04-02 23:41:55,003 		3720 of 10000 with 99.01% 	 Time used:  0.22 sec
2023-04-02 23:41:55,223 		3744 of 10000 with 99.01% 	 Time used:  0.22 sec
2023-04-02 23:41:55,442 		3768 of 10000 with 99.02% 	 Time used:  0.22 sec
2023-04-02 23:41:55,662 		3792 of 10000 with 99.02% 	 Time used:  0.22 sec
2023-04-02 23:41:55,882 		3816 of 10000 with 99.00% 	 Time used:  0.22 sec
2023-04-02 23:41:56,101 		3840 of 10000 with 99.01% 	 Time used:  0.22 sec
2023-04-02 23:41:56,321 		3864 of 10000 with 99.02% 	 Time used:  0.22 sec
```
