## Supplementary material for "Competitive performance and superior noise robustness of a non-negative deep convolutional spiking network": Source Code: log_2023_04_02_14_27_41_100.0.txt (part 7 of 13)

```
2023-04-02 23:41:56,541 		3888 of 10000 with 99.02% 	 Time used:  0.22 sec
2023-04-02 23:41:56,760 		3912 of 10000 with 99.03% 	 Time used:  0.22 sec
2023-04-02 23:41:56,980 		3936 of 10000 with 99.03% 	 Time used:  0.22 sec
2023-04-02 23:41:57,200 		3960 of 10000 with 99.04% 	 Time used:  0.22 sec
2023-04-02 23:41:57,419 		3984 of 10000 with 99.05% 	 Time used:  0.22 sec
2023-04-02 23:41:57,639 		4008 of 10000 with 99.03% 	 Time used:  0.22 sec
2023-04-02 23:41:57,859 		4032 of 10000 with 99.03% 	 Time used:  0.22 sec
2023-04-02 23:41:58,078 		4056 of 10000 with 99.04% 	 Time used:  0.22 sec
2023-04-02 23:41:58,298 		4080 of 10000 with 99.04% 	 Time used:  0.22 sec
2023-04-02 23:41:58,518 		4104 of 10000 with 99.05% 	 Time used:  0.22 sec
2023-04-02 23:41:58,737 		4128 of 10000 with 99.06% 	 Time used:  0.22 sec
2023-04-02 23:41:58,957 		4152 of 10000 with 99.04% 	 Time used:  0.22 sec
2023-04-02 23:41:59,177 		4176 of 10000 with 99.02% 	 Time used:  0.22 sec
2023-04-02 23:41:59,396 		4200 of 10000 with 99.00% 	 Time used:  0.22 sec
2023-04-02 23:41:59,616 		4224 of 10000 with 99.01% 	 Time used:  0.22 sec
2023-04-02 23:41:59,836 		4248 of 10000 with 99.01% 	 Time used:  0.22 sec
2023-04-02 23:42:00,055 		4272 of 10000 with 98.99% 	 Time used:  0.22 sec
2023-04-02 23:42:00,275 		4296 of 10000 with 99.00% 	 Time used:  0.22 sec
2023-04-02 23:42:00,495 		4320 of 10000 with 99.00% 	 Time used:  0.22 sec
2023-04-02 23:42:00,714 		4344 of 10000 with 99.01% 	 Time used:  0.22 sec
2023-04-02 23:42:00,934 		4368 of 10000 with 98.99% 	 Time used:  0.22 sec
2023-04-02 23:42:01,154 		4392 of 10000 with 98.98% 	 Time used:  0.22 sec
2023-04-02 23:42:01,374 		4416 of 10000 with 98.98% 	 Time used:  0.22 sec
2023-04-02 23:42:01,593 		4440 of 10000 with 98.99% 	 Time used:  0.22 sec
2023-04-02 23:42:01,813 		4464 of 10000 with 98.99% 	 Time used:  0.22 sec
2023-04-02 23:42:02,033 		4488 of 10000 with 99.00% 	 Time used:  0.22 sec
2023-04-02 23:42:02,253 		4512 of 10000 with 98.96% 	 Time used:  0.22 sec
2023-04-02 23:42:02,473 		4536 of 10000 with 98.96% 	 Time used:  0.22 sec
2023-04-02 23:42:02,693 		4560 of 10000 with 98.97% 	 Time used:  0.22 sec
2023-04-02 23:42:02,912 		4584 of 10000 with 98.97% 	 Time used:  0.22 sec
2023-04-02 23:42:03,132 		4608 of 10000 with 98.98% 	 Time used:  0.22 sec
2023-04-02 23:42:03,351 		4632 of 10000 with 98.99% 	 Time used:  0.22 sec
2023-04-02 23:42:03,571 		4656 of 10000 with 98.99% 	 Time used:  0.22 sec
2023-04-02 23:42:03,791 		4680 of 10000 with 99.00% 	 Time used:  0.22 sec
2023-04-02 23:42:04,011 		4704 of 10000 with 99.00% 	 Time used:  0.22 sec
2023-04-02 23:42:04,230 		4728 of 10000 with 98.98% 	 Time used:  0.22 sec
2023-04-02 23:42:04,450 		4752 of 10000 with 98.99% 	 Time used:  0.22 sec
2023-04-02 23:42:04,669 		4776 of 10000 with 98.97% 	 Time used:  0.22 sec
2023-04-02 23:42:04,890 		4800 of 10000 with 98.98% 	 Time used:  0.22 sec
2023-04-02 23:42:05,109 		4824 of 10000 with 98.98% 	 Time used:  0.22 sec
2023-04-02 23:42:05,329 		4848 of 10000 with 98.99% 	 Time used:  0.22 sec
2023-04-02 23:42:05,549 		4872 of 10000 with 98.99% 	 Time used:  0.22 sec
2023-04-02 23:42:05,768 		4896 of 10000 with 99.00% 	 Time used:  0.22 sec
2023-04-02 23:42:05,988 		4920 of 10000 with 99.00% 	 Time used:  0.22 sec
2023-04-02 23:42:06,208 		4944 of 10000 with 99.01% 	 Time used:  0.22 sec
2023-04-02 23:42:06,427 		4968 of 10000 with 99.01% 	 Time used:  0.22 sec
2023-04-02 23:42:06,647 		4992 of 10000 with 99.02% 	 Time used:  0.22 sec
2023-04-02 23:42:06,866 		5016 of 10000 with 99.02% 	 Time used:  0.22 sec
2023-04-02 23:42:07,086 		5040 of 10000 with 99.03% 	 Time used:  0.22 sec
2023-04-02 23:42:07,306 		5064 of 10000 with 99.03% 	 Time used:  0.22 sec
2023-04-02 23:42:07,525 		5088 of 10000 with 99.04% 	 Time used:  0.22 sec
2023-04-02 23:42:07,745 		5112 of 10000 with 99.04% 	 Time used:  0.22 sec
2023-04-02 23:42:07,964 		5136 of 10000 with 99.05% 	 Time used:  0.22 sec
2023-04-02 23:42:08,184 		5160 of 10000 with 99.05% 	 Time used:  0.22 sec
2023-04-02 23:42:08,404 		5184 of 10000 with 99.05% 	 Time used:  0.22 sec
2023-04-02 23:42:08,623 		5208 of 10000 with 99.06% 	 Time used:  0.22 sec
2023-04-02 23:42:08,843 		5232 of 10000 with 99.06% 	 Time used:  0.22 sec
2023-04-02 23:42:09,062 		5256 of 10000 with 99.07% 	 Time used:  0.22 sec
2023-04-02 23:42:09,282 		5280 of 10000 with 99.07% 	 Time used:  0.22 sec
2023-04-02 23:42:09,502 		5304 of 10000 with 99.08% 	 Time used:  0.22 sec
2023-04-02 23:42:09,721 		5328 of 10000 with 99.06% 	 Time used:  0.22 sec
2023-04-02 23:42:09,941 		5352 of 10000 with 99.05% 	 Time used:  0.22 sec
2023-04-02 23:42:10,160 		5376 of 10000 with 99.05% 	 Time used:  0.22 sec
2023-04-02 23:42:10,380 		5400 of 10000 with 99.06% 	 Time used:  0.22 sec
2023-04-02 23:42:10,600 		5424 of 10000 with 99.04% 	 Time used:  0.22 sec
2023-04-02 23:42:10,819 		5448 of 10000 with 99.05% 	 Time used:  0.22 sec
2023-04-02 23:42:11,039 		5472 of 10000 with 99.03% 	 Time used:  0.22 sec
2023-04-02 23:42:11,259 		5496 of 10000 with 99.04% 	 Time used:  0.22 sec
2023-04-02 23:42:11,478 		5520 of 10000 with 99.02% 	 Time used:  0.22 sec
2023-04-02 23:42:11,698 		5544 of 10000 with 99.03% 	 Time used:  0.22 sec
2023-04-02 23:42:11,918 		5568 of 10000 with 99.03% 	 Time used:  0.22 sec
2023-04-02 23:42:12,137 		5592 of 10000 with 99.03% 	 Time used:  0.22 sec
2023-04-02 23:42:12,357 		5616 of 10000 with 99.04% 	 Time used:  0.22 sec
2023-04-02 23:42:12,577 		5640 of 10000 with 99.04% 	 Time used:  0.22 sec
2023-04-02 23:42:12,797 		5664 of 10000 with 99.05% 	 Time used:  0.22 sec
2023-04-02 23:42:13,016 		5688 of 10000 with 99.03% 	 Time used:  0.22 sec
2023-04-02 23:42:13,236 		5712 of 10000 with 99.04% 	 Time used:  0.22 sec
2023-04-02 23:42:13,455 		5736 of 10000 with 99.01% 	 Time used:  0.22 sec
2023-04-02 23:42:13,675 		5760 of 10000 with 99.01% 	 Time used:  0.22 sec
2023-04-02 23:42:13,895 		5784 of 10000 with 99.01% 	 Time used:  0.22 sec
2023-04-02 23:42:14,114 		5808 of 10000 with 99.02% 	 Time used:  0.22 sec
2023-04-02 23:42:14,334 		5832 of 10000 with 99.02% 	 Time used:  0.22 sec
2023-04-02 23:42:14,554 		5856 of 10000 with 99.01% 	 Time used:  0.22 sec
2023-04-02 23:42:14,774 		5880 of 10000 with 99.01% 	 Time used:  0.22 sec
2023-04-02 23:42:14,993 		5904 of 10000 with 99.02% 	 Time used:  0.22 sec
2023-04-02 23:42:15,213 		5928 of 10000 with 99.02% 	 Time used:  0.22 sec
2023-04-02 23:42:15,433 		5952 of 10000 with 99.03% 	 Time used:  0.22 sec
2023-04-02 23:42:15,652 		5976 of 10000 with 99.01% 	 Time used:  0.22 sec
2023-04-02 23:42:15,872 		6000 of 10000 with 99.02% 	 Time used:  0.22 sec
2023-04-02 23:42:16,092 		6024 of 10000 with 99.02% 	 Time used:  0.22 sec
2023-04-02 23:42:16,311 		6048 of 10000 with 99.01% 	 Time used:  0.22 sec
2023-04-02 23:42:16,531 		6072 of 10000 with 99.01% 	 Time used:  0.22 sec
2023-04-02 23:42:16,751 		6096 of 10000 with 99.02% 	 Time used:  0.22 sec
2023-04-02 23:42:16,970 		6120 of 10000 with 99.02% 	 Time used:  0.22 sec
2023-04-02 23:42:17,190 		6144 of 10000 with 99.02% 	 Time used:  0.22 sec
2023-04-02 23:42:17,410 		6168 of 10000 with 99.01% 	 Time used:  0.22 sec
2023-04-02 23:42:17,630 		6192 of 10000 with 99.00% 	 Time used:  0.22 sec
2023-04-02 23:42:17,849 		6216 of 10000 with 98.99% 	 Time used:  0.22 sec
2023-04-02 23:42:18,069 		6240 of 10000 with 98.99% 	 Time used:  0.22 sec
2023-04-02 23:42:18,289 		6264 of 10000 with 98.99% 	 Time used:  0.22 sec
2023-04-02 23:42:18,508 		6288 of 10000 with 99.00% 	 Time used:  0.22 sec
2023-04-02 23:42:18,728 		6312 of 10000 with 99.00% 	 Time used:  0.22 sec
2023-04-02 23:42:18,948 		6336 of 10000 with 99.01% 	 Time used:  0.22 sec
2023-04-02 23:42:19,167 		6360 of 10000 with 99.01% 	 Time used:  0.22 sec
2023-04-02 23:42:19,387 		6384 of 10000 with 99.00% 	 Time used:  0.22 sec
2023-04-02 23:42:19,607 		6408 of 10000 with 98.99% 	 Time used:  0.22 sec
2023-04-02 23:42:19,827 		6432 of 10000 with 98.97% 	 Time used:  0.22 sec
2023-04-02 23:42:20,046 		6456 of 10000 with 98.98% 	 Time used:  0.22 sec
2023-04-02 23:42:20,266 		6480 of 10000 with 98.98% 	 Time used:  0.22 sec
2023-04-02 23:42:20,486 		6504 of 10000 with 98.97% 	 Time used:  0.22 sec
2023-04-02 23:42:20,705 		6528 of 10000 with 98.97% 	 Time used:  0.22 sec
2023-04-02 23:42:20,925 		6552 of 10000 with 98.96% 	 Time used:  0.22 sec
2023-04-02 23:42:21,145 		6576 of 10000 with 98.97% 	 Time used:  0.22 sec
2023-04-02 23:42:21,364 		6600 of 10000 with 98.97% 	 Time used:  0.22 sec
2023-04-02 23:42:21,584 		6624 of 10000 with 98.97% 	 Time used:  0.22 sec
2023-04-02 23:42:21,804 		6648 of 10000 with 98.98% 	 Time used:  0.22 sec
2023-04-02 23:42:22,023 		6672 of 10000 with 98.98% 	 Time used:  0.22 sec
2023-04-02 23:42:22,243 		6696 of 10000 with 98.98% 	 Time used:  0.22 sec
2023-04-02 23:42:22,463 		6720 of 10000 with 98.99% 	 Time used:  0.22 sec
2023-04-02 23:42:22,682 		6744 of 10000 with 98.98% 	 Time used:  0.22 sec
2023-04-02 23:42:22,902 		6768 of 10000 with 98.98% 	 Time used:  0.22 sec
2023-04-02 23:42:23,121 		6792 of 10000 with 98.97% 	 Time used:  0.22 sec
2023-04-02 23:42:23,341 		6816 of 10000 with 98.96% 	 Time used:  0.22 sec
2023-04-02 23:42:23,561 		6840 of 10000 with 98.95% 	 Time used:  0.22 sec
2023-04-02 23:42:23,780 		6864 of 10000 with 98.95% 	 Time used:  0.22 sec
2023-04-02 23:42:24,000 		6888 of 10000 with 98.94% 	 Time used:  0.22 sec
2023-04-02 23:42:24,219 		6912 of 10000 with 98.93% 	 Time used:  0.22 sec
2023-04-02 23:42:24,439 		6936 of 10000 with 98.93% 	 Time used:  0.22 sec
2023-04-02 23:42:24,659 		6960 of 10000 with 98.94% 	 Time used:  0.22 sec
2023-04-02 23:42:24,878 		6984 of 10000 with 98.93% 	 Time used:  0.22 sec
2023-04-02 23:42:25,098 		7008 of 10000 with 98.93% 	 Time used:  0.22 sec
2023-04-02 23:42:25,317 		7032 of 10000 with 98.92% 	 Time used:  0.22 sec
2023-04-02 23:42:25,537 		7056 of 10000 with 98.92% 	 Time used:  0.22 sec
2023-04-02 23:42:25,757 		7080 of 10000 with 98.93% 	 Time used:  0.22 sec
2023-04-02 23:42:25,976 		7104 of 10000 with 98.93% 	 Time used:  0.22 sec
2023-04-02 23:42:26,196 		7128 of 10000 with 98.93% 	 Time used:  0.22 sec
2023-04-02 23:42:26,415 		7152 of 10000 with 98.94% 	 Time used:  0.22 sec
2023-04-02 23:42:26,635 		7176 of 10000 with 98.93% 	 Time used:  0.22 sec
2023-04-02 23:42:26,855 		7200 of 10000 with 98.93% 	 Time used:  0.22 sec
2023-04-02 23:42:27,074 		7224 of 10000 with 98.93% 	 Time used:  0.22 sec
2023-04-02 23:42:27,294 		7248 of 10000 with 98.94% 	 Time used:  0.22 sec
2023-04-02 23:42:27,514 		7272 of 10000 with 98.94% 	 Time used:  0.22 sec
2023-04-02 23:42:27,733 		7296 of 10000 with 98.94% 	 Time used:  0.22 sec
2023-04-02 23:42:27,953 		7320 of 10000 with 98.93% 	 Time used:  0.22 sec
2023-04-02 23:42:28,172 		7344 of 10000 with 98.92% 	 Time used:  0.22 sec
2023-04-02 23:42:28,392 		7368 of 10000 with 98.93% 	 Time used:  0.22 sec
2023-04-02 23:42:28,612 		7392 of 10000 with 98.93% 	 Time used:  0.22 sec
2023-04-02 23:42:28,831 		7416 of 10000 with 98.93% 	 Time used:  0.22 sec
2023-04-02 23:42:29,051 		7440 of 10000 with 98.94% 	 Time used:  0.22 sec
2023-04-02 23:42:29,271 		7464 of 10000 with 98.94% 	 Time used:  0.22 sec
2023-04-02 23:42:29,490 		7488 of 10000 with 98.94% 	 Time used:  0.22 sec
2023-04-02 23:42:29,710 		7512 of 10000 with 98.95% 	 Time used:  0.22 sec
2023-04-02 23:42:29,930 		7536 of 10000 with 98.95% 	 Time used:  0.22 sec
2023-04-02 23:42:30,149 		7560 of 10000 with 98.94% 	 Time used:  0.22 sec
2023-04-02 23:42:30,369 		7584 of 10000 with 98.93% 	 Time used:  0.22 sec
2023-04-02 23:42:30,589 		7608 of 10000 with 98.94% 	 Time used:  0.22 sec
2023-04-02 23:42:30,808 		7632 of 10000 with 98.94% 	 Time used:  0.22 sec
2023-04-02 23:42:31,028 		7656 of 10000 with 98.94% 	 Time used:  0.22 sec
2023-04-02 23:42:31,248 		7680 of 10000 with 98.95% 	 Time used:  0.22 sec
2023-04-02 23:42:31,468 		7704 of 10000 with 98.95% 	 Time used:  0.22 sec
2023-04-02 23:42:31,687 		7728 of 10000 with 98.95% 	 Time used:  0.22 sec
2023-04-02 23:42:31,907 		7752 of 10000 with 98.96% 	 Time used:  0.22 sec
2023-04-02 23:42:32,127 		7776 of 10000 with 98.96% 	 Time used:  0.22 sec
2023-04-02 23:42:32,346 		7800 of 10000 with 98.96% 	 Time used:  0.22 sec
2023-04-02 23:42:32,566 		7824 of 10000 with 98.96% 	 Time used:  0.22 sec
2023-04-02 23:42:32,786 		7848 of 10000 with 98.97% 	 Time used:  0.22 sec
2023-04-02 23:42:33,005 		7872 of 10000 with 98.97% 	 Time used:  0.22 sec
2023-04-02 23:42:33,225 		7896 of 10000 with 98.97% 	 Time used:  0.22 sec
2023-04-02 23:42:33,445 		7920 of 10000 with 98.98% 	 Time used:  0.22 sec
2023-04-02 23:42:33,664 		7944 of 10000 with 98.98% 	 Time used:  0.22 sec
2023-04-02 23:42:33,884 		7968 of 10000 with 98.98% 	 Time used:  0.22 sec
2023-04-02 23:42:34,104 		7992 of 10000 with 98.99% 	 Time used:  0.22 sec
2023-04-02 23:42:34,323 		8016 of 10000 with 98.96% 	 Time used:  0.22 sec
2023-04-02 23:42:34,543 		8040 of 10000 with 98.97% 	 Time used:  0.22 sec
2023-04-02 23:42:34,763 		8064 of 10000 with 98.97% 	 Time used:  0.22 sec
2023-04-02 23:42:34,982 		8088 of 10000 with 98.97% 	 Time used:  0.22 sec
2023-04-02 23:42:35,202 		8112 of 10000 with 98.98% 	 Time used:  0.22 sec
2023-04-02 23:42:35,422 		8136 of 10000 with 98.98% 	 Time used:  0.22 sec
2023-04-02 23:42:35,641 		8160 of 10000 with 98.98% 	 Time used:  0.22 sec
2023-04-02 23:42:35,861 		8184 of 10000 with 98.99% 	 Time used:  0.22 sec
2023-04-02 23:42:36,081 		8208 of 10000 with 98.99% 	 Time used:  0.22 sec
2023-04-02 23:42:36,300 		8232 of 10000 with 98.99% 	 Time used:  0.22 sec
2023-04-02 23:42:36,520 		8256 of 10000 with 98.99% 	 Time used:  0.22 sec
2023-04-02 23:42:36,740 		8280 of 10000 with 99.00% 	 Time used:  0.22 sec
2023-04-02 23:42:36,959 		8304 of 10000 with 99.00% 	 Time used:  0.22 sec
2023-04-02 23:42:37,179 		8328 of 10000 with 99.00% 	 Time used:  0.22 sec
2023-04-02 23:42:37,399 		8352 of 10000 with 99.01% 	 Time used:  0.22 sec
2023-04-02 23:42:37,618 		8376 of 10000 with 99.01% 	 Time used:  0.22 sec
2023-04-02 23:42:37,838 		8400 of 10000 with 99.01% 	 Time used:  0.22 sec
2023-04-02 23:42:38,058 		8424 of 10000 with 99.01% 	 Time used:  0.22 sec
2023-04-02 23:42:38,277 		8448 of 10000 with 99.02% 	 Time used:  0.22 sec
2023-04-02 23:42:38,497 		8472 of 10000 with 99.02% 	 Time used:  0.22 sec
2023-04-02 23:42:38,716 		8496 of 10000 with 99.01% 	 Time used:  0.22 sec
2023-04-02 23:42:38,936 		8520 of 10000 with 99.00% 	 Time used:  0.22 sec
2023-04-02 23:42:39,156 		8544 of 10000 with 99.01% 	 Time used:  0.22 sec
2023-04-02 23:42:39,375 		8568 of 10000 with 99.01% 	 Time used:  0.22 sec
2023-04-02 23:42:39,595 		8592 of 10000 with 99.01% 	 Time used:  0.22 sec
2023-04-02 23:42:39,814 		8616 of 10000 with 99.01% 	 Time used:  0.22 sec
2023-04-02 23:42:40,034 		8640 of 10000 with 99.00% 	 Time used:  0.22 sec
2023-04-02 23:42:40,254 		8664 of 10000 with 99.01% 	 Time used:  0.22 sec
2023-04-02 23:42:40,473 		8688 of 10000 with 99.01% 	 Time used:  0.22 sec
2023-04-02 23:42:40,693 		8712 of 10000 with 99.01% 	 Time used:  0.22 sec
2023-04-02 23:42:40,914 		8736 of 10000 with 99.02% 	 Time used:  0.22 sec
2023-04-02 23:42:41,133 		8760 of 10000 with 99.01% 	 Time used:  0.22 sec
2023-04-02 23:42:41,353 		8784 of 10000 with 99.00% 	 Time used:  0.22 sec
2023-04-02 23:42:41,573 		8808 of 10000 with 98.99% 	 Time used:  0.22 sec
2023-04-02 23:42:41,792 		8832 of 10000 with 98.97% 	 Time used:  0.22 sec
2023-04-02 23:42:42,012 		8856 of 10000 with 98.97% 	 Time used:  0.22 sec
2023-04-02 23:42:42,231 		8880 of 10000 with 98.98% 	 Time used:  0.22 sec
2023-04-02 23:42:42,451 		8904 of 10000 with 98.98% 	 Time used:  0.22 sec
2023-04-02 23:42:42,671 		8928 of 10000 with 98.98% 	 Time used:  0.22 sec
2023-04-02 23:42:42,891 		8952 of 10000 with 98.98% 	 Time used:  0.22 sec
2023-04-02 23:42:43,111 		8976 of 10000 with 98.99% 	 Time used:  0.22 sec
2023-04-02 23:42:43,332 		9000 of 10000 with 98.99% 	 Time used:  0.22 sec
2023-04-02 23:42:43,551 		9024 of 10000 with 98.99% 	 Time used:  0.22 sec
2023-04-02 23:42:43,772 		9048 of 10000 with 98.99% 	 Time used:  0.22 sec
2023-04-02 23:42:43,992 		9072 of 10000 with 99.00% 	 Time used:  0.22 sec
2023-04-02 23:42:44,213 		9096 of 10000 with 98.99% 	 Time used:  0.22 sec
2023-04-02 23:42:44,432 		9120 of 10000 with 98.99% 	 Time used:  0.22 sec
2023-04-02 23:42:44,652 		9144 of 10000 with 98.99% 	 Time used:  0.22 sec
2023-04-02 23:42:44,872 		9168 of 10000 with 99.00% 	 Time used:  0.22 sec
2023-04-02 23:42:45,091 		9192 of 10000 with 99.00% 	 Time used:  0.22 sec
2023-04-02 23:42:45,311 		9216 of 10000 with 99.00% 	 Time used:  0.22 sec
2023-04-02 23:42:45,530 		9240 of 10000 with 98.99% 	 Time used:  0.22 sec
2023-04-02 23:42:45,750 		9264 of 10000 with 99.00% 	 Time used:  0.22 sec
2023-04-02 23:42:45,970 		9288 of 10000 with 99.00% 	 Time used:  0.22 sec
2023-04-02 23:42:46,189 		9312 of 10000 with 99.00% 	 Time used:  0.22 sec
2023-04-02 23:42:46,409 		9336 of 10000 with 99.00% 	 Time used:  0.22 sec
2023-04-02 23:42:46,628 		9360 of 10000 with 99.01% 	 Time used:  0.22 sec
2023-04-02 23:42:46,848 		9384 of 10000 with 99.00% 	 Time used:  0.22 sec
2023-04-02 23:42:47,068 		9408 of 10000 with 99.00% 	 Time used:  0.22 sec
2023-04-02 23:42:47,287 		9432 of 10000 with 99.00% 	 Time used:  0.22 sec
2023-04-02 23:42:47,507 		9456 of 10000 with 99.01% 	 Time used:  0.22 sec
2023-04-02 23:42:47,727 		9480 of 10000 with 99.01% 	 Time used:  0.22 sec
2023-04-02 23:42:47,946 		9504 of 10000 with 99.01% 	 Time used:  0.22 sec
2023-04-02 23:42:48,166 		9528 of 10000 with 99.00% 	 Time used:  0.22 sec
2023-04-02 23:42:48,386 		9552 of 10000 with 98.99% 	 Time used:  0.22 sec
2023-04-02 23:42:48,605 		9576 of 10000 with 99.00% 	 Time used:  0.22 sec
2023-04-02 23:42:48,825 		9600 of 10000 with 99.00% 	 Time used:  0.22 sec
2023-04-02 23:42:49,045 		9624 of 10000 with 99.00% 	 Time used:  0.22 sec
2023-04-02 23:42:49,264 		9648 of 10000 with 98.99% 	 Time used:  0.22 sec
2023-04-02 23:42:49,484 		9672 of 10000 with 98.99% 	 Time used:  0.22 sec
2023-04-02 23:42:49,704 		9696 of 10000 with 98.99% 	 Time used:  0.22 sec
2023-04-02 23:42:49,923 		9720 of 10000 with 98.99% 	 Time used:  0.22 sec
2023-04-02 23:42:50,143 		9744 of 10000 with 98.99% 	 Time used:  0.22 sec
2023-04-02 23:42:50,363 		9768 of 10000 with 99.00% 	 Time used:  0.22 sec
2023-04-02 23:42:50,582 		9792 of 10000 with 99.00% 	 Time used:  0.22 sec
2023-04-02 23:42:50,802 		9816 of 10000 with 99.00% 	 Time used:  0.22 sec
2023-04-02 23:42:51,022 		9840 of 10000 with 99.00% 	 Time used:  0.22 sec
2023-04-02 23:42:51,241 		9864 of 10000 with 99.01% 	 Time used:  0.22 sec
2023-04-02 23:42:51,461 		9888 of 10000 with 99.00% 	 Time used:  0.22 sec
2023-04-02 23:42:51,681 		9912 of 10000 with 99.00% 	 Time used:  0.22 sec
2023-04-02 23:42:51,901 		9936 of 10000 with 99.00% 	 Time used:  0.22 sec
2023-04-02 23:42:52,121 		9960 of 10000 with 99.01% 	 Time used:  0.22 sec
2023-04-02 23:42:52,340 		9984 of 10000 with 99.01% 	 Time used:  0.22 sec
2023-04-02 23:42:52,491 		10000 of 10000 with 99.01% 	 Time used:  0.15 sec
2023-04-02 23:42:52,491 
2023-04-02 23:42:52,492 			Learning rate: weights:   1.000e-02    
2023-04-02 23:42:52,492 			Last test performance: 99.01%
2023-04-02 23:42:52,492 ----------------
2023-04-02 23:42:57,029   50  =>  0    		Training 486 pattern with 100.00% 	Forward time: 	 4.40 sec
2023-04-02 23:42:57,029 			Loss:    3.347e-03    			Backward time: 	 0.13 sec 
2023-04-02 23:42:57,029 ADAM: Layer 0 -> dw_min:9.9633e-01  dw_max:1.0041e+00 lr:1.0000e-02
2023-04-02 23:42:57,029 ADAM: Layer 1 -> dw_min:9.8872e-01  dw_max:1.0111e+00 lr:1.0000e-02
2023-04-02 23:42:57,029 ADAM: Layer 2 -> dw_min:9.8594e-01  dw_max:1.0141e+00 lr:1.0000e-02
2023-04-02 23:42:57,030 ADAM: Layer 3 -> dw_min:9.9311e-01  dw_max:1.0071e+00 lr:1.0000e-02
2023-04-02 23:42:57,058 			Learning rate: weights:   1.000e-02    
2023-04-02 23:42:57,058 			Last test performance: 99.01%
2023-04-02 23:42:57,058 ----------------
2023-04-02 23:43:01,594   50  =>  1    		Training 486 pattern with 99.58% 	Forward time: 	 4.40 sec
2023-04-02 23:43:01,594 			Loss:    1.330e-02    			Backward time: 	 0.13 sec 
2023-04-02 23:43:01,595 ADAM: Layer 0 -> dw_min:9.9646e-01  dw_max:1.0037e+00 lr:1.0000e-02
2023-04-02 23:43:01,595 ADAM: Layer 1 -> dw_min:9.8897e-01  dw_max:1.0099e+00 lr:1.0000e-02
2023-04-02 23:43:01,595 ADAM: Layer 2 -> dw_min:9.8435e-01  dw_max:1.0127e+00 lr:1.0000e-02
2023-04-02 23:43:01,595 ADAM: Layer 3 -> dw_min:9.8933e-01  dw_max:1.0086e+00 lr:1.0000e-02
2023-04-02 23:43:01,622 			Learning rate: weights:   1.000e-02    
2023-04-02 23:43:01,622 			Last test performance: 99.01%
2023-04-02 23:43:01,622 ----------------
2023-04-02 23:43:06,161   50  =>  2    		Training 486 pattern with 99.79% 	Forward time: 	 4.40 sec
2023-04-02 23:43:06,161 			Loss:    1.324e-02    			Backward time: 	 0.13 sec 
2023-04-02 23:43:06,161 ADAM: Layer 0 -> dw_min:9.9688e-01  dw_max:1.0033e+00 lr:1.0000e-02
2023-04-02 23:43:06,161 ADAM: Layer 1 -> dw_min:9.9005e-01  dw_max:1.0089e+00 lr:1.0000e-02
2023-04-02 23:43:06,161 ADAM: Layer 2 -> dw_min:9.8591e-01  dw_max:1.0114e+00 lr:1.0000e-02
2023-04-02 23:43:06,161 ADAM: Layer 3 -> dw_min:9.9034e-01  dw_max:1.0077e+00 lr:1.0000e-02
2023-04-02 23:43:06,242 			Learning rate: weights:   1.000e-02    
2023-04-02 23:43:06,242 			Last test performance: 99.01%
2023-04-02 23:43:06,242 ----------------
2023-04-02 23:43:10,779   50  =>  3    		Training 486 pattern with 99.79% 	Forward time: 	 4.40 sec
2023-04-02 23:43:10,779 			Loss:    1.317e-02    			Backward time: 	 0.13 sec 
2023-04-02 23:43:10,779 ADAM: Layer 0 -> dw_min:9.9670e-01  dw_max:1.0029e+00 lr:1.0000e-02
2023-04-02 23:43:10,779 ADAM: Layer 1 -> dw_min:9.9046e-01  dw_max:1.0095e+00 lr:1.0000e-02
2023-04-02 23:43:10,779 ADAM: Layer 2 -> dw_min:9.8657e-01  dw_max:1.0146e+00 lr:1.0000e-02
2023-04-02 23:43:10,779 ADAM: Layer 3 -> dw_min:9.9129e-01  dw_max:1.0077e+00 lr:1.0000e-02
2023-04-02 23:43:10,872 			Learning rate: weights:   1.000e-02    
2023-04-02 23:43:10,872 			Last test performance: 99.01%
2023-04-02 23:43:10,872 ----------------
2023-04-02 23:43:15,408   50  =>  4    		Training 486 pattern with 100.00% 	Forward time: 	 4.40 sec
2023-04-02 23:43:15,408 			Loss:    1.174e-03    			Backward time: 	 0.13 sec 
2023-04-02 23:43:15,409 ADAM: Layer 0 -> dw_min:9.9701e-01  dw_max:1.0026e+00 lr:1.0000e-02
2023-04-02 23:43:15,409 ADAM: Layer 1 -> dw_min:9.9114e-01  dw_max:1.0090e+00 lr:1.0000e-02
2023-04-02 23:43:15,409 ADAM: Layer 2 -> dw_min:9.8791e-01  dw_max:1.0132e+00 lr:1.0000e-02
2023-04-02 23:43:15,409 ADAM: Layer 3 -> dw_min:9.9216e-01  dw_max:1.0069e+00 lr:1.0000e-02
2023-04-02 23:43:15,486 			Learning rate: weights:   1.000e-02    
2023-04-02 23:43:15,486 			Last test performance: 99.01%
2023-04-02 23:43:15,486 ----------------
2023-04-02 23:43:20,022   50  =>  5    		Training 486 pattern with 100.00% 	Forward time: 	 4.40 sec
2023-04-02 23:43:20,022 			Loss:    1.449e-03    			Backward time: 	 0.13 sec 
2023-04-02 23:43:20,022 ADAM: Layer 0 -> dw_min:9.9617e-01  dw_max:1.0030e+00 lr:1.0000e-02
2023-04-02 23:43:20,022 ADAM: Layer 1 -> dw_min:9.8968e-01  dw_max:1.0111e+00 lr:1.0000e-02
2023-04-02 23:43:20,023 ADAM: Layer 2 -> dw_min:9.8903e-01  dw_max:1.0125e+00 lr:1.0000e-02
2023-04-02 23:43:20,023 ADAM: Layer 3 -> dw_min:9.9292e-01  dw_max:1.0062e+00 lr:1.0000e-02
2023-04-02 23:43:20,101 			Learning rate: weights:   1.000e-02    
2023-04-02 23:43:20,101 			Last test performance: 99.01%
2023-04-02 23:43:20,101 ----------------
2023-04-02 23:43:24,635   50  =>  6    		Training 486 pattern with 100.00% 	Forward time: 	 4.40 sec
2023-04-02 23:43:24,635 			Loss:    7.966e-04    			Backward time: 	 0.13 sec 
2023-04-02 23:43:24,636 ADAM: Layer 0 -> dw_min:9.9653e-01  dw_max:1.0028e+00 lr:1.0000e-02
2023-04-02 23:43:24,636 ADAM: Layer 1 -> dw_min:9.9081e-01  dw_max:1.0100e+00 lr:1.0000e-02
2023-04-02 23:43:24,636 ADAM: Layer 2 -> dw_min:9.8693e-01  dw_max:1.0113e+00 lr:1.0000e-02
2023-04-02 23:43:24,636 ADAM: Layer 3 -> dw_min:9.9358e-01  dw_max:1.0068e+00 lr:1.0000e-02
2023-04-02 23:43:24,713 			Learning rate: weights:   1.000e-02    
2023-04-02 23:43:24,713 			Last test performance: 99.01%
2023-04-02 23:43:24,713 ----------------
2023-04-02 23:43:29,249   50  =>  7    		Training 486 pattern with 100.00% 	Forward time: 	 4.40 sec
2023-04-02 23:43:29,249 			Loss:    2.465e-03    			Backward time: 	 0.13 sec 
2023-04-02 23:43:29,249 ADAM: Layer 0 -> dw_min:9.9679e-01  dw_max:1.0035e+00 lr:1.0000e-02
2023-04-02 23:43:29,249 ADAM: Layer 1 -> dw_min:9.9169e-01  dw_max:1.0092e+00 lr:1.0000e-02
2023-04-02 23:43:29,249 ADAM: Layer 2 -> dw_min:9.8586e-01  dw_max:1.0103e+00 lr:1.0000e-02
2023-04-02 23:43:29,249 ADAM: Layer 3 -> dw_min:9.9421e-01  dw_max:1.0076e+00 lr:1.0000e-02
2023-04-02 23:43:29,269 			Learning rate: weights:   1.000e-02    
2023-04-02 23:43:29,270 			Last test performance: 99.01%
2023-04-02 23:43:29,270 ----------------
2023-04-02 23:43:33,806   50  =>  8    		Training 486 pattern with 99.79% 	Forward time: 	 4.40 sec
2023-04-02 23:43:33,806 			Loss:    1.941e-03    			Backward time: 	 0.13 sec 
2023-04-02 23:43:33,806 ADAM: Layer 0 -> dw_min:9.9630e-01  dw_max:1.0029e+00 lr:1.0000e-02
2023-04-02 23:43:33,806 ADAM: Layer 1 -> dw_min:9.8733e-01  dw_max:1.0088e+00 lr:1.0000e-02
2023-04-02 23:43:33,806 ADAM: Layer 2 -> dw_min:9.8455e-01  dw_max:1.0153e+00 lr:1.0000e-02
2023-04-02 23:43:33,806 ADAM: Layer 3 -> dw_min:9.9480e-01  dw_max:1.0068e+00 lr:1.0000e-02
2023-04-02 23:43:33,832 			Learning rate: weights:   1.000e-02    
2023-04-02 23:43:33,832 			Last test performance: 99.01%
2023-04-02 23:43:33,832 ----------------
2023-04-02 23:43:38,368   50  =>  9    		Training 486 pattern with 99.58% 	Forward time: 	 4.40 sec
2023-04-02 23:43:38,368 			Loss:    5.104e-03    			Backward time: 	 0.13 sec 
2023-04-02 23:43:38,369 ADAM: Layer 0 -> dw_min:9.9559e-01  dw_max:1.0038e+00 lr:1.0000e-02
2023-04-02 23:43:38,369 ADAM: Layer 1 -> dw_min:9.8855e-01  dw_max:1.0122e+00 lr:1.0000e-02
2023-04-02 23:43:38,369 ADAM: Layer 2 -> dw_min:9.8580e-01  dw_max:1.0156e+00 lr:1.0000e-02
2023-04-02 23:43:38,369 ADAM: Layer 3 -> dw_min:9.9356e-01  dw_max:1.0070e+00 lr:1.0000e-02
2023-04-02 23:43:38,395 			Learning rate: weights:   1.000e-02    
2023-04-02 23:43:38,395 			Last test performance: 99.01%
2023-04-02 23:43:38,395 ----------------
2023-04-02 23:43:42,933   50  =>  10   		Training 486 pattern with 100.00% 	Forward time: 	 4.40 sec
2023-04-02 23:43:42,933 			Loss:    3.279e-03    			Backward time: 	 0.13 sec 
2023-04-02 23:43:42,934 ADAM: Layer 0 -> dw_min:9.9418e-01  dw_max:1.0031e+00 lr:1.0000e-02
2023-04-02 23:43:42,934 ADAM: Layer 1 -> dw_min:9.8950e-01  dw_max:1.0113e+00 lr:1.0000e-02
2023-04-02 23:43:42,934 ADAM: Layer 2 -> dw_min:9.8721e-01  dw_max:1.0141e+00 lr:1.0000e-02
2023-04-02 23:43:42,934 ADAM: Layer 3 -> dw_min:9.9420e-01  dw_max:1.0063e+00 lr:1.0000e-02
2023-04-02 23:43:42,986 			Learning rate: weights:   1.000e-02    
2023-04-02 23:43:42,986 			Last test performance: 99.01%
2023-04-02 23:43:42,986 ----------------
2023-04-02 23:43:47,526   50  =>  11   		Training 486 pattern with 99.79% 	Forward time: 	 4.41 sec
2023-04-02 23:43:47,527 			Loss:    6.147e-03    			Backward time: 	 0.13 sec 
2023-04-02 23:43:47,527 ADAM: Layer 0 -> dw_min:9.9464e-01  dw_max:1.0030e+00 lr:1.0000e-02
2023-04-02 23:43:47,527 ADAM: Layer 1 -> dw_min:9.8945e-01  dw_max:1.0097e+00 lr:1.0000e-02
2023-04-02 23:43:47,527 ADAM: Layer 2 -> dw_min:9.8556e-01  dw_max:1.0127e+00 lr:1.0000e-02
2023-04-02 23:43:47,527 ADAM: Layer 3 -> dw_min:9.9478e-01  dw_max:1.0057e+00 lr:1.0000e-02
2023-04-02 23:43:47,579 			Learning rate: weights:   1.000e-02    
2023-04-02 23:43:47,579 			Last test performance: 99.01%
2023-04-02 23:43:47,579 ----------------
2023-04-02 23:43:52,115   50  =>  12   		Training 486 pattern with 99.58% 	Forward time: 	 4.40 sec
2023-04-02 23:43:52,115 			Loss:    6.555e-03    			Backward time: 	 0.13 sec 
2023-04-02 23:43:52,115 ADAM: Layer 0 -> dw_min:9.9510e-01  dw_max:1.0063e+00 lr:1.0000e-02
2023-04-02 23:43:52,116 ADAM: Layer 1 -> dw_min:9.8725e-01  dw_max:1.0091e+00 lr:1.0000e-02
2023-04-02 23:43:52,116 ADAM: Layer 2 -> dw_min:9.8696e-01  dw_max:1.0147e+00 lr:1.0000e-02
2023-04-02 23:43:52,116 ADAM: Layer 3 -> dw_min:9.9530e-01  dw_max:1.0051e+00 lr:1.0000e-02
2023-04-02 23:43:52,143 			Learning rate: weights:   1.000e-02    
2023-04-02 23:43:52,143 			Last test performance: 99.01%
2023-04-02 23:43:52,143 ----------------
2023-04-02 23:43:56,678   50  =>  13   		Training 486 pattern with 100.00% 	Forward time: 	 4.40 sec
2023-04-02 23:43:56,679 			Loss:    1.474e-03    			Backward time: 	 0.13 sec 
2023-04-02 23:43:56,679 ADAM: Layer 0 -> dw_min:9.9575e-01  dw_max:1.0057e+00 lr:1.0000e-02
2023-04-02 23:43:56,679 ADAM: Layer 1 -> dw_min:9.8782e-01  dw_max:1.0115e+00 lr:1.0000e-02
2023-04-02 23:43:56,679 ADAM: Layer 2 -> dw_min:9.8466e-01  dw_max:1.0155e+00 lr:1.0000e-02
2023-04-02 23:43:56,679 ADAM: Layer 3 -> dw_min:9.9577e-01  dw_max:1.0078e+00 lr:1.0000e-02
2023-04-02 23:43:56,700 			Learning rate: weights:   1.000e-02    
2023-04-02 23:43:56,700 			Last test performance: 99.01%
2023-04-02 23:43:56,700 ----------------
2023-04-02 23:44:01,235   50  =>  14   		Training 486 pattern with 100.00% 	Forward time: 	 4.40 sec
2023-04-02 23:44:01,235 			Loss:    4.836e-04    			Backward time: 	 0.13 sec 
2023-04-02 23:44:01,236 ADAM: Layer 0 -> dw_min:9.9594e-01  dw_max:1.0051e+00 lr:1.0000e-02
2023-04-02 23:44:01,236 ADAM: Layer 1 -> dw_min:9.8893e-01  dw_max:1.0104e+00 lr:1.0000e-02
2023-04-02 23:44:01,236 ADAM: Layer 2 -> dw_min:9.8619e-01  dw_max:1.0140e+00 lr:1.0000e-02
2023-04-02 23:44:01,236 ADAM: Layer 3 -> dw_min:9.9619e-01  dw_max:1.0070e+00 lr:1.0000e-02
2023-04-02 23:44:01,257 			Learning rate: weights:   1.000e-02    
2023-04-02 23:44:01,257 			Last test performance: 99.01%
2023-04-02 23:44:01,257 ----------------
2023-04-02 23:44:05,794   50  =>  15   		Training 486 pattern with 99.79% 	Forward time: 	 4.40 sec
2023-04-02 23:44:05,794 			Loss:    3.262e-03    			Backward time: 	 0.13 sec 
2023-04-02 23:44:05,795 ADAM: Layer 0 -> dw_min:9.9609e-01  dw_max:1.0052e+00 lr:1.0000e-02
2023-04-02 23:44:05,795 ADAM: Layer 1 -> dw_min:9.8738e-01  dw_max:1.0093e+00 lr:1.0000e-02
2023-04-02 23:44:05,795 ADAM: Layer 2 -> dw_min:9.8693e-01  dw_max:1.0147e+00 lr:1.0000e-02
2023-04-02 23:44:05,795 ADAM: Layer 3 -> dw_min:9.9478e-01  dw_max:1.0063e+00 lr:1.0000e-02
2023-04-02 23:44:05,900 			Learning rate: weights:   1.000e-02    
2023-04-02 23:44:05,900 			Last test performance: 99.01%
2023-04-02 23:44:05,900 ----------------
2023-04-02 23:44:10,437   50  =>  16   		Training 486 pattern with 99.58% 	Forward time: 	 4.40 sec
2023-04-02 23:44:10,437 			Loss:    1.015e-02    			Backward time: 	 0.13 sec 
2023-04-02 23:44:10,437 ADAM: Layer 0 -> dw_min:9.9587e-01  dw_max:1.0048e+00 lr:1.0000e-02
2023-04-02 23:44:10,437 ADAM: Layer 1 -> dw_min:9.8644e-01  dw_max:1.0106e+00 lr:1.0000e-02
2023-04-02 23:44:10,437 ADAM: Layer 2 -> dw_min:9.8438e-01  dw_max:1.0154e+00 lr:1.0000e-02
2023-04-02 23:44:10,438 ADAM: Layer 3 -> dw_min:9.8804e-01  dw_max:1.0128e+00 lr:1.0000e-02
2023-04-02 23:44:10,465 			Learning rate: weights:   1.000e-02    
2023-04-02 23:44:10,465 			Last test performance: 99.01%
2023-04-02 23:44:10,465 ----------------
2023-04-02 23:44:15,000   50  =>  17   		Training 486 pattern with 100.00% 	Forward time: 	 4.40 sec
2023-04-02 23:44:15,001 			Loss:    6.891e-04    			Backward time: 	 0.13 sec 
2023-04-02 23:44:15,001 ADAM: Layer 0 -> dw_min:9.9622e-01  dw_max:1.0042e+00 lr:1.0000e-02
2023-04-02 23:44:15,001 ADAM: Layer 1 -> dw_min:9.8779e-01  dw_max:1.0099e+00 lr:1.0000e-02
2023-04-02 23:44:15,001 ADAM: Layer 2 -> dw_min:9.8593e-01  dw_max:1.0139e+00 lr:1.0000e-02
2023-04-02 23:44:15,001 ADAM: Layer 3 -> dw_min:9.8923e-01  dw_max:1.0115e+00 lr:1.0000e-02
2023-04-02 23:44:15,023 			Learning rate: weights:   1.000e-02    
2023-04-02 23:44:15,023 			Last test performance: 99.01%
2023-04-02 23:44:15,023 ----------------
2023-04-02 23:44:19,558   50  =>  18   		Training 486 pattern with 100.00% 	Forward time: 	 4.40 sec
2023-04-02 23:44:19,558 			Loss:    1.746e-03    			Backward time: 	 0.13 sec 
2023-04-02 23:44:19,558 ADAM: Layer 0 -> dw_min:9.9644e-01  dw_max:1.0040e+00 lr:1.0000e-02
2023-04-02 23:44:19,558 ADAM: Layer 1 -> dw_min:9.8900e-01  dw_max:1.0106e+00 lr:1.0000e-02
2023-04-02 23:44:19,558 ADAM: Layer 2 -> dw_min:9.8661e-01  dw_max:1.0140e+00 lr:1.0000e-02
2023-04-02 23:44:19,559 ADAM: Layer 3 -> dw_min:9.9030e-01  dw_max:1.0104e+00 lr:1.0000e-02
2023-04-02 23:44:19,578 			Learning rate: weights:   1.000e-02    
2023-04-02 23:44:19,578 			Last test performance: 99.01%
2023-04-02 23:44:19,578 ----------------
2023-04-02 23:44:24,114   50  =>  19   		Training 486 pattern with 99.58% 	Forward time: 	 4.40 sec
2023-04-02 23:44:24,114 			Loss:    1.348e-02    			Backward time: 	 0.13 sec 
2023-04-02 23:44:24,114 ADAM: Layer 0 -> dw_min:9.9507e-01  dw_max:1.0052e+00 lr:1.0000e-02
2023-04-02 23:44:24,114 ADAM: Layer 1 -> dw_min:9.8755e-01  dw_max:1.0115e+00 lr:1.0000e-02
2023-04-02 23:44:24,114 ADAM: Layer 2 -> dw_min:9.8111e-01  dw_max:1.0148e+00 lr:1.0000e-02
2023-04-02 23:44:24,114 ADAM: Layer 3 -> dw_min:9.9120e-01  dw_max:1.0130e+00 lr:1.0000e-02
2023-04-02 23:44:24,134 			Learning rate: weights:   1.000e-02    
2023-04-02 23:44:24,134 			Last test performance: 99.01%
2023-04-02 23:44:24,135 ----------------
2023-04-02 23:44:28,670   50  =>  20   		Training 486 pattern with 100.00% 	Forward time: 	 4.40 sec
2023-04-02 23:44:28,670 			Loss:    1.204e-03    			Backward time: 	 0.13 sec 
2023-04-02 23:44:28,670 ADAM: Layer 0 -> dw_min:9.9540e-01  dw_max:1.0046e+00 lr:1.0000e-02
2023-04-02 23:44:28,670 ADAM: Layer 1 -> dw_min:9.8833e-01  dw_max:1.0103e+00 lr:1.0000e-02
2023-04-02 23:44:28,670 ADAM: Layer 2 -> dw_min:9.8298e-01  dw_max:1.0133e+00 lr:1.0000e-02
2023-04-02 23:44:28,671 ADAM: Layer 3 -> dw_min:9.9213e-01  dw_max:1.0117e+00 lr:1.0000e-02
2023-04-02 23:44:28,752 			Learning rate: weights:   1.000e-02    
2023-04-02 23:44:28,752 			Last test performance: 99.01%
2023-04-02 23:44:28,752 ----------------
2023-04-02 23:44:33,288   50  =>  21   		Training 486 pattern with 99.38% 	Forward time: 	 4.40 sec
2023-04-02 23:44:33,288 			Loss:    1.099e-02    			Backward time: 	 0.13 sec 
2023-04-02 23:44:33,288 ADAM: Layer 0 -> dw_min:9.9570e-01  dw_max:1.0043e+00 lr:1.0000e-02
2023-04-02 23:44:33,289 ADAM: Layer 1 -> dw_min:9.8946e-01  dw_max:1.0117e+00 lr:1.0000e-02
2023-04-02 23:44:33,289 ADAM: Layer 2 -> dw_min:9.8468e-01  dw_max:1.0134e+00 lr:1.0000e-02
2023-04-02 23:44:33,289 ADAM: Layer 3 -> dw_min:9.9098e-01  dw_max:1.0106e+00 lr:1.0000e-02
2023-04-02 23:44:33,316 			Learning rate: weights:   1.000e-02    
2023-04-02 23:44:33,316 			Last test performance: 99.01%
2023-04-02 23:44:33,316 ----------------
2023-04-02 23:44:37,852   50  =>  22   		Training 486 pattern with 99.38% 	Forward time: 	 4.40 sec
2023-04-02 23:44:37,852 			Loss:    6.877e-03    			Backward time: 	 0.13 sec 
2023-04-02 23:44:37,853 ADAM: Layer 0 -> dw_min:9.9065e-01  dw_max:1.0041e+00 lr:1.0000e-02
2023-04-02 23:44:37,853 ADAM: Layer 1 -> dw_min:9.8904e-01  dw_max:1.0126e+00 lr:1.0000e-02
2023-04-02 23:44:37,853 ADAM: Layer 2 -> dw_min:9.8421e-01  dw_max:1.0149e+00 lr:1.0000e-02
2023-04-02 23:44:37,853 ADAM: Layer 3 -> dw_min:9.9191e-01  dw_max:1.0121e+00 lr:1.0000e-02
2023-04-02 23:44:37,941 			Learning rate: weights:   1.000e-02    
2023-04-02 23:44:37,941 			Last test performance: 99.01%
2023-04-02 23:44:37,941 ----------------
2023-04-02 23:44:42,479   50  =>  23   		Training 486 pattern with 100.00% 	Forward time: 	 4.40 sec
2023-04-02 23:44:42,479 			Loss:    1.266e-03    			Backward time: 	 0.13 sec 
2023-04-02 23:44:42,479 ADAM: Layer 0 -> dw_min:9.9161e-01  dw_max:1.0039e+00 lr:1.0000e-02
2023-04-02 23:44:42,479 ADAM: Layer 1 -> dw_min:9.9004e-01  dw_max:1.0113e+00 lr:1.0000e-02
2023-04-02 23:44:42,479 ADAM: Layer 2 -> dw_min:9.8578e-01  dw_max:1.0135e+00 lr:1.0000e-02
2023-04-02 23:44:42,479 ADAM: Layer 3 -> dw_min:9.9272e-01  dw_max:1.0109e+00 lr:1.0000e-02
2023-04-02 23:44:42,542 			Learning rate: weights:   1.000e-02    
2023-04-02 23:44:42,542 			Last test performance: 99.01%
2023-04-02 23:44:42,542 ----------------
2023-04-02 23:44:47,084   50  =>  24   		Training 486 pattern with 100.00% 	Forward time: 	 4.41 sec
2023-04-02 23:44:47,084 			Loss:    2.011e-03    			Backward time: 	 0.13 sec 
2023-04-02 23:44:47,084 ADAM: Layer 0 -> dw_min:9.9251e-01  dw_max:1.0033e+00 lr:1.0000e-02
2023-04-02 23:44:47,084 ADAM: Layer 1 -> dw_min:9.9116e-01  dw_max:1.0101e+00 lr:1.0000e-02
2023-04-02 23:44:47,084 ADAM: Layer 2 -> dw_min:9.8720e-01  dw_max:1.0121e+00 lr:1.0000e-02
2023-04-02 23:44:47,085 ADAM: Layer 3 -> dw_min:9.9343e-01  dw_max:1.0099e+00 lr:1.0000e-02
2023-04-02 23:44:47,160 			Learning rate: weights:   1.000e-02    
2023-04-02 23:44:47,160 			Last test performance: 99.01%
2023-04-02 23:44:47,160 ----------------
2023-04-02 23:44:51,697   50  =>  25   		Training 486 pattern with 100.00% 	Forward time: 	 4.40 sec
2023-04-02 23:44:51,697 			Loss:    9.132e-04    			Backward time: 	 0.13 sec 
2023-04-02 23:44:51,697 ADAM: Layer 0 -> dw_min:9.9358e-01  dw_max:1.0030e+00 lr:1.0000e-02
2023-04-02 23:44:51,697 ADAM: Layer 1 -> dw_min:9.9226e-01  dw_max:1.0091e+00 lr:1.0000e-02
2023-04-02 23:44:51,697 ADAM: Layer 2 -> dw_min:9.8847e-01  dw_max:1.0109e+00 lr:1.0000e-02
2023-04-02 23:44:51,697 ADAM: Layer 3 -> dw_min:9.9407e-01  dw_max:1.0089e+00 lr:1.0000e-02
2023-04-02 23:44:51,719 			Learning rate: weights:   1.000e-02    
2023-04-02 23:44:51,719 			Last test performance: 99.01%
2023-04-02 23:44:51,719 ----------------
2023-04-02 23:44:56,257   50  =>  26   		Training 486 pattern with 100.00% 	Forward time: 	 4.41 sec
2023-04-02 23:44:56,257 			Loss:    1.636e-03    			Backward time: 	 0.13 sec 
2023-04-02 23:44:56,258 ADAM: Layer 0 -> dw_min:9.9406e-01  dw_max:1.0029e+00 lr:1.0000e-02
2023-04-02 23:44:56,258 ADAM: Layer 1 -> dw_min:9.9302e-01  dw_max:1.0082e+00 lr:1.0000e-02
2023-04-02 23:44:56,258 ADAM: Layer 2 -> dw_min:9.8826e-01  dw_max:1.0098e+00 lr:1.0000e-02
2023-04-02 23:44:56,258 ADAM: Layer 3 -> dw_min:9.9466e-01  dw_max:1.0080e+00 lr:1.0000e-02
2023-04-02 23:44:56,311 			Learning rate: weights:   1.000e-02    
2023-04-02 23:44:56,311 			Last test performance: 99.01%
2023-04-02 23:44:56,311 ----------------
2023-04-02 23:45:00,847   50  =>  27   		Training 486 pattern with 99.38% 	Forward time: 	 4.40 sec
2023-04-02 23:45:00,847 			Loss:    1.165e-02    			Backward time: 	 0.13 sec 
2023-04-02 23:45:00,848 ADAM: Layer 0 -> dw_min:9.9430e-01  dw_max:1.0071e+00 lr:1.0000e-02
2023-04-02 23:45:00,848 ADAM: Layer 1 -> dw_min:9.8722e-01  dw_max:1.0134e+00 lr:1.0000e-02
2023-04-02 23:45:00,848 ADAM: Layer 2 -> dw_min:9.8691e-01  dw_max:1.0146e+00 lr:1.0000e-02
2023-04-02 23:45:00,848 ADAM: Layer 3 -> dw_min:9.9277e-01  dw_max:1.0072e+00 lr:1.0000e-02
2023-04-02 23:45:00,875 			Learning rate: weights:   1.000e-02    
2023-04-02 23:45:00,875 			Last test performance: 99.01%
2023-04-02 23:45:00,875 ----------------
2023-04-02 23:45:05,414   50  =>  28   		Training 486 pattern with 100.00% 	Forward time: 	 4.41 sec
2023-04-02 23:45:05,414 			Loss:    2.307e-03    			Backward time: 	 0.13 sec 
2023-04-02 23:45:05,414 ADAM: Layer 0 -> dw_min:9.9466e-01  dw_max:1.0066e+00 lr:1.0000e-02
2023-04-02 23:45:05,414 ADAM: Layer 1 -> dw_min:9.8804e-01  dw_max:1.0120e+00 lr:1.0000e-02
2023-04-02 23:45:05,415 ADAM: Layer 2 -> dw_min:9.8813e-01  dw_max:1.0131e+00 lr:1.0000e-02
2023-04-02 23:45:05,415 ADAM: Layer 3 -> dw_min:9.9343e-01  dw_max:1.0065e+00 lr:1.0000e-02
2023-04-02 23:45:05,442 			Learning rate: weights:   1.000e-02    
2023-04-02 23:45:05,442 			Last test performance: 99.01%
2023-04-02 23:45:05,442 ----------------
2023-04-02 23:45:09,979   50  =>  29   		Training 486 pattern with 99.79% 	Forward time: 	 4.40 sec
2023-04-02 23:45:09,979 			Loss:    3.308e-03    			Backward time: 	 0.13 sec 
2023-04-02 23:45:09,979 ADAM: Layer 0 -> dw_min:9.9528e-01  dw_max:1.0063e+00 lr:1.0000e-02
2023-04-02 23:45:09,979 ADAM: Layer 1 -> dw_min:9.8911e-01  dw_max:1.0109e+00 lr:1.0000e-02
2023-04-02 23:45:09,979 ADAM: Layer 2 -> dw_min:9.8931e-01  dw_max:1.0136e+00 lr:1.0000e-02
2023-04-02 23:45:09,980 ADAM: Layer 3 -> dw_min:9.9408e-01  dw_max:1.0058e+00 lr:1.0000e-02
2023-04-02 23:45:10,128 			Learning rate: weights:   1.000e-02    
2023-04-02 23:45:10,128 			Last test performance: 99.01%
2023-04-02 23:45:10,128 ----------------
2023-04-02 23:45:14,665   50  =>  30   		Training 486 pattern with 99.38% 	Forward time: 	 4.40 sec
2023-04-02 23:45:14,665 			Loss:    2.234e-02    			Backward time: 	 0.13 sec 
2023-04-02 23:45:14,666 ADAM: Layer 0 -> dw_min:9.9371e-01  dw_max:1.0067e+00 lr:1.0000e-02
2023-04-02 23:45:14,666 ADAM: Layer 1 -> dw_min:9.8922e-01  dw_max:1.0126e+00 lr:1.0000e-02
2023-04-02 23:45:14,666 ADAM: Layer 2 -> dw_min:9.8453e-01  dw_max:1.0122e+00 lr:1.0000e-02
2023-04-02 23:45:14,666 ADAM: Layer 3 -> dw_min:9.9466e-01  dw_max:1.0077e+00 lr:1.0000e-02
2023-04-02 23:45:14,688 			Learning rate: weights:   1.000e-02    
2023-04-02 23:45:14,688 			Last test performance: 99.01%
2023-04-02 23:45:14,688 ----------------
2023-04-02 23:45:19,225   50  =>  31   		Training 486 pattern with 100.00% 	Forward time: 	 4.40 sec
2023-04-02 23:45:19,225 			Loss:    3.923e-03    			Backward time: 	 0.13 sec 
2023-04-02 23:45:19,226 ADAM: Layer 0 -> dw_min:9.9432e-01  dw_max:1.0064e+00 lr:1.0000e-02
2023-04-02 23:45:19,226 ADAM: Layer 1 -> dw_min:9.8468e-01  dw_max:1.0115e+00 lr:1.0000e-02
2023-04-02 23:45:19,226 ADAM: Layer 2 -> dw_min:9.8393e-01  dw_max:1.0145e+00 lr:1.0000e-02
2023-04-02 23:45:19,226 ADAM: Layer 3 -> dw_min:9.9158e-01  dw_max:1.0118e+00 lr:1.0000e-02
2023-04-02 23:45:19,252 			Learning rate: weights:   1.000e-02    
2023-04-02 23:45:19,252 			Last test performance: 99.01%
2023-04-02 23:45:19,252 ----------------
2023-04-02 23:45:23,788   50  =>  32   		Training 486 pattern with 100.00% 	Forward time: 	 4.40 sec
2023-04-02 23:45:23,789 			Loss:    1.320e-03    			Backward time: 	 0.13 sec 
2023-04-02 23:45:23,789 ADAM: Layer 0 -> dw_min:9.9485e-01  dw_max:1.0060e+00 lr:1.0000e-02
2023-04-02 23:45:23,789 ADAM: Layer 1 -> dw_min:9.8619e-01  dw_max:1.0104e+00 lr:1.0000e-02
2023-04-02 23:45:23,789 ADAM: Layer 2 -> dw_min:9.8553e-01  dw_max:1.0130e+00 lr:1.0000e-02
2023-04-02 23:45:23,789 ADAM: Layer 3 -> dw_min:9.9237e-01  dw_max:1.0107e+00 lr:1.0000e-02
2023-04-02 23:45:23,817 			Learning rate: weights:   1.000e-02    
2023-04-02 23:45:23,817 			Last test performance: 99.01%
2023-04-02 23:45:23,817 ----------------
2023-04-02 23:45:28,353   50  =>  33   		Training 486 pattern with 99.79% 	Forward time: 	 4.40 sec
2023-04-02 23:45:28,353 			Loss:    3.770e-03    			Backward time: 	 0.13 sec 
2023-04-02 23:45:28,354 ADAM: Layer 0 -> dw_min:9.9539e-01  dw_max:1.0053e+00 lr:1.0000e-02
2023-04-02 23:45:28,354 ADAM: Layer 1 -> dw_min:9.8756e-01  dw_max:1.0094e+00 lr:1.0000e-02
2023-04-02 23:45:28,354 ADAM: Layer 2 -> dw_min:9.8696e-01  dw_max:1.0125e+00 lr:1.0000e-02
2023-04-02 23:45:28,354 ADAM: Layer 3 -> dw_min:9.9249e-01  dw_max:1.0096e+00 lr:1.0000e-02
2023-04-02 23:45:28,453 			Learning rate: weights:   1.000e-02    
2023-04-02 23:45:28,453 			Last test performance: 99.01%
2023-04-02 23:45:28,453 ----------------
2023-04-02 23:45:32,988   50  =>  34   		Training 486 pattern with 99.79% 	Forward time: 	 4.40 sec
2023-04-02 23:45:32,988 			Loss:    5.765e-03    			Backward time: 	 0.13 sec 
2023-04-02 23:45:32,989 ADAM: Layer 0 -> dw_min:9.9602e-01  dw_max:1.0052e+00 lr:1.0000e-02
2023-04-02 23:45:32,989 ADAM: Layer 1 -> dw_min:9.8866e-01  dw_max:1.0103e+00 lr:1.0000e-02
2023-04-02 23:45:32,989 ADAM: Layer 2 -> dw_min:9.8504e-01  dw_max:1.0159e+00 lr:1.0000e-02
2023-04-02 23:45:32,989 ADAM: Layer 3 -> dw_min:9.9347e-01  dw_max:1.0106e+00 lr:1.0000e-02
2023-04-02 23:45:33,016 			Learning rate: weights:   1.000e-02    
2023-04-02 23:45:33,016 			Last test performance: 99.01%
2023-04-02 23:45:33,016 ----------------
2023-04-02 23:45:37,552   50  =>  35   		Training 486 pattern with 100.00% 	Forward time: 	 4.40 sec
2023-04-02 23:45:37,552 			Loss:    1.228e-03    			Backward time: 	 0.13 sec 
2023-04-02 23:45:37,552 ADAM: Layer 0 -> dw_min:9.9639e-01  dw_max:1.0046e+00 lr:1.0000e-02
2023-04-02 23:45:37,552 ADAM: Layer 1 -> dw_min:9.8979e-01  dw_max:1.0095e+00 lr:1.0000e-02
2023-04-02 23:45:37,553 ADAM: Layer 2 -> dw_min:9.8653e-01  dw_max:1.0144e+00 lr:1.0000e-02
2023-04-02 23:45:37,553 ADAM: Layer 3 -> dw_min:9.9412e-01  dw_max:1.0095e+00 lr:1.0000e-02
2023-04-02 23:45:37,575 			Learning rate: weights:   1.000e-02    
2023-04-02 23:45:37,575 			Last test performance: 99.01%
2023-04-02 23:45:37,575 ----------------
2023-04-02 23:45:42,111   50  =>  36   		Training 486 pattern with 99.79% 	Forward time: 	 4.40 sec
2023-04-02 23:45:42,111 			Loss:    4.355e-03    			Backward time: 	 0.13 sec 
2023-04-02 23:45:42,112 ADAM: Layer 0 -> dw_min:9.9456e-01  dw_max:1.0054e+00 lr:1.0000e-02
2023-04-02 23:45:42,112 ADAM: Layer 1 -> dw_min:9.8612e-01  dw_max:1.0137e+00 lr:1.0000e-02
2023-04-02 23:45:42,112 ADAM: Layer 2 -> dw_min:9.8468e-01  dw_max:1.0129e+00 lr:1.0000e-02
2023-04-02 23:45:42,112 ADAM: Layer 3 -> dw_min:9.8978e-01  dw_max:1.0085e+00 lr:1.0000e-02
2023-04-02 23:45:42,134 			Learning rate: weights:   1.000e-02    
2023-04-02 23:45:42,134 			Last test performance: 99.01%
2023-04-02 23:45:42,134 ----------------
2023-04-02 23:45:46,675   50  =>  37   		Training 486 pattern with 100.00% 	Forward time: 	 4.41 sec
2023-04-02 23:45:46,675 			Loss:    2.094e-03    			Backward time: 	 0.13 sec 
2023-04-02 23:45:46,675 ADAM: Layer 0 -> dw_min:9.9514e-01  dw_max:1.0047e+00 lr:1.0000e-02
2023-04-02 23:45:46,675 ADAM: Layer 1 -> dw_min:9.8742e-01  dw_max:1.0123e+00 lr:1.0000e-02
2023-04-02 23:45:46,676 ADAM: Layer 2 -> dw_min:9.8620e-01  dw_max:1.0116e+00 lr:1.0000e-02
2023-04-02 23:45:46,676 ADAM: Layer 3 -> dw_min:9.9080e-01  dw_max:1.0077e+00 lr:1.0000e-02
2023-04-02 23:45:46,773 			Learning rate: weights:   1.000e-02    
2023-04-02 23:45:46,773 			Last test performance: 99.01%
2023-04-02 23:45:46,773 ----------------
2023-04-02 23:45:51,308   50  =>  38   		Training 486 pattern with 100.00% 	Forward time: 	 4.40 sec
2023-04-02 23:45:51,308 			Loss:    9.201e-04    			Backward time: 	 0.13 sec 
2023-04-02 23:45:51,308 ADAM: Layer 0 -> dw_min:9.9573e-01  dw_max:1.0046e+00 lr:1.0000e-02
2023-04-02 23:45:51,309 ADAM: Layer 1 -> dw_min:9.8869e-01  dw_max:1.0111e+00 lr:1.0000e-02
2023-04-02 23:45:51,309 ADAM: Layer 2 -> dw_min:9.8762e-01  dw_max:1.0105e+00 lr:1.0000e-02
2023-04-02 23:45:51,309 ADAM: Layer 3 -> dw_min:9.9172e-01  dw_max:1.0069e+00 lr:1.0000e-02
2023-04-02 23:45:51,331 			Learning rate: weights:   1.000e-02    
2023-04-02 23:45:51,331 			Last test performance: 99.01%
2023-04-02 23:45:51,331 ----------------
2023-04-02 23:45:55,867   50  =>  39   		Training 486 pattern with 99.58% 	Forward time: 	 4.40 sec
2023-04-02 23:45:55,868 			Loss:    4.912e-03    			Backward time: 	 0.13 sec 
2023-04-02 23:45:55,868 ADAM: Layer 0 -> dw_min:9.9548e-01  dw_max:1.0043e+00 lr:1.0000e-02
2023-04-02 23:45:55,868 ADAM: Layer 1 -> dw_min:9.8923e-01  dw_max:1.0100e+00 lr:1.0000e-02
2023-04-02 23:45:55,868 ADAM: Layer 2 -> dw_min:9.8819e-01  dw_max:1.0117e+00 lr:1.0000e-02
2023-04-02 23:45:55,868 ADAM: Layer 3 -> dw_min:9.9254e-01  dw_max:1.0063e+00 lr:1.0000e-02
2023-04-02 23:45:55,959 			Learning rate: weights:   1.000e-02    
2023-04-02 23:45:55,959 			Last test performance: 99.01%
2023-04-02 23:45:55,959 ----------------
2023-04-02 23:46:00,495   50  =>  40   		Training 486 pattern with 100.00% 	Forward time: 	 4.40 sec
2023-04-02 23:46:00,495 			Loss:    2.416e-03    			Backward time: 	 0.13 sec 
2023-04-02 23:46:00,495 ADAM: Layer 0 -> dw_min:9.9573e-01  dw_max:1.0039e+00 lr:1.0000e-02
2023-04-02 23:46:00,496 ADAM: Layer 1 -> dw_min:9.9025e-01  dw_max:1.0089e+00 lr:1.0000e-02
2023-04-02 23:46:00,496 ADAM: Layer 2 -> dw_min:9.8746e-01  dw_max:1.0131e+00 lr:1.0000e-02
2023-04-02 23:46:00,496 ADAM: Layer 3 -> dw_min:9.9328e-01  dw_max:1.0058e+00 lr:1.0000e-02
2023-04-02 23:46:00,523 			Learning rate: weights:   1.000e-02    
2023-04-02 23:46:00,523 			Last test performance: 99.01%
2023-04-02 23:46:00,523 ----------------
2023-04-02 23:46:05,059   50  =>  41   		Training 486 pattern with 99.79% 	Forward time: 	 4.40 sec
2023-04-02 23:46:05,059 			Loss:    3.448e-03    			Backward time: 	 0.13 sec 
2023-04-02 23:46:05,059 ADAM: Layer 0 -> dw_min:9.9634e-01  dw_max:1.0037e+00 lr:1.0000e-02
2023-04-02 23:46:05,059 ADAM: Layer 1 -> dw_min:9.9116e-01  dw_max:1.0080e+00 lr:1.0000e-02
2023-04-02 23:46:05,060 ADAM: Layer 2 -> dw_min:9.8573e-01  dw_max:1.0142e+00 lr:1.0000e-02
2023-04-02 23:46:05,060 ADAM: Layer 3 -> dw_min:9.9112e-01  dw_max:1.0073e+00 lr:1.0000e-02
2023-04-02 23:46:05,173 			Learning rate: weights:   1.000e-02    
2023-04-02 23:46:05,173 			Last test performance: 99.01%
2023-04-02 23:46:05,173 ----------------
2023-04-02 23:46:09,709   50  =>  42   		Training 486 pattern with 100.00% 	Forward time: 	 4.40 sec
2023-04-02 23:46:09,709 			Loss:    2.915e-03    			Backward time: 	 0.13 sec 
2023-04-02 23:46:09,710 ADAM: Layer 0 -> dw_min:9.9699e-01  dw_max:1.0039e+00 lr:1.0000e-02
2023-04-02 23:46:09,710 ADAM: Layer 1 -> dw_min:9.9016e-01  dw_max:1.0073e+00 lr:1.0000e-02
2023-04-02 23:46:09,710 ADAM: Layer 2 -> dw_min:9.8699e-01  dw_max:1.0144e+00 lr:1.0000e-02
2023-04-02 23:46:09,710 ADAM: Layer 3 -> dw_min:9.9192e-01  dw_max:1.0067e+00 lr:1.0000e-02
2023-04-02 23:46:09,738 			Learning rate: weights:   1.000e-02    
2023-04-02 23:46:09,738 			Last test performance: 99.01%
2023-04-02 23:46:09,738 ----------------
2023-04-02 23:46:14,274   50  =>  43   		Training 486 pattern with 99.79% 	Forward time: 	 4.40 sec
2023-04-02 23:46:14,274 			Loss:    2.828e-03    			Backward time: 	 0.13 sec 
2023-04-02 23:46:14,275 ADAM: Layer 0 -> dw_min:9.9583e-01  dw_max:1.0054e+00 lr:1.0000e-02
2023-04-02 23:46:14,275 ADAM: Layer 1 -> dw_min:9.9117e-01  dw_max:1.0122e+00 lr:1.0000e-02
2023-04-02 23:46:14,275 ADAM: Layer 2 -> dw_min:9.8605e-01  dw_max:1.0158e+00 lr:1.0000e-02
2023-04-02 23:46:14,275 ADAM: Layer 3 -> dw_min:9.8988e-01  dw_max:1.0060e+00 lr:1.0000e-02
2023-04-02 23:46:14,296 			Learning rate: weights:   1.000e-02    
2023-04-02 23:46:14,296 			Last test performance: 99.01%
2023-04-02 23:46:14,296 ----------------
2023-04-02 23:46:18,832   50  =>  44   		Training 486 pattern with 99.79% 	Forward time: 	 4.40 sec
2023-04-02 23:46:18,832 			Loss:    5.069e-03    			Backward time: 	 0.13 sec 
2023-04-02 23:46:18,832 ADAM: Layer 0 -> dw_min:9.9603e-01  dw_max:1.0050e+00 lr:1.0000e-02
2023-04-02 23:46:18,832 ADAM: Layer 1 -> dw_min:9.8872e-01  dw_max:1.0108e+00 lr:1.0000e-02
2023-04-02 23:46:18,832 ADAM: Layer 2 -> dw_min:9.8551e-01  dw_max:1.0142e+00 lr:1.0000e-02
2023-04-02 23:46:18,832 ADAM: Layer 3 -> dw_min:9.9090e-01  dw_max:1.0097e+00 lr:1.0000e-02
2023-04-02 23:46:18,858 			Learning rate: weights:   1.000e-02    
2023-04-02 23:46:18,858 			Last test performance: 99.01%
2023-04-02 23:46:18,858 ----------------
2023-04-02 23:46:23,394   50  =>  45   		Training 486 pattern with 99.79% 	Forward time: 	 4.40 sec
2023-04-02 23:46:23,394 			Loss:    4.318e-03    			Backward time: 	 0.13 sec 
2023-04-02 23:46:23,394 ADAM: Layer 0 -> dw_min:9.9512e-01  dw_max:1.0057e+00 lr:1.0000e-02
2023-04-02 23:46:23,394 ADAM: Layer 1 -> dw_min:9.8655e-01  dw_max:1.0096e+00 lr:1.0000e-02
2023-04-02 23:46:23,395 ADAM: Layer 2 -> dw_min:9.8695e-01  dw_max:1.0132e+00 lr:1.0000e-02
2023-04-02 23:46:23,395 ADAM: Layer 3 -> dw_min:9.9181e-01  dw_max:1.0089e+00 lr:1.0000e-02
2023-04-02 23:46:23,416 			Learning rate: weights:   1.000e-02    
2023-04-02 23:46:23,417 			Last test performance: 99.01%
2023-04-02 23:46:23,417 ----------------
2023-04-02 23:46:27,951   50  =>  46   		Training 486 pattern with 100.00% 	Forward time: 	 4.40 sec
2023-04-02 23:46:27,951 			Loss:    1.156e-03    			Backward time: 	 0.13 sec 
2023-04-02 23:46:27,951 ADAM: Layer 0 -> dw_min:9.9579e-01  dw_max:1.0053e+00 lr:1.0000e-02
2023-04-02 23:46:27,951 ADAM: Layer 1 -> dw_min:9.8776e-01  dw_max:1.0087e+00 lr:1.0000e-02
2023-04-02 23:46:27,951 ADAM: Layer 2 -> dw_min:9.8770e-01  dw_max:1.0134e+00 lr:1.0000e-02
2023-04-02 23:46:27,951 ADAM: Layer 3 -> dw_min:9.9261e-01  dw_max:1.0079e+00 lr:1.0000e-02
2023-04-02 23:46:27,972 			Learning rate: weights:   1.000e-02    
2023-04-02 23:46:27,972 			Last test performance: 99.01%
2023-04-02 23:46:27,972 ----------------
2023-04-02 23:46:32,508   50  =>  47   		Training 486 pattern with 100.00% 	Forward time: 	 4.40 sec
2023-04-02 23:46:32,508 			Loss:    1.799e-03    			Backward time: 	 0.13 sec 
2023-04-02 23:46:32,509 ADAM: Layer 0 -> dw_min:9.9608e-01  dw_max:1.0050e+00 lr:1.0000e-02
2023-04-02 23:46:32,509 ADAM: Layer 1 -> dw_min:9.8894e-01  dw_max:1.0078e+00 lr:1.0000e-02
2023-04-02 23:46:32,509 ADAM: Layer 2 -> dw_min:9.8544e-01  dw_max:1.0139e+00 lr:1.0000e-02
2023-04-02 23:46:32,509 ADAM: Layer 3 -> dw_min:9.9335e-01  dw_max:1.0072e+00 lr:1.0000e-02
2023-04-02 23:46:32,528 			Learning rate: weights:   1.000e-02    
2023-04-02 23:46:32,528 			Last test performance: 99.01%
2023-04-02 23:46:32,528 ----------------
2023-04-02 23:46:37,064   50  =>  48   		Training 486 pattern with 99.58% 	Forward time: 	 4.40 sec
2023-04-02 23:46:37,064 			Loss:    6.669e-03    			Backward time: 	 0.13 sec 
2023-04-02 23:46:37,064 ADAM: Layer 0 -> dw_min:9.9551e-01  dw_max:1.0056e+00 lr:1.0000e-02
2023-04-02 23:46:37,065 ADAM: Layer 1 -> dw_min:9.8488e-01  dw_max:1.0144e+00 lr:1.0000e-02
2023-04-02 23:46:37,065 ADAM: Layer 2 -> dw_min:9.8093e-01  dw_max:1.0153e+00 lr:1.0000e-02
2023-04-02 23:46:37,065 ADAM: Layer 3 -> dw_min:9.9229e-01  dw_max:1.0073e+00 lr:1.0000e-02
2023-04-02 23:46:37,085 			Learning rate: weights:   1.000e-02    
2023-04-02 23:46:37,085 			Last test performance: 99.01%
2023-04-02 23:46:37,085 ----------------
2023-04-02 23:46:41,622   50  =>  49   		Training 486 pattern with 100.00% 	Forward time: 	 4.40 sec
2023-04-02 23:46:41,622 			Loss:    1.083e-03    			Backward time: 	 0.13 sec 
2023-04-02 23:46:41,622 ADAM: Layer 0 -> dw_min:9.9593e-01  dw_max:1.0050e+00 lr:1.0000e-02
2023-04-02 23:46:41,622 ADAM: Layer 1 -> dw_min:9.8639e-01  dw_max:1.0129e+00 lr:1.0000e-02
2023-04-02 23:46:41,623 ADAM: Layer 2 -> dw_min:9.8283e-01  dw_max:1.0138e+00 lr:1.0000e-02
2023-04-02 23:46:41,623 ADAM: Layer 3 -> dw_min:9.9306e-01  dw_max:1.0065e+00 lr:1.0000e-02
2023-04-02 23:46:41,665 			Learning rate: weights:   1.000e-02    
2023-04-02 23:46:41,665 			Last test performance: 99.01%
2023-04-02 23:46:41,665 ----------------
2023-04-02 23:46:46,205   50  =>  50   		Training 486 pattern with 99.79% 	Forward time: 	 4.41 sec
2023-04-02 23:46:46,205 			Loss:    5.267e-03    			Backward time: 	 0.13 sec 
2023-04-02 23:46:46,205 ADAM: Layer 0 -> dw_min:9.9624e-01  dw_max:1.0046e+00 lr:1.0000e-02
2023-04-02 23:46:46,206 ADAM: Layer 1 -> dw_min:9.8777e-01  dw_max:1.0116e+00 lr:1.0000e-02
2023-04-02 23:46:46,206 ADAM: Layer 2 -> dw_min:9.8455e-01  dw_max:1.0130e+00 lr:1.0000e-02
2023-04-02 23:46:46,206 ADAM: Layer 3 -> dw_min:9.9375e-01  dw_max:1.0084e+00 lr:1.0000e-02
2023-04-02 23:46:46,321 			Learning rate: weights:   1.000e-02    
2023-04-02 23:46:46,321 			Last test performance: 99.01%
2023-04-02 23:46:46,321 ----------------
2023-04-02 23:46:50,858   50  =>  51   		Training 486 pattern with 99.79% 	Forward time: 	 4.40 sec
2023-04-02 23:46:50,858 			Loss:    5.865e-03    			Backward time: 	 0.13 sec 
2023-04-02 23:46:50,858 ADAM: Layer 0 -> dw_min:9.9644e-01  dw_max:1.0040e+00 lr:1.0000e-02
2023-04-02 23:46:50,858 ADAM: Layer 1 -> dw_min:9.8902e-01  dw_max:1.0103e+00 lr:1.0000e-02
2023-04-02 23:46:50,859 ADAM: Layer 2 -> dw_min:9.8474e-01  dw_max:1.0152e+00 lr:1.0000e-02
2023-04-02 23:46:50,859 ADAM: Layer 3 -> dw_min:9.9302e-01  dw_max:1.0075e+00 lr:1.0000e-02
2023-04-02 23:46:50,879 			Learning rate: weights:   1.000e-02    
2023-04-02 23:46:50,879 			Last test performance: 99.01%
2023-04-02 23:46:50,879 ----------------
2023-04-02 23:46:55,416   50  =>  52   		Training 486 pattern with 99.58% 	Forward time: 	 4.40 sec
2023-04-02 23:46:55,416 			Loss:    7.138e-03    			Backward time: 	 0.13 sec 
2023-04-02 23:46:55,416 ADAM: Layer 0 -> dw_min:9.9676e-01  dw_max:1.0033e+00 lr:1.0000e-02
2023-04-02 23:46:55,416 ADAM: Layer 1 -> dw_min:9.8687e-01  dw_max:1.0122e+00 lr:1.0000e-02
2023-04-02 23:46:55,417 ADAM: Layer 2 -> dw_min:9.8493e-01  dw_max:1.0177e+00 lr:1.0000e-02
2023-04-02 23:46:55,417 ADAM: Layer 3 -> dw_min:9.9026e-01  dw_max:1.0068e+00 lr:1.0000e-02
2023-04-02 23:46:55,437 			Learning rate: weights:   1.000e-02    
2023-04-02 23:46:55,437 			Last test performance: 99.01%
2023-04-02 23:46:55,437 ----------------
2023-04-02 23:46:59,973   50  =>  53   		Training 486 pattern with 100.00% 	Forward time: 	 4.40 sec
2023-04-02 23:46:59,973 			Loss:    6.626e-04    			Backward time: 	 0.13 sec 
2023-04-02 23:46:59,973 ADAM: Layer 0 -> dw_min:9.9708e-01  dw_max:1.0029e+00 lr:1.0000e-02
2023-04-02 23:46:59,973 ADAM: Layer 1 -> dw_min:9.8819e-01  dw_max:1.0110e+00 lr:1.0000e-02
2023-04-02 23:46:59,973 ADAM: Layer 2 -> dw_min:9.8642e-01  dw_max:1.0160e+00 lr:1.0000e-02
2023-04-02 23:46:59,973 ADAM: Layer 3 -> dw_min:9.9123e-01  dw_max:1.0061e+00 lr:1.0000e-02
2023-04-02 23:47:00,076 			Learning rate: weights:   1.000e-02    
2023-04-02 23:47:00,076 			Last test performance: 99.01%
2023-04-02 23:47:00,076 ----------------
2023-04-02 23:47:04,613   50  =>  54   		Training 486 pattern with 100.00% 	Forward time: 	 4.40 sec
2023-04-02 23:47:04,613 			Loss:    2.435e-03    			Backward time: 	 0.13 sec 
2023-04-02 23:47:04,613 ADAM: Layer 0 -> dw_min:9.9729e-01  dw_max:1.0029e+00 lr:1.0000e-02
2023-04-02 23:47:04,613 ADAM: Layer 1 -> dw_min:9.8933e-01  dw_max:1.0098e+00 lr:1.0000e-02
2023-04-02 23:47:04,613 ADAM: Layer 2 -> dw_min:9.8777e-01  dw_max:1.0144e+00 lr:1.0000e-02
2023-04-02 23:47:04,614 ADAM: Layer 3 -> dw_min:9.9210e-01  dw_max:1.0064e+00 lr:1.0000e-02
2023-04-02 23:47:04,640 			Learning rate: weights:   1.000e-02    
2023-04-02 23:47:04,640 			Last test performance: 99.01%
2023-04-02 23:47:04,640 ----------------
2023-04-02 23:47:09,177   50  =>  55   		Training 486 pattern with 100.00% 	Forward time: 	 4.40 sec
2023-04-02 23:47:09,177 			Loss:    3.024e-03    			Backward time: 	 0.13 sec 
2023-04-02 23:47:09,177 ADAM: Layer 0 -> dw_min:9.9672e-01  dw_max:1.0029e+00 lr:1.0000e-02
2023-04-02 23:47:09,177 ADAM: Layer 1 -> dw_min:9.8384e-01  dw_max:1.0131e+00 lr:1.0000e-02
2023-04-02 23:47:09,177 ADAM: Layer 2 -> dw_min:9.8482e-01  dw_max:1.0130e+00 lr:1.0000e-02
2023-04-02 23:47:09,177 ADAM: Layer 3 -> dw_min:9.9171e-01  dw_max:1.0071e+00 lr:1.0000e-02
2023-04-02 23:47:09,258 			Learning rate: weights:   1.000e-02    
2023-04-02 23:47:09,258 			Last test performance: 99.01%
2023-04-02 23:47:09,258 ----------------
2023-04-02 23:47:13,795   50  =>  56   		Training 486 pattern with 99.79% 	Forward time: 	 4.40 sec
2023-04-02 23:47:13,795 			Loss:    2.163e-03    			Backward time: 	 0.13 sec 
2023-04-02 23:47:13,795 ADAM: Layer 0 -> dw_min:9.9635e-01  dw_max:1.0048e+00 lr:1.0000e-02
2023-04-02 23:47:13,795 ADAM: Layer 1 -> dw_min:9.8501e-01  dw_max:1.0126e+00 lr:1.0000e-02
2023-04-02 23:47:13,795 ADAM: Layer 2 -> dw_min:9.8633e-01  dw_max:1.0132e+00 lr:1.0000e-02
2023-04-02 23:47:13,795 ADAM: Layer 3 -> dw_min:9.9252e-01  dw_max:1.0064e+00 lr:1.0000e-02
2023-04-02 23:47:13,823 			Learning rate: weights:   1.000e-02    
2023-04-02 23:47:13,823 			Last test performance: 99.01%
2023-04-02 23:47:13,823 ----------------
2023-04-02 23:47:18,357   50  =>  57   		Training 486 pattern with 99.79% 	Forward time: 	 4.40 sec
2023-04-02 23:47:18,357 			Loss:    3.168e-03    			Backward time: 	 0.13 sec 
2023-04-02 23:47:18,358 ADAM: Layer 0 -> dw_min:9.9662e-01  dw_max:1.0045e+00 lr:1.0000e-02
2023-04-02 23:47:18,358 ADAM: Layer 1 -> dw_min:9.8650e-01  dw_max:1.0119e+00 lr:1.0000e-02
2023-04-02 23:47:18,358 ADAM: Layer 2 -> dw_min:9.8741e-01  dw_max:1.0121e+00 lr:1.0000e-02
2023-04-02 23:47:18,358 ADAM: Layer 3 -> dw_min:9.9326e-01  dw_max:1.0058e+00 lr:1.0000e-02
2023-04-02 23:47:18,435 			Learning rate: weights:   1.000e-02    
2023-04-02 23:47:18,435 			Last test performance: 99.01%
2023-04-02 23:47:18,435 ----------------
2023-04-02 23:47:22,970   50  =>  58   		Training 486 pattern with 100.00% 	Forward time: 	 4.40 sec
2023-04-02 23:47:22,970 			Loss:    1.515e-03    			Backward time: 	 0.13 sec 
2023-04-02 23:47:22,971 ADAM: Layer 0 -> dw_min:9.9667e-01  dw_max:1.0044e+00 lr:1.0000e-02
2023-04-02 23:47:22,971 ADAM: Layer 1 -> dw_min:9.8794e-01  dw_max:1.0107e+00 lr:1.0000e-02
2023-04-02 23:47:22,971 ADAM: Layer 2 -> dw_min:9.8866e-01  dw_max:1.0109e+00 lr:1.0000e-02
2023-04-02 23:47:22,971 ADAM: Layer 3 -> dw_min:9.9392e-01  dw_max:1.0052e+00 lr:1.0000e-02
2023-04-02 23:47:22,998 			Learning rate: weights:   1.000e-02    
2023-04-02 23:47:22,998 			Last test performance: 99.01%
2023-04-02 23:47:22,998 ----------------
2023-04-02 23:47:27,534   50  =>  59   		Training 486 pattern with 100.00% 	Forward time: 	 4.40 sec
2023-04-02 23:47:27,534 			Loss:    5.217e-04    			Backward time: 	 0.13 sec 
2023-04-02 23:47:27,534 ADAM: Layer 0 -> dw_min:9.9696e-01  dw_max:1.0039e+00 lr:1.0000e-02
2023-04-02 23:47:27,534 ADAM: Layer 1 -> dw_min:9.8914e-01  dw_max:1.0097e+00 lr:1.0000e-02
2023-04-02 23:47:27,534 ADAM: Layer 2 -> dw_min:9.8666e-01  dw_max:1.0098e+00 lr:1.0000e-02
2023-04-02 23:47:27,534 ADAM: Layer 3 -> dw_min:9.9452e-01  dw_max:1.0055e+00 lr:1.0000e-02
2023-04-02 23:47:27,614 			Learning rate: weights:   1.000e-02    
2023-04-02 23:47:27,614 			Last test performance: 99.01%
2023-04-02 23:47:27,614 ----------------
2023-04-02 23:47:32,150   50  =>  60   		Training 486 pattern with 99.79% 	Forward time: 	 4.40 sec
2023-04-02 23:47:32,150 			Loss:    4.357e-03    			Backward time: 	 0.13 sec 
2023-04-02 23:47:32,150 ADAM: Layer 0 -> dw_min:9.9717e-01  dw_max:1.0036e+00 lr:1.0000e-02
2023-04-02 23:47:32,150 ADAM: Layer 1 -> dw_min:9.9021e-01  dw_max:1.0109e+00 lr:1.0000e-02
2023-04-02 23:47:32,150 ADAM: Layer 2 -> dw_min:9.8798e-01  dw_max:1.0137e+00 lr:1.0000e-02
2023-04-02 23:47:32,150 ADAM: Layer 3 -> dw_min:9.9507e-01  dw_max:1.0049e+00 lr:1.0000e-02
2023-04-02 23:47:32,177 			Learning rate: weights:   1.000e-02    
2023-04-02 23:47:32,177 			Last test performance: 99.01%
2023-04-02 23:47:32,177 ----------------
2023-04-02 23:47:36,711   50  =>  61   		Training 486 pattern with 100.00% 	Forward time: 	 4.40 sec
2023-04-02 23:47:36,712 			Loss:    2.190e-03    			Backward time: 	 0.13 sec 
2023-04-02 23:47:36,712 ADAM: Layer 0 -> dw_min:9.9739e-01  dw_max:1.0033e+00 lr:1.0000e-02
2023-04-02 23:47:36,712 ADAM: Layer 1 -> dw_min:9.8990e-01  dw_max:1.0098e+00 lr:1.0000e-02
2023-04-02 23:47:36,712 ADAM: Layer 2 -> dw_min:9.8911e-01  dw_max:1.0127e+00 lr:1.0000e-02
2023-04-02 23:47:36,712 ADAM: Layer 3 -> dw_min:9.9488e-01  dw_max:1.0044e+00 lr:1.0000e-02
2023-04-02 23:47:36,733 			Learning rate: weights:   1.000e-02    
2023-04-02 23:47:36,733 			Last test performance: 99.01%
2023-04-02 23:47:36,733 ----------------
2023-04-02 23:47:41,269   50  =>  62   		Training 486 pattern with 100.00% 	Forward time: 	 4.40 sec
2023-04-02 23:47:41,269 			Loss:    1.733e-03    			Backward time: 	 0.13 sec 
2023-04-02 23:47:41,269 ADAM: Layer 0 -> dw_min:9.9755e-01  dw_max:1.0031e+00 lr:1.0000e-02
2023-04-02 23:47:41,269 ADAM: Layer 1 -> dw_min:9.9085e-01  dw_max:1.0088e+00 lr:1.0000e-02
2023-04-02 23:47:41,269 ADAM: Layer 2 -> dw_min:9.8453e-01  dw_max:1.0123e+00 lr:1.0000e-02
2023-04-02 23:47:41,269 ADAM: Layer 3 -> dw_min:9.9468e-01  dw_max:1.0062e+00 lr:1.0000e-02
2023-04-02 23:47:41,347 			Learning rate: weights:   1.000e-02    
2023-04-02 23:47:41,347 			Last test performance: 99.01%
2023-04-02 23:47:41,347 ----------------
2023-04-02 23:47:45,888   50  =>  63   		Training 486 pattern with 99.79% 	Forward time: 	 4.41 sec
2023-04-02 23:47:45,888 			Loss:    3.495e-03    			Backward time: 	 0.13 sec 
2023-04-02 23:47:45,889 ADAM: Layer 0 -> dw_min:9.9772e-01  dw_max:1.0028e+00 lr:1.0000e-02
2023-04-02 23:47:45,889 ADAM: Layer 1 -> dw_min:9.9175e-01  dw_max:1.0097e+00 lr:1.0000e-02
2023-04-02 23:47:45,889 ADAM: Layer 2 -> dw_min:9.8602e-01  dw_max:1.0130e+00 lr:1.0000e-02
2023-04-02 23:47:45,889 ADAM: Layer 3 -> dw_min:9.8962e-01  dw_max:1.0056e+00 lr:1.0000e-02
2023-04-02 23:47:46,010 			Learning rate: weights:   1.000e-02    
2023-04-02 23:47:46,010 			Last test performance: 99.01%
2023-04-02 23:47:46,010 ----------------
2023-04-02 23:47:50,546   50  =>  64   		Training 486 pattern with 99.79% 	Forward time: 	 4.40 sec
2023-04-02 23:47:50,546 			Loss:    5.737e-03    			Backward time: 	 0.13 sec 
2023-04-02 23:47:50,546 ADAM: Layer 0 -> dw_min:9.9790e-01  dw_max:1.0025e+00 lr:1.0000e-02
2023-04-02 23:47:50,547 ADAM: Layer 1 -> dw_min:9.9084e-01  dw_max:1.0092e+00 lr:1.0000e-02
2023-04-02 23:47:50,547 ADAM: Layer 2 -> dw_min:9.8581e-01  dw_max:1.0117e+00 lr:1.0000e-02
2023-04-02 23:47:50,547 ADAM: Layer 3 -> dw_min:9.9065e-01  dw_max:1.0051e+00 lr:1.0000e-02
2023-04-02 23:47:50,570 			Learning rate: weights:   1.000e-02    
2023-04-02 23:47:50,570 			Last test performance: 99.01%
2023-04-02 23:47:50,570 ----------------
2023-04-02 23:47:55,107   50  =>  65   		Training 486 pattern with 100.00% 	Forward time: 	 4.40 sec
2023-04-02 23:47:55,107 			Loss:    2.163e-03    			Backward time: 	 0.13 sec 
2023-04-02 23:47:55,108 ADAM: Layer 0 -> dw_min:9.9723e-01  dw_max:1.0026e+00 lr:1.0000e-02
2023-04-02 23:47:55,108 ADAM: Layer 1 -> dw_min:9.9137e-01  dw_max:1.0093e+00 lr:1.0000e-02
2023-04-02 23:47:55,108 ADAM: Layer 2 -> dw_min:9.8706e-01  dw_max:1.0122e+00 lr:1.0000e-02
2023-04-02 23:47:55,108 ADAM: Layer 3 -> dw_min:9.9156e-01  dw_max:1.0056e+00 lr:1.0000e-02
2023-04-02 23:47:55,135 			Learning rate: weights:   1.000e-02    
2023-04-02 23:47:55,135 			Last test performance: 99.01%
2023-04-02 23:47:55,136 ----------------
2023-04-02 23:47:59,671   50  =>  66   		Training 486 pattern with 100.00% 	Forward time: 	 4.40 sec
2023-04-02 23:47:59,672 			Loss:    2.939e-03    			Backward time: 	 0.13 sec 
2023-04-02 23:47:59,672 ADAM: Layer 0 -> dw_min:9.9677e-01  dw_max:1.0024e+00 lr:1.0000e-02
2023-04-02 23:47:59,672 ADAM: Layer 1 -> dw_min:9.9144e-01  dw_max:1.0083e+00 lr:1.0000e-02
2023-04-02 23:47:59,672 ADAM: Layer 2 -> dw_min:9.8462e-01  dw_max:1.0122e+00 lr:1.0000e-02
2023-04-02 23:47:59,672 ADAM: Layer 3 -> dw_min:9.9239e-01  dw_max:1.0048e+00 lr:1.0000e-02
2023-04-02 23:47:59,697 			Learning rate: weights:   1.000e-02    
2023-04-02 23:47:59,697 			Last test performance: 99.01%
2023-04-02 23:47:59,697 ----------------
2023-04-02 23:48:04,235   50  =>  67   		Training 486 pattern with 99.79% 	Forward time: 	 4.40 sec
2023-04-02 23:48:04,235 			Loss:    5.284e-03    			Backward time: 	 0.13 sec 
2023-04-02 23:48:04,235 ADAM: Layer 0 -> dw_min:9.9697e-01  dw_max:1.0030e+00 lr:1.0000e-02
2023-04-02 23:48:04,235 ADAM: Layer 1 -> dw_min:9.8891e-01  dw_max:1.0087e+00 lr:1.0000e-02
2023-04-02 23:48:04,236 ADAM: Layer 2 -> dw_min:9.8615e-01  dw_max:1.0150e+00 lr:1.0000e-02
2023-04-02 23:48:04,236 ADAM: Layer 3 -> dw_min:9.9304e-01  dw_max:1.0043e+00 lr:1.0000e-02
2023-04-02 23:48:04,263 			Learning rate: weights:   1.000e-02    
2023-04-02 23:48:04,263 			Last test performance: 99.01%
2023-04-02 23:48:04,263 ----------------
2023-04-02 23:48:08,800   50  =>  68   		Training 486 pattern with 100.00% 	Forward time: 	 4.40 sec
2023-04-02 23:48:08,800 			Loss:    6.716e-04    			Backward time: 	 0.13 sec 
2023-04-02 23:48:08,801 ADAM: Layer 0 -> dw_min:9.9740e-01  dw_max:1.0028e+00 lr:1.0000e-02
2023-04-02 23:48:08,801 ADAM: Layer 1 -> dw_min:9.9002e-01  dw_max:1.0078e+00 lr:1.0000e-02
2023-04-02 23:48:08,801 ADAM: Layer 2 -> dw_min:9.8752e-01  dw_max:1.0135e+00 lr:1.0000e-02
2023-04-02 23:48:08,801 ADAM: Layer 3 -> dw_min:9.9373e-01  dw_max:1.0039e+00 lr:1.0000e-02
2023-04-02 23:48:08,879 			Learning rate: weights:   1.000e-02    
2023-04-02 23:48:08,879 			Last test performance: 99.01%
2023-04-02 23:48:08,879 ----------------
2023-04-02 23:48:13,415   50  =>  69   		Training 486 pattern with 100.00% 	Forward time: 	 4.40 sec
2023-04-02 23:48:13,415 			Loss:    1.634e-03    			Backward time: 	 0.13 sec 
2023-04-02 23:48:13,416 ADAM: Layer 0 -> dw_min:9.9743e-01  dw_max:1.0029e+00 lr:1.0000e-02
2023-04-02 23:48:13,416 ADAM: Layer 1 -> dw_min:9.9094e-01  dw_max:1.0070e+00 lr:1.0000e-02
2023-04-02 23:48:13,416 ADAM: Layer 2 -> dw_min:9.8220e-01  dw_max:1.0122e+00 lr:1.0000e-02
2023-04-02 23:48:13,416 ADAM: Layer 3 -> dw_min:9.9338e-01  dw_max:1.0067e+00 lr:1.0000e-02
2023-04-02 23:48:13,492 			Learning rate: weights:   1.000e-02    
2023-04-02 23:48:13,493 			Last test performance: 99.01%
2023-04-02 23:48:13,493 ----------------
2023-04-02 23:48:18,029   50  =>  70   		Training 486 pattern with 99.58% 	Forward time: 	 4.40 sec
2023-04-02 23:48:18,029 			Loss:    7.608e-03    			Backward time: 	 0.13 sec 
2023-04-02 23:48:18,029 ADAM: Layer 0 -> dw_min:9.9246e-01  dw_max:1.0058e+00 lr:1.0000e-02
2023-04-02 23:48:18,029 ADAM: Layer 1 -> dw_min:9.8547e-01  dw_max:1.0104e+00 lr:1.0000e-02
2023-04-02 23:48:18,029 ADAM: Layer 2 -> dw_min:9.8395e-01  dw_max:1.0133e+00 lr:1.0000e-02
2023-04-02 23:48:18,030 ADAM: Layer 3 -> dw_min:9.9404e-01  dw_max:1.0078e+00 lr:1.0000e-02
2023-04-02 23:48:18,067 			Learning rate: weights:   1.000e-02    
2023-04-02 23:48:18,068 			Last test performance: 99.01%
2023-04-02 23:48:18,068 ----------------
2023-04-02 23:48:22,605   50  =>  71   		Training 486 pattern with 100.00% 	Forward time: 	 4.40 sec
2023-04-02 23:48:22,605 			Loss:    2.988e-03    			Backward time: 	 0.13 sec 
2023-04-02 23:48:22,605 ADAM: Layer 0 -> dw_min:9.9309e-01  dw_max:1.0052e+00 lr:1.0000e-02
2023-04-02 23:48:22,605 ADAM: Layer 1 -> dw_min:9.8694e-01  dw_max:1.0094e+00 lr:1.0000e-02
2023-04-02 23:48:22,605 ADAM: Layer 2 -> dw_min:9.8547e-01  dw_max:1.0120e+00 lr:1.0000e-02
2023-04-02 23:48:22,605 ADAM: Layer 3 -> dw_min:9.9440e-01  dw_max:1.0071e+00 lr:1.0000e-02
2023-04-02 23:48:22,626 			Learning rate: weights:   1.000e-02    
2023-04-02 23:48:22,626 			Last test performance: 99.01%
2023-04-02 23:48:22,626 ----------------
2023-04-02 23:48:27,163   50  =>  72   		Training 486 pattern with 99.79% 	Forward time: 	 4.40 sec
2023-04-02 23:48:27,163 			Loss:    3.333e-03    			Backward time: 	 0.13 sec 
2023-04-02 23:48:27,163 ADAM: Layer 0 -> dw_min:9.9402e-01  dw_max:1.0046e+00 lr:1.0000e-02
2023-04-02 23:48:27,163 ADAM: Layer 1 -> dw_min:9.8790e-01  dw_max:1.0079e+00 lr:1.0000e-02
2023-04-02 23:48:27,163 ADAM: Layer 2 -> dw_min:9.8645e-01  dw_max:1.0155e+00 lr:1.0000e-02
2023-04-02 23:48:27,163 ADAM: Layer 3 -> dw_min:9.9493e-01  dw_max:1.0060e+00 lr:1.0000e-02
2023-04-02 23:48:27,190 			Learning rate: weights:   1.000e-02    
2023-04-02 23:48:27,190 			Last test performance: 99.01%
2023-04-02 23:48:27,190 ----------------
2023-04-02 23:48:31,725   50  =>  73   		Training 486 pattern with 99.58% 	Forward time: 	 4.40 sec
2023-04-02 23:48:31,726 			Loss:    9.806e-03    			Backward time: 	 0.13 sec 
2023-04-02 23:48:31,726 ADAM: Layer 0 -> dw_min:9.9478e-01  dw_max:1.0049e+00 lr:1.0000e-02
2023-04-02 23:48:31,726 ADAM: Layer 1 -> dw_min:9.8576e-01  dw_max:1.0103e+00 lr:1.0000e-02
2023-04-02 23:48:31,726 ADAM: Layer 2 -> dw_min:9.8357e-01  dw_max:1.0166e+00 lr:1.0000e-02
2023-04-02 23:48:31,726 ADAM: Layer 3 -> dw_min:9.9511e-01  dw_max:1.0095e+00 lr:1.0000e-02
2023-04-02 23:48:31,809 			Learning rate: weights:   1.000e-02    
2023-04-02 23:48:31,809 			Last test performance: 99.01%
2023-04-02 23:48:31,809 ----------------
2023-04-02 23:48:36,345   50  =>  74   		Training 486 pattern with 99.58% 	Forward time: 	 4.40 sec
2023-04-02 23:48:36,346 			Loss:    6.805e-03    			Backward time: 	 0.13 sec 
2023-04-02 23:48:36,346 ADAM: Layer 0 -> dw_min:9.9514e-01  dw_max:1.0043e+00 lr:1.0000e-02
2023-04-02 23:48:36,346 ADAM: Layer 1 -> dw_min:9.8717e-01  dw_max:1.0134e+00 lr:1.0000e-02
2023-04-02 23:48:36,346 ADAM: Layer 2 -> dw_min:9.8521e-01  dw_max:1.0149e+00 lr:1.0000e-02
2023-04-02 23:48:36,346 ADAM: Layer 3 -> dw_min:9.9464e-01  dw_max:1.0085e+00 lr:1.0000e-02
2023-04-02 23:48:36,521 			Learning rate: weights:   1.000e-02    
2023-04-02 23:48:36,521 			Last test performance: 99.01%
2023-04-02 23:48:36,521 ----------------
2023-04-02 23:48:41,058   50  =>  75   		Training 486 pattern with 100.00% 	Forward time: 	 4.40 sec
2023-04-02 23:48:41,058 			Loss:    3.916e-03    			Backward time: 	 0.13 sec 
2023-04-02 23:48:41,058 ADAM: Layer 0 -> dw_min:9.9511e-01  dw_max:1.0046e+00 lr:1.0000e-02
2023-04-02 23:48:41,058 ADAM: Layer 1 -> dw_min:9.8621e-01  dw_max:1.0120e+00 lr:1.0000e-02
2023-04-02 23:48:41,059 ADAM: Layer 2 -> dw_min:9.8460e-01  dw_max:1.0149e+00 lr:1.0000e-02
2023-04-02 23:48:41,059 ADAM: Layer 3 -> dw_min:9.9520e-01  dw_max:1.0077e+00 lr:1.0000e-02
2023-04-02 23:48:41,081 			Learning rate: weights:   1.000e-02    
2023-04-02 23:48:41,081 			Last test performance: 99.01%
2023-04-02 23:48:41,081 ----------------
2023-04-02 23:48:45,622   50  =>  76   		Training 486 pattern with 100.00% 	Forward time: 	 4.41 sec
2023-04-02 23:48:45,622 			Loss:    2.078e-03    			Backward time: 	 0.13 sec 
2023-04-02 23:48:45,622 ADAM: Layer 0 -> dw_min:9.9505e-01  dw_max:1.0049e+00 lr:1.0000e-02
2023-04-02 23:48:45,622 ADAM: Layer 1 -> dw_min:9.8802e-01  dw_max:1.0108e+00 lr:1.0000e-02
2023-04-02 23:48:45,622 ADAM: Layer 2 -> dw_min:9.8613e-01  dw_max:1.0134e+00 lr:1.0000e-02
2023-04-02 23:48:45,622 ADAM: Layer 3 -> dw_min:9.9568e-01  dw_max:1.0069e+00 lr:1.0000e-02
2023-04-02 23:48:45,642 			Learning rate: weights:   1.000e-02    
2023-04-02 23:48:45,642 			Last test performance: 99.01%
2023-04-02 23:48:45,642 ----------------
2023-04-02 23:48:50,178   50  =>  77   		Training 486 pattern with 100.00% 	Forward time: 	 4.40 sec
2023-04-02 23:48:50,178 			Loss:    1.952e-03    			Backward time: 	 0.13 sec 
2023-04-02 23:48:50,178 ADAM: Layer 0 -> dw_min:9.9564e-01  dw_max:1.0045e+00 lr:1.0000e-02
2023-04-02 23:48:50,179 ADAM: Layer 1 -> dw_min:9.8920e-01  dw_max:1.0097e+00 lr:1.0000e-02
2023-04-02 23:48:50,179 ADAM: Layer 2 -> dw_min:9.8494e-01  dw_max:1.0120e+00 lr:1.0000e-02
2023-04-02 23:48:50,179 ADAM: Layer 3 -> dw_min:9.9611e-01  dw_max:1.0062e+00 lr:1.0000e-02
2023-04-02 23:48:50,201 			Learning rate: weights:   1.000e-02    
2023-04-02 23:48:50,201 			Last test performance: 99.01%
2023-04-02 23:48:50,201 ----------------
2023-04-02 23:48:54,738   50  =>  78   		Training 486 pattern with 99.58% 	Forward time: 	 4.40 sec
2023-04-02 23:48:54,739 			Loss:    6.826e-03    			Backward time: 	 0.13 sec 
2023-04-02 23:48:54,739 ADAM: Layer 0 -> dw_min:9.9587e-01  dw_max:1.0043e+00 lr:1.0000e-02
2023-04-02 23:48:54,739 ADAM: Layer 1 -> dw_min:9.8730e-01  dw_max:1.0094e+00 lr:1.0000e-02
2023-04-02 23:48:54,739 ADAM: Layer 2 -> dw_min:9.8547e-01  dw_max:1.0136e+00 lr:1.0000e-02
2023-04-02 23:48:54,739 ADAM: Layer 3 -> dw_min:9.8883e-01  dw_max:1.0126e+00 lr:1.0000e-02
2023-04-02 23:48:54,842 			Learning rate: weights:   1.000e-02    
2023-04-02 23:48:54,842 			Last test performance: 99.01%
2023-04-02 23:48:54,842 ----------------
2023-04-02 23:48:59,379   50  =>  79   		Training 486 pattern with 100.00% 	Forward time: 	 4.40 sec
2023-04-02 23:48:59,379 			Loss:    3.593e-03    			Backward time: 	 0.13 sec 
2023-04-02 23:48:59,379 ADAM: Layer 0 -> dw_min:9.9645e-01  dw_max:1.0055e+00 lr:1.0000e-02
2023-04-02 23:48:59,379 ADAM: Layer 1 -> dw_min:9.8513e-01  dw_max:1.0085e+00 lr:1.0000e-02
2023-04-02 23:48:59,379 ADAM: Layer 2 -> dw_min:9.8430e-01  dw_max:1.0154e+00 lr:1.0000e-02
2023-04-02 23:48:59,379 ADAM: Layer 3 -> dw_min:9.8994e-01  dw_max:1.0113e+00 lr:1.0000e-02
2023-04-02 23:48:59,404 			Learning rate: weights:   1.000e-02    
2023-04-02 23:48:59,405 			Last test performance: 99.01%
2023-04-02 23:48:59,405 ----------------
2023-04-02 23:49:03,942   50  =>  80   		Training 486 pattern with 99.79% 	Forward time: 	 4.40 sec
2023-04-02 23:49:03,942 			Loss:    2.273e-03    			Backward time: 	 0.13 sec 
2023-04-02 23:49:03,942 ADAM: Layer 0 -> dw_min:9.9678e-01  dw_max:1.0055e+00 lr:1.0000e-02
2023-04-02 23:49:03,943 ADAM: Layer 1 -> dw_min:9.8665e-01  dw_max:1.0076e+00 lr:1.0000e-02
2023-04-02 23:49:03,943 ADAM: Layer 2 -> dw_min:9.8587e-01  dw_max:1.0139e+00 lr:1.0000e-02
2023-04-02 23:49:03,943 ADAM: Layer 3 -> dw_min:9.9094e-01  dw_max:1.0106e+00 lr:1.0000e-02
2023-04-02 23:49:04,021 			Learning rate: weights:   1.000e-02    
2023-04-02 23:49:04,021 			Last test performance: 99.01%
2023-04-02 23:49:04,021 ----------------
2023-04-02 23:49:08,558   50  =>  81   		Training 486 pattern with 99.79% 	Forward time: 	 4.40 sec
2023-04-02 23:49:08,558 			Loss:    4.172e-03    			Backward time: 	 0.13 sec 
2023-04-02 23:49:08,558 ADAM: Layer 0 -> dw_min:9.9672e-01  dw_max:1.0051e+00 lr:1.0000e-02
2023-04-02 23:49:08,558 ADAM: Layer 1 -> dw_min:9.8522e-01  dw_max:1.0100e+00 lr:1.0000e-02
2023-04-02 23:49:08,559 ADAM: Layer 2 -> dw_min:9.8663e-01  dw_max:1.0125e+00 lr:1.0000e-02
2023-04-02 23:49:08,559 ADAM: Layer 3 -> dw_min:9.9161e-01  dw_max:1.0095e+00 lr:1.0000e-02
2023-04-02 23:49:08,641 			Learning rate: weights:   1.000e-02    
2023-04-02 23:49:08,641 			Last test performance: 99.01%
2023-04-02 23:49:08,641 ----------------
2023-04-02 23:49:13,177   50  =>  82   		Training 486 pattern with 99.38% 	Forward time: 	 4.40 sec
2023-04-02 23:49:13,177 			Loss:    2.054e-02    			Backward time: 	 0.13 sec 
2023-04-02 23:49:13,178 ADAM: Layer 0 -> dw_min:9.9401e-01  dw_max:1.0041e+00 lr:1.0000e-02
2023-04-02 23:49:13,178 ADAM: Layer 1 -> dw_min:9.8664e-01  dw_max:1.0122e+00 lr:1.0000e-02
2023-04-02 23:49:13,178 ADAM: Layer 2 -> dw_min:9.8561e-01  dw_max:1.0147e+00 lr:1.0000e-02
2023-04-02 23:49:13,178 ADAM: Layer 3 -> dw_min:9.9270e-01  dw_max:1.0085e+00 lr:1.0000e-02
2023-04-02 23:49:13,280 			Learning rate: weights:   1.000e-02    
2023-04-02 23:49:13,280 			Last test performance: 99.01%
2023-04-02 23:49:13,281 ----------------
2023-04-02 23:49:17,817   50  =>  83   		Training 486 pattern with 100.00% 	Forward time: 	 4.40 sec
2023-04-02 23:49:17,817 			Loss:    1.077e-03    			Backward time: 	 0.13 sec 
2023-04-02 23:49:17,817 ADAM: Layer 0 -> dw_min:9.9466e-01  dw_max:1.0039e+00 lr:1.0000e-02
2023-04-02 23:49:17,818 ADAM: Layer 1 -> dw_min:9.8798e-01  dw_max:1.0110e+00 lr:1.0000e-02
2023-04-02 23:49:17,818 ADAM: Layer 2 -> dw_min:9.8706e-01  dw_max:1.0132e+00 lr:1.0000e-02
2023-04-02 23:49:17,818 ADAM: Layer 3 -> dw_min:9.9342e-01  dw_max:1.0077e+00 lr:1.0000e-02
2023-04-02 23:49:17,847 			Learning rate: weights:   1.000e-02    
2023-04-02 23:49:17,847 			Last test performance: 99.01%
2023-04-02 23:49:17,847 ----------------
2023-04-02 23:49:22,384   50  =>  84   		Training 486 pattern with 100.00% 	Forward time: 	 4.40 sec
2023-04-02 23:49:22,384 			Loss:    2.168e-03    			Backward time: 	 0.13 sec 
2023-04-02 23:49:22,384 ADAM: Layer 0 -> dw_min:9.9516e-01  dw_max:1.0035e+00 lr:1.0000e-02
2023-04-02 23:49:22,384 ADAM: Layer 1 -> dw_min:9.8933e-01  dw_max:1.0101e+00 lr:1.0000e-02
2023-04-02 23:49:22,384 ADAM: Layer 2 -> dw_min:9.8835e-01  dw_max:1.0119e+00 lr:1.0000e-02
2023-04-02 23:49:22,384 ADAM: Layer 3 -> dw_min:9.9408e-01  dw_max:1.0069e+00 lr:1.0000e-02
2023-04-02 23:49:22,481 			Learning rate: weights:   1.000e-02    
2023-04-02 23:49:22,481 			Last test performance: 99.01%
2023-04-02 23:49:22,481 ----------------
2023-04-02 23:49:27,017   50  =>  85   		Training 486 pattern with 99.58% 	Forward time: 	 4.40 sec
2023-04-02 23:49:27,017 			Loss:    2.102e-02    			Backward time: 	 0.13 sec 
2023-04-02 23:49:27,017 ADAM: Layer 0 -> dw_min:9.9566e-01  dw_max:1.0037e+00 lr:1.0000e-02
2023-04-02 23:49:27,017 ADAM: Layer 1 -> dw_min:9.8663e-01  dw_max:1.0094e+00 lr:1.0000e-02
2023-04-02 23:49:27,017 ADAM: Layer 2 -> dw_min:9.8864e-01  dw_max:1.0156e+00 lr:1.0000e-02
2023-04-02 23:49:27,018 ADAM: Layer 3 -> dw_min:9.9423e-01  dw_max:1.0062e+00 lr:1.0000e-02
2023-04-02 23:49:27,092 			Learning rate: weights:   1.000e-02    
2023-04-02 23:49:27,092 			Last test performance: 99.01%
2023-04-02 23:49:27,092 ----------------
2023-04-02 23:49:31,627   50  =>  86   		Training 486 pattern with 99.58% 	Forward time: 	 4.40 sec
2023-04-02 23:49:31,628 			Loss:    1.646e-02    			Backward time: 	 0.13 sec 
2023-04-02 23:49:31,628 ADAM: Layer 0 -> dw_min:9.9602e-01  dw_max:1.0063e+00 lr:1.0000e-02
2023-04-02 23:49:31,628 ADAM: Layer 1 -> dw_min:9.8538e-01  dw_max:1.0156e+00 lr:1.0000e-02
2023-04-02 23:49:31,628 ADAM: Layer 2 -> dw_min:9.8467e-01  dw_max:1.0155e+00 lr:1.0000e-02
2023-04-02 23:49:31,628 ADAM: Layer 3 -> dw_min:9.8743e-01  dw_max:1.0070e+00 lr:1.0000e-02
2023-04-02 23:49:31,649 			Learning rate: weights:   1.000e-02    
2023-04-02 23:49:31,649 			Last test performance: 99.01%
2023-04-02 23:49:31,649 ----------------
2023-04-02 23:49:36,186   50  =>  87   		Training 486 pattern with 99.58% 	Forward time: 	 4.40 sec
2023-04-02 23:49:36,186 			Loss:    6.741e-03    			Backward time: 	 0.13 sec 
2023-04-02 23:49:36,186 ADAM: Layer 0 -> dw_min:9.9603e-01  dw_max:1.0057e+00 lr:1.0000e-02
2023-04-02 23:49:36,186 ADAM: Layer 1 -> dw_min:9.8685e-01  dw_max:1.0141e+00 lr:1.0000e-02
2023-04-02 23:49:36,186 ADAM: Layer 2 -> dw_min:9.8423e-01  dw_max:1.0155e+00 lr:1.0000e-02
2023-04-02 23:49:36,186 ADAM: Layer 3 -> dw_min:9.8868e-01  dw_max:1.0074e+00 lr:1.0000e-02
2023-04-02 23:49:36,282 			Learning rate: weights:   1.000e-02    
2023-04-02 23:49:36,282 			Last test performance: 99.01%
2023-04-02 23:49:36,282 ----------------
2023-04-02 23:49:40,818   50  =>  88   		Training 486 pattern with 100.00% 	Forward time: 	 4.40 sec
2023-04-02 23:49:40,818 			Loss:    2.317e-03    			Backward time: 	 0.13 sec 
2023-04-02 23:49:40,818 ADAM: Layer 0 -> dw_min:9.9621e-01  dw_max:1.0051e+00 lr:1.0000e-02
2023-04-02 23:49:40,819 ADAM: Layer 1 -> dw_min:9.8805e-01  dw_max:1.0127e+00 lr:1.0000e-02
2023-04-02 23:49:40,819 ADAM: Layer 2 -> dw_min:9.8579e-01  dw_max:1.0139e+00 lr:1.0000e-02
2023-04-02 23:49:40,819 ADAM: Layer 3 -> dw_min:9.8981e-01  dw_max:1.0066e+00 lr:1.0000e-02
2023-04-02 23:49:40,950 			Learning rate: weights:   1.000e-02    
2023-04-02 23:49:40,950 			Last test performance: 99.01%
2023-04-02 23:49:40,950 ----------------
2023-04-02 23:49:45,492   50  =>  89   		Training 486 pattern with 99.79% 	Forward time: 	 4.41 sec
2023-04-02 23:49:45,492 			Loss:    3.276e-03    			Backward time: 	 0.13 sec 
2023-04-02 23:49:45,493 ADAM: Layer 0 -> dw_min:9.9618e-01  dw_max:1.0049e+00 lr:1.0000e-02
2023-04-02 23:49:45,493 ADAM: Layer 1 -> dw_min:9.8923e-01  dw_max:1.0114e+00 lr:1.0000e-02
2023-04-02 23:49:45,493 ADAM: Layer 2 -> dw_min:9.8721e-01  dw_max:1.0125e+00 lr:1.0000e-02
2023-04-02 23:49:45,493 ADAM: Layer 3 -> dw_min:9.9082e-01  dw_max:1.0059e+00 lr:1.0000e-02
2023-04-02 23:49:45,516 			Learning rate: weights:   1.000e-02    
2023-04-02 23:49:45,516 			Last test performance: 99.01%
2023-04-02 23:49:45,516 ----------------
2023-04-02 23:49:50,051   50  =>  90   		Training 486 pattern with 99.79% 	Forward time: 	 4.40 sec
2023-04-02 23:49:50,051 			Loss:    8.574e-03    			Backward time: 	 0.13 sec 
2023-04-02 23:49:50,052 ADAM: Layer 0 -> dw_min:9.9613e-01  dw_max:1.0045e+00 lr:1.0000e-02
2023-04-02 23:49:50,052 ADAM: Layer 1 -> dw_min:9.8496e-01  dw_max:1.0097e+00 lr:1.0000e-02
2023-04-02 23:49:50,052 ADAM: Layer 2 -> dw_min:9.8486e-01  dw_max:1.0114e+00 lr:1.0000e-02
2023-04-02 23:49:50,052 ADAM: Layer 3 -> dw_min:9.9152e-01  dw_max:1.0128e+00 lr:1.0000e-02
2023-04-02 23:49:50,079 			Learning rate: weights:   1.000e-02    
2023-04-02 23:49:50,080 			Last test performance: 99.01%
2023-04-02 23:49:50,080 ----------------
2023-04-02 23:49:54,617   50  =>  91   		Training 486 pattern with 100.00% 	Forward time: 	 4.40 sec
2023-04-02 23:49:54,618 			Loss:    1.459e-03    			Backward time: 	 0.13 sec 
2023-04-02 23:49:54,618 ADAM: Layer 0 -> dw_min:9.9624e-01  dw_max:1.0042e+00 lr:1.0000e-02
2023-04-02 23:49:54,618 ADAM: Layer 1 -> dw_min:9.8646e-01  dw_max:1.0087e+00 lr:1.0000e-02
2023-04-02 23:49:54,618 ADAM: Layer 2 -> dw_min:9.8637e-01  dw_max:1.0102e+00 lr:1.0000e-02
2023-04-02 23:49:54,618 ADAM: Layer 3 -> dw_min:9.9236e-01  dw_max:1.0115e+00 lr:1.0000e-02
2023-04-02 23:49:54,697 			Learning rate: weights:   1.000e-02    
2023-04-02 23:49:54,697 			Last test performance: 99.01%
2023-04-02 23:49:54,697 ----------------
2023-04-02 23:49:59,234   50  =>  92   		Training 486 pattern with 100.00% 	Forward time: 	 4.40 sec
2023-04-02 23:49:59,234 			Loss:    1.441e-03    			Backward time: 	 0.13 sec 
2023-04-02 23:49:59,234 ADAM: Layer 0 -> dw_min:9.9638e-01  dw_max:1.0036e+00 lr:1.0000e-02
2023-04-02 23:49:59,235 ADAM: Layer 1 -> dw_min:9.8798e-01  dw_max:1.0079e+00 lr:1.0000e-02
2023-04-02 23:49:59,235 ADAM: Layer 2 -> dw_min:9.8772e-01  dw_max:1.0126e+00 lr:1.0000e-02
2023-04-02 23:49:59,235 ADAM: Layer 3 -> dw_min:9.9311e-01  dw_max:1.0103e+00 lr:1.0000e-02
2023-04-02 23:49:59,263 			Learning rate: weights:   1.000e-02    
2023-04-02 23:49:59,263 			Last test performance: 99.01%
2023-04-02 23:49:59,263 ----------------
2023-04-02 23:50:03,801   50  =>  93   		Training 486 pattern with 99.79% 	Forward time: 	 4.40 sec
2023-04-02 23:50:03,801 			Loss:    5.873e-03    			Backward time: 	 0.13 sec 
2023-04-02 23:50:03,801 ADAM: Layer 0 -> dw_min:9.9563e-01  dw_max:1.0038e+00 lr:1.0000e-02
2023-04-02 23:50:03,802 ADAM: Layer 1 -> dw_min:9.8763e-01  dw_max:1.0133e+00 lr:1.0000e-02
2023-04-02 23:50:03,802 ADAM: Layer 2 -> dw_min:9.8551e-01  dw_max:1.0148e+00 lr:1.0000e-02
2023-04-02 23:50:03,802 ADAM: Layer 3 -> dw_min:9.9380e-01  dw_max:1.0093e+00 lr:1.0000e-02
2023-04-02 23:50:03,824 			Learning rate: weights:   1.000e-02    
2023-04-02 23:50:03,824 			Last test performance: 99.01%
2023-04-02 23:50:03,824 ----------------
2023-04-02 23:50:08,361   50  =>  94   		Training 486 pattern with 99.79% 	Forward time: 	 4.40 sec
2023-04-02 23:50:08,361 			Loss:    4.920e-03    			Backward time: 	 0.13 sec 
2023-04-02 23:50:08,361 ADAM: Layer 0 -> dw_min:9.9584e-01  dw_max:1.0039e+00 lr:1.0000e-02
2023-04-02 23:50:08,362 ADAM: Layer 1 -> dw_min:9.8474e-01  dw_max:1.0120e+00 lr:1.0000e-02
2023-04-02 23:50:08,362 ADAM: Layer 2 -> dw_min:9.8536e-01  dw_max:1.0157e+00 lr:1.0000e-02
2023-04-02 23:50:08,362 ADAM: Layer 3 -> dw_min:9.9442e-01  dw_max:1.0084e+00 lr:1.0000e-02
2023-04-02 23:50:08,441 			Learning rate: weights:   1.000e-02    
2023-04-02 23:50:08,441 			Last test performance: 99.01%
2023-04-02 23:50:08,441 ----------------
2023-04-02 23:50:12,977   50  =>  95   		Training 486 pattern with 99.79% 	Forward time: 	 4.40 sec
2023-04-02 23:50:12,977 			Loss:    7.155e-03    			Backward time: 	 0.13 sec 
2023-04-02 23:50:12,978 ADAM: Layer 0 -> dw_min:9.9598e-01  dw_max:1.0035e+00 lr:1.0000e-02
2023-04-02 23:50:12,978 ADAM: Layer 1 -> dw_min:9.8625e-01  dw_max:1.0104e+00 lr:1.0000e-02
2023-04-02 23:50:12,978 ADAM: Layer 2 -> dw_min:9.8682e-01  dw_max:1.0141e+00 lr:1.0000e-02
2023-04-02 23:50:12,978 ADAM: Layer 3 -> dw_min:9.9497e-01  dw_max:1.0079e+00 lr:1.0000e-02
2023-04-02 23:50:13,110 			Learning rate: weights:   1.000e-02    
2023-04-02 23:50:13,110 			Last test performance: 99.01%
2023-04-02 23:50:13,110 ----------------
2023-04-02 23:50:17,647   50  =>  96   		Training 486 pattern with 99.79% 	Forward time: 	 4.40 sec
2023-04-02 23:50:17,647 			Loss:    4.325e-03    			Backward time: 	 0.13 sec 
2023-04-02 23:50:17,647 ADAM: Layer 0 -> dw_min:9.9496e-01  dw_max:1.0078e+00 lr:1.0000e-02
2023-04-02 23:50:17,647 ADAM: Layer 1 -> dw_min:9.8604e-01  dw_max:1.0153e+00 lr:1.0000e-02
2023-04-02 23:50:17,647 ADAM: Layer 2 -> dw_min:9.8517e-01  dw_max:1.0128e+00 lr:1.0000e-02
2023-04-02 23:50:17,648 ADAM: Layer 3 -> dw_min:9.9317e-01  dw_max:1.0071e+00 lr:1.0000e-02
2023-04-02 23:50:17,674 			Learning rate: weights:   1.000e-02    
2023-04-02 23:50:17,675 			Last test performance: 99.01%
2023-04-02 23:50:17,675 ----------------
2023-04-02 23:50:22,210   50  =>  97   		Training 486 pattern with 99.79% 	Forward time: 	 4.40 sec
2023-04-02 23:50:22,210 			Loss:    4.811e-03    			Backward time: 	 0.13 sec 
2023-04-02 23:50:22,211 ADAM: Layer 0 -> dw_min:9.9485e-01  dw_max:1.0100e+00 lr:1.0000e-02
2023-04-02 23:50:22,211 ADAM: Layer 1 -> dw_min:9.8737e-01  dw_max:1.0153e+00 lr:1.0000e-02
2023-04-02 23:50:22,211 ADAM: Layer 2 -> dw_min:9.8429e-01  dw_max:1.0133e+00 lr:1.0000e-02
2023-04-02 23:50:22,211 ADAM: Layer 3 -> dw_min:9.9386e-01  dw_max:1.0096e+00 lr:1.0000e-02
2023-04-02 23:50:22,315 			Learning rate: weights:   1.000e-02    
2023-04-02 23:50:22,315 			Last test performance: 99.01%
2023-04-02 23:50:22,315 ----------------
2023-04-02 23:50:26,852   50  =>  98   		Training 486 pattern with 100.00% 	Forward time: 	 4.40 sec
2023-04-02 23:50:26,852 			Loss:    1.915e-03    			Backward time: 	 0.13 sec 
2023-04-02 23:50:26,852 ADAM: Layer 0 -> dw_min:9.9554e-01  dw_max:1.0091e+00 lr:1.0000e-02
2023-04-02 23:50:26,852 ADAM: Layer 1 -> dw_min:9.8860e-01  dw_max:1.0137e+00 lr:1.0000e-02
2023-04-02 23:50:26,852 ADAM: Layer 2 -> dw_min:9.8585e-01  dw_max:1.0119e+00 lr:1.0000e-02
2023-04-02 23:50:26,852 ADAM: Layer 3 -> dw_min:9.9451e-01  dw_max:1.0086e+00 lr:1.0000e-02
2023-04-02 23:50:26,960 			Learning rate: weights:   1.000e-02    
2023-04-02 23:50:26,960 			Last test performance: 99.01%
2023-04-02 23:50:26,960 ----------------
2023-04-02 23:50:31,495   50  =>  99   		Training 486 pattern with 99.58% 	Forward time: 	 4.40 sec
2023-04-02 23:50:31,495 			Loss:    7.770e-03    			Backward time: 	 0.13 sec 
2023-04-02 23:50:31,496 ADAM: Layer 0 -> dw_min:9.9506e-01  dw_max:1.0081e+00 lr:1.0000e-02
2023-04-02 23:50:31,496 ADAM: Layer 1 -> dw_min:9.8819e-01  dw_max:1.0124e+00 lr:1.0000e-02
2023-04-02 23:50:31,496 ADAM: Layer 2 -> dw_min:9.8677e-01  dw_max:1.0150e+00 lr:1.0000e-02
2023-04-02 23:50:31,496 ADAM: Layer 3 -> dw_min:9.9484e-01  dw_max:1.0077e+00 lr:1.0000e-02
2023-04-02 23:50:31,517 			Learning rate: weights:   1.000e-02    
2023-04-02 23:50:31,517 			Last test performance: 99.01%
2023-04-02 23:50:31,517 ----------------
2023-04-02 23:50:36,052   50  => 100   		Training 486 pattern with 99.79% 	Forward time: 	 4.40 sec
2023-04-02 23:50:36,052 			Loss:    2.787e-03    			Backward time: 	 0.13 sec 
2023-04-02 23:50:36,053 ADAM: Layer 0 -> dw_min:9.9561e-01  dw_max:1.0072e+00 lr:1.0000e-02
2023-04-02 23:50:36,053 ADAM: Layer 1 -> dw_min:9.8936e-01  dw_max:1.0111e+00 lr:1.0000e-02
2023-04-02 23:50:36,053 ADAM: Layer 2 -> dw_min:9.8808e-01  dw_max:1.0135e+00 lr:1.0000e-02
2023-04-02 23:50:36,053 ADAM: Layer 3 -> dw_min:9.9535e-01  dw_max:1.0070e+00 lr:1.0000e-02
2023-04-02 23:50:36,082 			Learning rate: weights:   1.000e-02    
2023-04-02 23:50:36,082 			Last test performance: 99.01%
2023-04-02 23:50:36,082 ----------------
2023-04-02 23:50:40,617   50  => 101   		Training 486 pattern with 100.00% 	Forward time: 	 4.40 sec
2023-04-02 23:50:40,618 			Loss:    9.043e-04    			Backward time: 	 0.13 sec 
2023-04-02 23:50:40,618 ADAM: Layer 0 -> dw_min:9.9594e-01  dw_max:1.0069e+00 lr:1.0000e-02
2023-04-02 23:50:40,618 ADAM: Layer 1 -> dw_min:9.9042e-01  dw_max:1.0116e+00 lr:1.0000e-02
2023-04-02 23:50:40,618 ADAM: Layer 2 -> dw_min:9.8927e-01  dw_max:1.0121e+00 lr:1.0000e-02
2023-04-02 23:50:40,618 ADAM: Layer 3 -> dw_min:9.9575e-01  dw_max:1.0063e+00 lr:1.0000e-02
2023-04-02 23:50:40,645 			Learning rate: weights:   1.000e-02    
2023-04-02 23:50:40,645 			Last test performance: 99.01%
2023-04-02 23:50:40,645 ----------------
2023-04-02 23:50:45,186   50  => 102   		Training 486 pattern with 100.00% 	Forward time: 	 4.41 sec
2023-04-02 23:50:45,186 			Loss:    1.769e-03    			Backward time: 	 0.13 sec 
2023-04-02 23:50:45,186 ADAM: Layer 0 -> dw_min:9.9484e-01  dw_max:1.0064e+00 lr:1.0000e-02
2023-04-02 23:50:45,187 ADAM: Layer 1 -> dw_min:9.9117e-01  dw_max:1.0104e+00 lr:1.0000e-02
2023-04-02 23:50:45,187 ADAM: Layer 2 -> dw_min:9.8745e-01  dw_max:1.0130e+00 lr:1.0000e-02
2023-04-02 23:50:45,187 ADAM: Layer 3 -> dw_min:9.9533e-01  dw_max:1.0057e+00 lr:1.0000e-02
2023-04-02 23:50:45,267 			Learning rate: weights:   1.000e-02    
2023-04-02 23:50:45,267 			Last test performance: 99.01%
2023-04-02 23:50:45,267 ----------------
2023-04-02 23:50:49,801   50  => 103   		Training 486 pattern with 100.00% 	Forward time: 	 4.40 sec
2023-04-02 23:50:49,801 			Loss:    3.954e-04    			Backward time: 	 0.13 sec 
2023-04-02 23:50:49,802 ADAM: Layer 0 -> dw_min:9.9536e-01  dw_max:1.0057e+00 lr:1.0000e-02
2023-04-02 23:50:49,802 ADAM: Layer 1 -> dw_min:9.9206e-01  dw_max:1.0094e+00 lr:1.0000e-02
2023-04-02 23:50:49,802 ADAM: Layer 2 -> dw_min:9.8869e-01  dw_max:1.0117e+00 lr:1.0000e-02
2023-04-02 23:50:49,802 ADAM: Layer 3 -> dw_min:9.9579e-01  dw_max:1.0051e+00 lr:1.0000e-02
2023-04-02 23:50:49,854 			Learning rate: weights:   1.000e-02    
2023-04-02 23:50:49,854 			Last test performance: 99.01%
2023-04-02 23:50:49,854 ----------------
2023-04-02 23:50:54,390   50  => 104   		Training 486 pattern with 100.00% 	Forward time: 	 4.40 sec
2023-04-02 23:50:54,390 			Loss:    7.052e-04    			Backward time: 	 0.13 sec 
2023-04-02 23:50:54,390 ADAM: Layer 0 -> dw_min:9.9599e-01  dw_max:1.0054e+00 lr:1.0000e-02
2023-04-02 23:50:54,390 ADAM: Layer 1 -> dw_min:9.9285e-01  dw_max:1.0085e+00 lr:1.0000e-02
2023-04-02 23:50:54,390 ADAM: Layer 2 -> dw_min:9.8982e-01  dw_max:1.0105e+00 lr:1.0000e-02
2023-04-02 23:50:54,391 ADAM: Layer 3 -> dw_min:9.9621e-01  dw_max:1.0046e+00 lr:1.0000e-02
2023-04-02 23:50:54,489 			Learning rate: weights:   1.000e-02    
2023-04-02 23:50:54,489 			Last test performance: 99.01%
2023-04-02 23:50:54,489 ----------------
2023-04-02 23:50:59,023   50  => 105   		Training 486 pattern with 99.58% 	Forward time: 	 4.40 sec
2023-04-02 23:50:59,023 			Loss:    1.291e-02    			Backward time: 	 0.13 sec 
2023-04-02 23:50:59,024 ADAM: Layer 0 -> dw_min:9.9585e-01  dw_max:1.0134e+00 lr:1.0000e-02
2023-04-02 23:50:59,024 ADAM: Layer 1 -> dw_min:9.8486e-01  dw_max:1.0144e+00 lr:1.0000e-02
2023-04-02 23:50:59,024 ADAM: Layer 2 -> dw_min:9.8504e-01  dw_max:1.0153e+00 lr:1.0000e-02
2023-04-02 23:50:59,024 ADAM: Layer 3 -> dw_min:9.9398e-01  dw_max:1.0069e+00 lr:1.0000e-02
2023-04-02 23:50:59,078 			Learning rate: weights:   1.000e-02    
2023-04-02 23:50:59,078 			Last test performance: 99.01%
2023-04-02 23:50:59,078 ----------------
2023-04-02 23:51:03,613   50  => 106   		Training 486 pattern with 100.00% 	Forward time: 	 4.40 sec
2023-04-02 23:51:03,613 			Loss:    2.665e-03    			Backward time: 	 0.13 sec 
2023-04-02 23:51:03,613 ADAM: Layer 0 -> dw_min:9.9610e-01  dw_max:1.0118e+00 lr:1.0000e-02
2023-04-02 23:51:03,613 ADAM: Layer 1 -> dw_min:9.8636e-01  dw_max:1.0130e+00 lr:1.0000e-02
2023-04-02 23:51:03,613 ADAM: Layer 2 -> dw_min:9.8652e-01  dw_max:1.0138e+00 lr:1.0000e-02
2023-04-02 23:51:03,614 ADAM: Layer 3 -> dw_min:9.9458e-01  dw_max:1.0076e+00 lr:1.0000e-02
2023-04-02 23:51:03,633 			Learning rate: weights:   1.000e-02    
2023-04-02 23:51:03,633 			Last test performance: 99.01%
2023-04-02 23:51:03,634 ----------------
2023-04-02 23:51:08,170   50  => 107   		Training 486 pattern with 99.79% 	Forward time: 	 4.40 sec
2023-04-02 23:51:08,170 			Loss:    2.729e-03    			Backward time: 	 0.13 sec 
2023-04-02 23:51:08,170 ADAM: Layer 0 -> dw_min:9.9542e-01  dw_max:1.0110e+00 lr:1.0000e-02
2023-04-02 23:51:08,170 ADAM: Layer 1 -> dw_min:9.8771e-01  dw_max:1.0153e+00 lr:1.0000e-02
2023-04-02 23:51:08,170 ADAM: Layer 2 -> dw_min:9.8615e-01  dw_max:1.0124e+00 lr:1.0000e-02
2023-04-02 23:51:08,171 ADAM: Layer 3 -> dw_min:9.9494e-01  dw_max:1.0073e+00 lr:1.0000e-02
2023-04-02 23:51:08,190 			Learning rate: weights:   1.000e-02    
2023-04-02 23:51:08,190 			Last test performance: 99.01%
2023-04-02 23:51:08,190 ----------------
2023-04-02 23:51:12,726   50  => 108   		Training 486 pattern with 99.58% 	Forward time: 	 4.40 sec
2023-04-02 23:51:12,726 			Loss:    4.646e-03    			Backward time: 	 0.13 sec 
2023-04-02 23:51:12,727 ADAM: Layer 0 -> dw_min:9.9517e-01  dw_max:1.0127e+00 lr:1.0000e-02
2023-04-02 23:51:12,727 ADAM: Layer 1 -> dw_min:9.8743e-01  dw_max:1.0139e+00 lr:1.0000e-02
2023-04-02 23:51:12,727 ADAM: Layer 2 -> dw_min:9.8521e-01  dw_max:1.0148e+00 lr:1.0000e-02
2023-04-02 23:51:12,727 ADAM: Layer 3 -> dw_min:9.9485e-01  dw_max:1.0066e+00 lr:1.0000e-02
2023-04-02 23:51:12,750 			Learning rate: weights:   1.000e-02    
2023-04-02 23:51:12,750 			Last test performance: 99.01%
2023-04-02 23:51:12,750 ----------------
2023-04-02 23:51:17,285   50  => 109   		Training 486 pattern with 100.00% 	Forward time: 	 4.40 sec
2023-04-02 23:51:17,286 			Loss:    1.979e-03    			Backward time: 	 0.13 sec 
2023-04-02 23:51:17,286 ADAM: Layer 0 -> dw_min:9.9565e-01  dw_max:1.0114e+00 lr:1.0000e-02
2023-04-02 23:51:17,286 ADAM: Layer 1 -> dw_min:9.8868e-01  dw_max:1.0125e+00 lr:1.0000e-02
2023-04-02 23:51:17,286 ADAM: Layer 2 -> dw_min:9.8559e-01  dw_max:1.0134e+00 lr:1.0000e-02
2023-04-02 23:51:17,286 ADAM: Layer 3 -> dw_min:9.9536e-01  dw_max:1.0059e+00 lr:1.0000e-02
2023-04-02 23:51:17,308 			Learning rate: weights:   1.000e-02    
2023-04-02 23:51:17,308 			Last test performance: 99.01%
2023-04-02 23:51:17,308 ----------------
2023-04-02 23:51:21,843   50  => 110   		Training 486 pattern with 99.79% 	Forward time: 	 4.40 sec
2023-04-02 23:51:21,843 			Loss:    4.243e-03    			Backward time: 	 0.13 sec 
2023-04-02 23:51:21,843 ADAM: Layer 0 -> dw_min:9.9610e-01  dw_max:1.0110e+00 lr:1.0000e-02
2023-04-02 23:51:21,843 ADAM: Layer 1 -> dw_min:9.8715e-01  dw_max:1.0163e+00 lr:1.0000e-02
2023-04-02 23:51:21,843 ADAM: Layer 2 -> dw_min:9.8422e-01  dw_max:1.0158e+00 lr:1.0000e-02
2023-04-02 23:51:21,843 ADAM: Layer 3 -> dw_min:9.9583e-01  dw_max:1.0053e+00 lr:1.0000e-02
2023-04-02 23:51:21,922 			Learning rate: weights:   1.000e-02    
2023-04-02 23:51:21,922 			Last test performance: 99.01%
2023-04-02 23:51:21,922 ----------------
2023-04-02 23:51:26,459   50  => 111   		Training 486 pattern with 99.79% 	Forward time: 	 4.40 sec
2023-04-02 23:51:26,459 			Loss:    2.515e-03    			Backward time: 	 0.13 sec 
2023-04-02 23:51:26,459 ADAM: Layer 0 -> dw_min:9.9553e-01  dw_max:1.0099e+00 lr:1.0000e-02
2023-04-02 23:51:26,460 ADAM: Layer 1 -> dw_min:9.8842e-01  dw_max:1.0147e+00 lr:1.0000e-02
2023-04-02 23:51:26,460 ADAM: Layer 2 -> dw_min:9.8449e-01  dw_max:1.0142e+00 lr:1.0000e-02
2023-04-02 23:51:26,460 ADAM: Layer 3 -> dw_min:9.9485e-01  dw_max:1.0061e+00 lr:1.0000e-02
2023-04-02 23:51:26,481 			Learning rate: weights:   1.000e-02    
2023-04-02 23:51:26,481 			Last test performance: 99.01%
2023-04-02 23:51:26,481 ----------------
2023-04-02 23:51:31,018   50  => 112   		Training 486 pattern with 99.79% 	Forward time: 	 4.40 sec
2023-04-02 23:51:31,018 			Loss:    4.097e-03    			Backward time: 	 0.13 sec 
2023-04-02 23:51:31,018 ADAM: Layer 0 -> dw_min:9.9574e-01  dw_max:1.0088e+00 lr:1.0000e-02
2023-04-02 23:51:31,018 ADAM: Layer 1 -> dw_min:9.8516e-01  dw_max:1.0133e+00 lr:1.0000e-02
2023-04-02 23:51:31,018 ADAM: Layer 2 -> dw_min:9.8604e-01  dw_max:1.0128e+00 lr:1.0000e-02
2023-04-02 23:51:31,018 ADAM: Layer 3 -> dw_min:9.9527e-01  dw_max:1.0055e+00 lr:1.0000e-02
2023-04-02 23:51:31,096 			Learning rate: weights:   1.000e-02    
2023-04-02 23:51:31,096 			Last test performance: 99.01%
2023-04-02 23:51:31,096 ----------------
2023-04-02 23:51:35,632   50  => 113   		Training 486 pattern with 99.58% 	Forward time: 	 4.40 sec
2023-04-02 23:51:35,632 			Loss:    5.944e-03    			Backward time: 	 0.13 sec 
2023-04-02 23:51:35,633 ADAM: Layer 0 -> dw_min:9.9542e-01  dw_max:1.0103e+00 lr:1.0000e-02
2023-04-02 23:51:35,633 ADAM: Layer 1 -> dw_min:9.8576e-01  dw_max:1.0135e+00 lr:1.0000e-02
2023-04-02 23:51:35,633 ADAM: Layer 2 -> dw_min:9.8507e-01  dw_max:1.0144e+00 lr:1.0000e-02
2023-04-02 23:51:35,633 ADAM: Layer 3 -> dw_min:9.8887e-01  dw_max:1.0063e+00 lr:1.0000e-02
2023-04-02 23:51:35,712 			Learning rate: weights:   1.000e-02    
2023-04-02 23:51:35,712 			Last test performance: 99.01%
2023-04-02 23:51:35,712 ----------------
2023-04-02 23:51:40,249   50  => 114   		Training 486 pattern with 99.79% 	Forward time: 	 4.40 sec
2023-04-02 23:51:40,249 			Loss:    7.188e-03    			Backward time: 	 0.13 sec 
2023-04-02 23:51:40,249 ADAM: Layer 0 -> dw_min:9.9530e-01  dw_max:1.0096e+00 lr:1.0000e-02
2023-04-02 23:51:40,249 ADAM: Layer 1 -> dw_min:9.8594e-01  dw_max:1.0196e+00 lr:1.0000e-02
2023-04-02 23:51:40,249 ADAM: Layer 2 -> dw_min:9.8404e-01  dw_max:1.0158e+00 lr:1.0000e-02
2023-04-02 23:51:40,250 ADAM: Layer 3 -> dw_min:9.8997e-01  dw_max:1.0070e+00 lr:1.0000e-02
2023-04-02 23:51:40,272 			Learning rate: weights:   1.000e-02    
2023-04-02 23:51:40,272 			Last test performance: 99.01%
2023-04-02 23:51:40,272 ----------------
2023-04-02 23:51:44,812   50  => 115   		Training 486 pattern with 100.00% 	Forward time: 	 4.41 sec
2023-04-02 23:51:44,813 			Loss:    1.124e-03    			Backward time: 	 0.13 sec 
2023-04-02 23:51:44,813 ADAM: Layer 0 -> dw_min:9.9573e-01  dw_max:1.0084e+00 lr:1.0000e-02
2023-04-02 23:51:44,813 ADAM: Layer 1 -> dw_min:9.8732e-01  dw_max:1.0177e+00 lr:1.0000e-02
2023-04-02 23:51:44,813 ADAM: Layer 2 -> dw_min:9.8563e-01  dw_max:1.0142e+00 lr:1.0000e-02
2023-04-02 23:51:44,813 ADAM: Layer 3 -> dw_min:9.9097e-01  dw_max:1.0063e+00 lr:1.0000e-02
2023-04-02 23:51:44,889 			Learning rate: weights:   1.000e-02    
2023-04-02 23:51:44,889 			Last test performance: 99.01%
2023-04-02 23:51:44,889 ----------------
2023-04-02 23:51:49,427   50  => 116   		Training 486 pattern with 100.00% 	Forward time: 	 4.40 sec
2023-04-02 23:51:49,427 			Loss:    1.225e-03    			Backward time: 	 0.13 sec 
2023-04-02 23:51:49,428 ADAM: Layer 0 -> dw_min:9.9562e-01  dw_max:1.0075e+00 lr:1.0000e-02
2023-04-02 23:51:49,428 ADAM: Layer 1 -> dw_min:9.8849e-01  dw_max:1.0159e+00 lr:1.0000e-02
2023-04-02 23:51:49,428 ADAM: Layer 2 -> dw_min:9.8501e-01  dw_max:1.0128e+00 lr:1.0000e-02
2023-04-02 23:51:49,428 ADAM: Layer 3 -> dw_min:9.9187e-01  dw_max:1.0057e+00 lr:1.0000e-02
2023-04-02 23:51:49,507 			Learning rate: weights:   1.000e-02    
2023-04-02 23:51:49,507 			Last test performance: 99.01%
2023-04-02 23:51:49,507 ----------------
2023-04-02 23:51:54,044   50  => 117   		Training 486 pattern with 100.00% 	Forward time: 	 4.40 sec
2023-04-02 23:51:54,044 			Loss:    2.315e-04    			Backward time: 	 0.13 sec 
2023-04-02 23:51:54,044 ADAM: Layer 0 -> dw_min:9.9611e-01  dw_max:1.0063e+00 lr:1.0000e-02
2023-04-02 23:51:54,044 ADAM: Layer 1 -> dw_min:9.8962e-01  dw_max:1.0143e+00 lr:1.0000e-02
2023-04-02 23:51:54,044 ADAM: Layer 2 -> dw_min:9.8650e-01  dw_max:1.0115e+00 lr:1.0000e-02
2023-04-02 23:51:54,045 ADAM: Layer 3 -> dw_min:9.9268e-01  dw_max:1.0051e+00 lr:1.0000e-02
2023-04-02 23:51:54,123 			Learning rate: weights:   1.000e-02    
2023-04-02 23:51:54,123 			Last test performance: 99.01%
2023-04-02 23:51:54,123 ----------------
2023-04-02 23:51:58,660   50  => 118   		Training 486 pattern with 99.58% 	Forward time: 	 4.40 sec
2023-04-02 23:51:58,660 			Loss:    8.045e-03    			Backward time: 	 0.13 sec 
2023-04-02 23:51:58,660 ADAM: Layer 0 -> dw_min:9.9611e-01  dw_max:1.0055e+00 lr:1.0000e-02
2023-04-02 23:51:58,660 ADAM: Layer 1 -> dw_min:9.8426e-01  dw_max:1.0132e+00 lr:1.0000e-02
2023-04-02 23:51:58,660 ADAM: Layer 2 -> dw_min:9.8451e-01  dw_max:1.0157e+00 lr:1.0000e-02
2023-04-02 23:51:58,661 ADAM: Layer 3 -> dw_min:9.8865e-01  dw_max:1.0067e+00 lr:1.0000e-02
2023-04-02 23:51:58,758 			Learning rate: weights:   1.000e-02    
2023-04-02 23:51:58,758 			Last test performance: 99.01%
2023-04-02 23:51:58,758 ----------------
2023-04-02 23:52:03,295   50  => 119   		Training 486 pattern with 99.79% 	Forward time: 	 4.40 sec
2023-04-02 23:52:03,296 			Loss:    2.894e-03    			Backward time: 	 0.13 sec 
2023-04-02 23:52:03,296 ADAM: Layer 0 -> dw_min:9.9431e-01  dw_max:1.0045e+00 lr:1.0000e-02
2023-04-02 23:52:03,296 ADAM: Layer 1 -> dw_min:9.8585e-01  dw_max:1.0131e+00 lr:1.0000e-02
2023-04-02 23:52:03,296 ADAM: Layer 2 -> dw_min:9.8606e-01  dw_max:1.0156e+00 lr:1.0000e-02
2023-04-02 23:52:03,296 ADAM: Layer 3 -> dw_min:9.8978e-01  dw_max:1.0060e+00 lr:1.0000e-02
2023-04-02 23:52:03,377 			Learning rate: weights:   1.000e-02    
2023-04-02 23:52:03,377 			Last test performance: 99.01%
2023-04-02 23:52:03,377 ----------------
2023-04-02 23:52:07,914   50  => 120   		Training 486 pattern with 99.58% 	Forward time: 	 4.40 sec
2023-04-02 23:52:07,914 			Loss:    1.263e-02    			Backward time: 	 0.13 sec 
2023-04-02 23:52:07,915 ADAM: Layer 0 -> dw_min:9.9468e-01  dw_max:1.0052e+00 lr:1.0000e-02
2023-04-02 23:52:07,915 ADAM: Layer 1 -> dw_min:9.8699e-01  dw_max:1.0134e+00 lr:1.0000e-02
2023-04-02 23:52:07,915 ADAM: Layer 2 -> dw_min:9.8503e-01  dw_max:1.0147e+00 lr:1.0000e-02
2023-04-02 23:52:07,915 ADAM: Layer 3 -> dw_min:9.9079e-01  dw_max:1.0068e+00 lr:1.0000e-02
2023-04-02 23:52:07,935 			Learning rate: weights:   1.000e-02    
2023-04-02 23:52:07,935 			Last test performance: 99.01%
2023-04-02 23:52:07,935 ----------------
2023-04-02 23:52:12,471   50  => 121   		Training 486 pattern with 100.00% 	Forward time: 	 4.40 sec
2023-04-02 23:52:12,471 			Loss:    3.232e-03    			Backward time: 	 0.13 sec 
2023-04-02 23:52:12,472 ADAM: Layer 0 -> dw_min:9.9416e-01  dw_max:1.0058e+00 lr:1.0000e-02
2023-04-02 23:52:12,472 ADAM: Layer 1 -> dw_min:9.8838e-01  dw_max:1.0119e+00 lr:1.0000e-02
2023-04-02 23:52:12,472 ADAM: Layer 2 -> dw_min:9.8539e-01  dw_max:1.0156e+00 lr:1.0000e-02
2023-04-02 23:52:12,472 ADAM: Layer 3 -> dw_min:9.9170e-01  dw_max:1.0061e+00 lr:1.0000e-02
2023-04-02 23:52:12,493 			Learning rate: weights:   1.000e-02    
2023-04-02 23:52:12,493 			Last test performance: 99.01%
2023-04-02 23:52:12,493 ----------------
2023-04-02 23:52:17,030   50  => 122   		Training 486 pattern with 100.00% 	Forward time: 	 4.40 sec
2023-04-02 23:52:17,030 			Loss:    2.307e-03    			Backward time: 	 0.13 sec 
2023-04-02 23:52:17,030 ADAM: Layer 0 -> dw_min:9.9461e-01  dw_max:1.0048e+00 lr:1.0000e-02
2023-04-02 23:52:17,030 ADAM: Layer 1 -> dw_min:9.8579e-01  dw_max:1.0105e+00 lr:1.0000e-02
2023-04-02 23:52:17,030 ADAM: Layer 2 -> dw_min:9.8377e-01  dw_max:1.0154e+00 lr:1.0000e-02
2023-04-02 23:52:17,030 ADAM: Layer 3 -> dw_min:9.9252e-01  dw_max:1.0055e+00 lr:1.0000e-02
2023-04-02 23:52:17,124 			Learning rate: weights:   1.000e-02    
2023-04-02 23:52:17,124 			Last test performance: 99.01%
2023-04-02 23:52:17,124 ----------------
2023-04-02 23:52:21,660   50  => 123   		Training 486 pattern with 100.00% 	Forward time: 	 4.40 sec
2023-04-02 23:52:21,660 			Loss:    1.150e-03    			Backward time: 	 0.13 sec 
2023-04-02 23:52:21,661 ADAM: Layer 0 -> dw_min:9.9507e-01  dw_max:1.0040e+00 lr:1.0000e-02
2023-04-02 23:52:21,661 ADAM: Layer 1 -> dw_min:9.8693e-01  dw_max:1.0094e+00 lr:1.0000e-02
2023-04-02 23:52:21,661 ADAM: Layer 2 -> dw_min:9.8446e-01  dw_max:1.0151e+00 lr:1.0000e-02
2023-04-02 23:52:21,661 ADAM: Layer 3 -> dw_min:9.9327e-01  dw_max:1.0050e+00 lr:1.0000e-02
2023-04-02 23:52:21,755 			Learning rate: weights:   1.000e-02    
2023-04-02 23:52:21,755 			Last test performance: 99.01%
2023-04-02 23:52:21,755 ----------------
2023-04-02 23:52:26,292   50  => 124   		Training 486 pattern with 99.79% 	Forward time: 	 4.40 sec
2023-04-02 23:52:26,293 			Loss:    3.229e-03    			Backward time: 	 0.13 sec 
2023-04-02 23:52:26,293 ADAM: Layer 0 -> dw_min:9.9469e-01  dw_max:1.0036e+00 lr:1.0000e-02
2023-04-02 23:52:26,293 ADAM: Layer 1 -> dw_min:9.8712e-01  dw_max:1.0119e+00 lr:1.0000e-02
2023-04-02 23:52:26,293 ADAM: Layer 2 -> dw_min:9.8600e-01  dw_max:1.0151e+00 lr:1.0000e-02
2023-04-02 23:52:26,293 ADAM: Layer 3 -> dw_min:9.9299e-01  dw_max:1.0081e+00 lr:1.0000e-02
2023-04-02 23:52:26,420 
2023-04-02 23:52:26,420 Testing:
2023-04-02 23:52:26,641 		24 of 10000 with 95.83% 	 Time used:  0.22 sec
2023-04-02 23:52:26,860 		48 of 10000 with 95.83% 	 Time used:  0.22 sec
2023-04-02 23:52:27,080 		72 of 10000 with 97.22% 	 Time used:  0.22 sec
2023-04-02 23:52:27,300 		96 of 10000 with 96.88% 	 Time used:  0.22 sec
2023-04-02 23:52:27,520 		120 of 10000 with 97.50% 	 Time used:  0.22 sec
2023-04-02 23:52:27,739 		144 of 10000 with 97.22% 	 Time used:  0.22 sec
2023-04-02 23:52:27,959 		168 of 10000 with 97.02% 	 Time used:  0.22 sec
2023-04-02 23:52:28,178 		192 of 10000 with 97.40% 	 Time used:  0.22 sec
2023-04-02 23:52:28,398 		216 of 10000 with 97.22% 	 Time used:  0.22 sec
2023-04-02 23:52:28,618 		240 of 10000 with 97.50% 	 Time used:  0.22 sec
2023-04-02 23:52:28,838 		264 of 10000 with 97.73% 	 Time used:  0.22 sec
2023-04-02 23:52:29,057 		288 of 10000 with 97.57% 	 Time used:  0.22 sec
2023-04-02 23:52:29,277 		312 of 10000 with 97.44% 	 Time used:  0.22 sec
2023-04-02 23:52:29,497 		336 of 10000 with 97.62% 	 Time used:  0.22 sec
2023-04-02 23:52:29,716 		360 of 10000 with 97.78% 	 Time used:  0.22 sec
2023-04-02 23:52:29,936 		384 of 10000 with 97.92% 	 Time used:  0.22 sec
2023-04-02 23:52:30,156 		408 of 10000 with 98.04% 	 Time used:  0.22 sec
2023-04-02 23:52:30,375 		432 of 10000 with 98.15% 	 Time used:  0.22 sec
2023-04-02 23:52:30,595 		456 of 10000 with 97.81% 	 Time used:  0.22 sec
2023-04-02 23:52:30,815 		480 of 10000 with 97.92% 	 Time used:  0.22 sec
2023-04-02 23:52:31,035 		504 of 10000 with 98.02% 	 Time used:  0.22 sec
2023-04-02 23:52:31,254 		528 of 10000 with 97.92% 	 Time used:  0.22 sec
2023-04-02 23:52:31,474 		552 of 10000 with 98.01% 	 Time used:  0.22 sec
2023-04-02 23:52:31,694 		576 of 10000 with 97.92% 	 Time used:  0.22 sec
2023-04-02 23:52:31,913 		600 of 10000 with 98.00% 	 Time used:  0.22 sec
2023-04-02 23:52:32,133 		624 of 10000 with 98.08% 	 Time used:  0.22 sec
2023-04-02 23:52:32,353 		648 of 10000 with 98.15% 	 Time used:  0.22 sec
2023-04-02 23:52:32,573 		672 of 10000 with 98.21% 	 Time used:  0.22 sec
2023-04-02 23:52:32,792 		696 of 10000 with 98.28% 	 Time used:  0.22 sec
2023-04-02 23:52:33,012 		720 of 10000 with 98.33% 	 Time used:  0.22 sec
2023-04-02 23:52:33,232 		744 of 10000 with 98.39% 	 Time used:  0.22 sec
2023-04-02 23:52:33,452 		768 of 10000 with 98.31% 	 Time used:  0.22 sec
2023-04-02 23:52:33,671 		792 of 10000 with 98.36% 	 Time used:  0.22 sec
2023-04-02 23:52:33,891 		816 of 10000 with 98.41% 	 Time used:  0.22 sec
2023-04-02 23:52:34,111 		840 of 10000 with 98.45% 	 Time used:  0.22 sec
2023-04-02 23:52:34,330 		864 of 10000 with 98.50% 	 Time used:  0.22 sec
2023-04-02 23:52:34,550 		888 of 10000 with 98.54% 	 Time used:  0.22 sec
2023-04-02 23:52:34,770 		912 of 10000 with 98.36% 	 Time used:  0.22 sec
2023-04-02 23:52:34,989 		936 of 10000 with 98.40% 	 Time used:  0.22 sec
2023-04-02 23:52:35,209 		960 of 10000 with 98.44% 	 Time used:  0.22 sec
2023-04-02 23:52:35,429 		984 of 10000 with 98.48% 	 Time used:  0.22 sec
2023-04-02 23:52:35,648 		1008 of 10000 with 98.41% 	 Time used:  0.22 sec
2023-04-02 23:52:35,868 		1032 of 10000 with 98.45% 	 Time used:  0.22 sec
2023-04-02 23:52:36,088 		1056 of 10000 with 98.48% 	 Time used:  0.22 sec
2023-04-02 23:52:36,308 		1080 of 10000 with 98.43% 	 Time used:  0.22 sec
2023-04-02 23:52:36,527 		1104 of 10000 with 98.46% 	 Time used:  0.22 sec
2023-04-02 23:52:36,747 		1128 of 10000 with 98.49% 	 Time used:  0.22 sec
2023-04-02 23:52:36,967 		1152 of 10000 with 98.52% 	 Time used:  0.22 sec
2023-04-02 23:52:37,186 		1176 of 10000 with 98.55% 	 Time used:  0.22 sec
2023-04-02 23:52:37,406 		1200 of 10000 with 98.58% 	 Time used:  0.22 sec
2023-04-02 23:52:37,626 		1224 of 10000 with 98.61% 	 Time used:  0.22 sec
2023-04-02 23:52:37,845 		1248 of 10000 with 98.64% 	 Time used:  0.22 sec
2023-04-02 23:52:38,065 		1272 of 10000 with 98.58% 	 Time used:  0.22 sec
2023-04-02 23:52:38,285 		1296 of 10000 with 98.61% 	 Time used:  0.22 sec
2023-04-02 23:52:38,504 		1320 of 10000 with 98.64% 	 Time used:  0.22 sec
2023-04-02 23:52:38,724 		1344 of 10000 with 98.66% 	 Time used:  0.22 sec
2023-04-02 23:52:38,944 		1368 of 10000 with 98.68% 	 Time used:  0.22 sec
2023-04-02 23:52:39,163 		1392 of 10000 with 98.71% 	 Time used:  0.22 sec
2023-04-02 23:52:39,383 		1416 of 10000 with 98.73% 	 Time used:  0.22 sec
2023-04-02 23:52:39,603 		1440 of 10000 with 98.75% 	 Time used:  0.22 sec
2023-04-02 23:52:39,822 		1464 of 10000 with 98.77% 	 Time used:  0.22 sec
2023-04-02 23:52:40,042 		1488 of 10000 with 98.72% 	 Time used:  0.22 sec
2023-04-02 23:52:40,262 		1512 of 10000 with 98.74% 	 Time used:  0.22 sec
2023-04-02 23:52:40,481 		1536 of 10000 with 98.76% 	 Time used:  0.22 sec
2023-04-02 23:52:40,701 		1560 of 10000 with 98.78% 	 Time used:  0.22 sec
2023-04-02 23:52:40,920 		1584 of 10000 with 98.74% 	 Time used:  0.22 sec
2023-04-02 23:52:41,140 		1608 of 10000 with 98.76% 	 Time used:  0.22 sec
2023-04-02 23:52:41,360 		1632 of 10000 with 98.71% 	 Time used:  0.22 sec
2023-04-02 23:52:41,579 		1656 of 10000 with 98.73% 	 Time used:  0.22 sec
2023-04-02 23:52:41,799 		1680 of 10000 with 98.69% 	 Time used:  0.22 sec
2023-04-02 23:52:42,019 		1704 of 10000 with 98.65% 	 Time used:  0.22 sec
2023-04-02 23:52:42,239 		1728 of 10000 with 98.67% 	 Time used:  0.22 sec
2023-04-02 23:52:42,459 		1752 of 10000 with 98.69% 	 Time used:  0.22 sec
2023-04-02 23:52:42,678 		1776 of 10000 with 98.70% 	 Time used:  0.22 sec
2023-04-02 23:52:42,898 		1800 of 10000 with 98.72% 	 Time used:  0.22 sec
2023-04-02 23:52:43,117 		1824 of 10000 with 98.68% 	 Time used:  0.22 sec
2023-04-02 23:52:43,337 		1848 of 10000 with 98.70% 	 Time used:  0.22 sec
2023-04-02 23:52:43,557 		1872 of 10000 with 98.61% 	 Time used:  0.22 sec
2023-04-02 23:52:43,776 		1896 of 10000 with 98.63% 	 Time used:  0.22 sec
2023-04-02 23:52:43,997 		1920 of 10000 with 98.65% 	 Time used:  0.22 sec
2023-04-02 23:52:44,216 		1944 of 10000 with 98.66% 	 Time used:  0.22 sec
2023-04-02 23:52:44,438 		1968 of 10000 with 98.58% 	 Time used:  0.22 sec
2023-04-02 23:52:44,657 		1992 of 10000 with 98.59% 	 Time used:  0.22 sec
2023-04-02 23:52:44,878 		2016 of 10000 with 98.61% 	 Time used:  0.22 sec
2023-04-02 23:52:45,097 		2040 of 10000 with 98.58% 	 Time used:  0.22 sec
2023-04-02 23:52:45,317 		2064 of 10000 with 98.59% 	 Time used:  0.22 sec
2023-04-02 23:52:45,538 		2088 of 10000 with 98.61% 	 Time used:  0.22 sec
2023-04-02 23:52:45,757 		2112 of 10000 with 98.63% 	 Time used:  0.22 sec
2023-04-02 23:52:45,977 		2136 of 10000 with 98.64% 	 Time used:  0.22 sec
2023-04-02 23:52:46,196 		2160 of 10000 with 98.66% 	 Time used:  0.22 sec
2023-04-02 23:52:46,416 		2184 of 10000 with 98.67% 	 Time used:  0.22 sec
2023-04-02 23:52:46,636 		2208 of 10000 with 98.69% 	 Time used:  0.22 sec
2023-04-02 23:52:46,855 		2232 of 10000 with 98.70% 	 Time used:  0.22 sec
2023-04-02 23:52:47,075 		2256 of 10000 with 98.67% 	 Time used:  0.22 sec
2023-04-02 23:52:47,295 		2280 of 10000 with 98.68% 	 Time used:  0.22 sec
2023-04-02 23:52:47,514 		2304 of 10000 with 98.70% 	 Time used:  0.22 sec
2023-04-02 23:52:47,734 		2328 of 10000 with 98.71% 	 Time used:  0.22 sec
2023-04-02 23:52:47,953 		2352 of 10000 with 98.72% 	 Time used:  0.22 sec
2023-04-02 23:52:48,173 		2376 of 10000 with 98.70% 	 Time used:  0.22 sec
2023-04-02 23:52:48,393 		2400 of 10000 with 98.71% 	 Time used:  0.22 sec
2023-04-02 23:52:48,612 		2424 of 10000 with 98.68% 	 Time used:  0.22 sec
2023-04-02 23:52:48,832 		2448 of 10000 with 98.69% 	 Time used:  0.22 sec
2023-04-02 23:52:49,052 		2472 of 10000 with 98.71% 	 Time used:  0.22 sec
2023-04-02 23:52:49,271 		2496 of 10000 with 98.72% 	 Time used:  0.22 sec
2023-04-02 23:52:49,491 		2520 of 10000 with 98.73% 	 Time used:  0.22 sec
2023-04-02 23:52:49,711 		2544 of 10000 with 98.74% 	 Time used:  0.22 sec
2023-04-02 23:52:49,930 		2568 of 10000 with 98.71% 	 Time used:  0.22 sec
2023-04-02 23:52:50,150 		2592 of 10000 with 98.73% 	 Time used:  0.22 sec
2023-04-02 23:52:50,370 		2616 of 10000 with 98.74% 	 Time used:  0.22 sec
2023-04-02 23:52:50,590 		2640 of 10000 with 98.75% 	 Time used:  0.22 sec
2023-04-02 23:52:50,809 		2664 of 10000 with 98.76% 	 Time used:  0.22 sec
2023-04-02 23:52:51,029 		2688 of 10000 with 98.77% 	 Time used:  0.22 sec
2023-04-02 23:52:51,249 		2712 of 10000 with 98.78% 	 Time used:  0.22 sec
2023-04-02 23:52:51,468 		2736 of 10000 with 98.79% 	 Time used:  0.22 sec
2023-04-02 23:52:51,688 		2760 of 10000 with 98.80% 	 Time used:  0.22 sec
2023-04-02 23:52:51,908 		2784 of 10000 with 98.81% 	 Time used:  0.22 sec
2023-04-02 23:52:52,127 		2808 of 10000 with 98.82% 	 Time used:  0.22 sec
2023-04-02 23:52:52,347 		2832 of 10000 with 98.80% 	 Time used:  0.22 sec
2023-04-02 23:52:52,567 		2856 of 10000 with 98.81% 	 Time used:  0.22 sec
2023-04-02 23:52:52,787 		2880 of 10000 with 98.82% 	 Time used:  0.22 sec
2023-04-02 23:52:53,007 		2904 of 10000 with 98.83% 	 Time used:  0.22 sec
2023-04-02 23:52:53,227 		2928 of 10000 with 98.84% 	 Time used:  0.22 sec
2023-04-02 23:52:53,446 		2952 of 10000 with 98.85% 	 Time used:  0.22 sec
2023-04-02 23:52:53,666 		2976 of 10000 with 98.86% 	 Time used:  0.22 sec
2023-04-02 23:52:53,886 		3000 of 10000 with 98.87% 	 Time used:  0.22 sec
2023-04-02 23:52:54,106 		3024 of 10000 with 98.88% 	 Time used:  0.22 sec
2023-04-02 23:52:54,326 		3048 of 10000 with 98.88% 	 Time used:  0.22 sec
2023-04-02 23:52:54,546 		3072 of 10000 with 98.89% 	 Time used:  0.22 sec
2023-04-02 23:52:54,765 		3096 of 10000 with 98.90% 	 Time used:  0.22 sec
2023-04-02 23:52:54,985 		3120 of 10000 with 98.91% 	 Time used:  0.22 sec
2023-04-02 23:52:55,205 		3144 of 10000 with 98.92% 	 Time used:  0.22 sec
2023-04-02 23:52:55,424 		3168 of 10000 with 98.90% 	 Time used:  0.22 sec
2023-04-02 23:52:55,644 		3192 of 10000 with 98.84% 	 Time used:  0.22 sec
2023-04-02 23:52:55,864 		3216 of 10000 with 98.85% 	 Time used:  0.22 sec
2023-04-02 23:52:56,084 		3240 of 10000 with 98.86% 	 Time used:  0.22 sec
2023-04-02 23:52:56,303 		3264 of 10000 with 98.87% 	 Time used:  0.22 sec
2023-04-02 23:52:56,523 		3288 of 10000 with 98.84% 	 Time used:  0.22 sec
2023-04-02 23:52:56,743 		3312 of 10000 with 98.85% 	 Time used:  0.22 sec
2023-04-02 23:52:56,963 		3336 of 10000 with 98.86% 	 Time used:  0.22 sec
2023-04-02 23:52:57,182 		3360 of 10000 with 98.87% 	 Time used:  0.22 sec
2023-04-02 23:52:57,402 		3384 of 10000 with 98.88% 	 Time used:  0.22 sec
2023-04-02 23:52:57,622 		3408 of 10000 with 98.88% 	 Time used:  0.22 sec
2023-04-02 23:52:57,841 		3432 of 10000 with 98.89% 	 Time used:  0.22 sec
2023-04-02 23:52:58,061 		3456 of 10000 with 98.87% 	 Time used:  0.22 sec
2023-04-02 23:52:58,281 		3480 of 10000 with 98.85% 	 Time used:  0.22 sec
2023-04-02 23:52:58,500 		3504 of 10000 with 98.83% 	 Time used:  0.22 sec
2023-04-02 23:52:58,720 		3528 of 10000 with 98.84% 	 Time used:  0.22 sec
2023-04-02 23:52:58,940 		3552 of 10000 with 98.85% 	 Time used:  0.22 sec
2023-04-02 23:52:59,160 		3576 of 10000 with 98.80% 	 Time used:  0.22 sec
2023-04-02 23:52:59,379 		3600 of 10000 with 98.81% 	 Time used:  0.22 sec
2023-04-02 23:52:59,599 		3624 of 10000 with 98.81% 	 Time used:  0.22 sec
2023-04-02 23:52:59,819 		3648 of 10000 with 98.82% 	 Time used:  0.22 sec
2023-04-02 23:53:00,038 		3672 of 10000 with 98.83% 	 Time used:  0.22 sec
2023-04-02 23:53:00,258 		3696 of 10000 with 98.81% 	 Time used:  0.22 sec
2023-04-02 23:53:00,478 		3720 of 10000 with 98.82% 	 Time used:  0.22 sec
2023-04-02 23:53:00,697 		3744 of 10000 with 98.82% 	 Time used:  0.22 sec
2023-04-02 23:53:00,917 		3768 of 10000 with 98.83% 	 Time used:  0.22 sec
2023-04-02 23:53:01,137 		3792 of 10000 with 98.84% 	 Time used:  0.22 sec
2023-04-02 23:53:01,357 		3816 of 10000 with 98.82% 	 Time used:  0.22 sec
2023-04-02 23:53:01,577 		3840 of 10000 with 98.83% 	 Time used:  0.22 sec
2023-04-02 23:53:01,797 		3864 of 10000 with 98.81% 	 Time used:  0.22 sec
2023-04-02 23:53:02,016 		3888 of 10000 with 98.82% 	 Time used:  0.22 sec
2023-04-02 23:53:02,236 		3912 of 10000 with 98.82% 	 Time used:  0.22 sec
2023-04-02 23:53:02,456 		3936 of 10000 with 98.83% 	 Time used:  0.22 sec
2023-04-02 23:53:02,675 		3960 of 10000 with 98.84% 	 Time used:  0.22 sec
2023-04-02 23:53:02,895 		3984 of 10000 with 98.82% 	 Time used:  0.22 sec
2023-04-02 23:53:03,115 		4008 of 10000 with 98.80% 	 Time used:  0.22 sec
2023-04-02 23:53:03,334 		4032 of 10000 with 98.81% 	 Time used:  0.22 sec
2023-04-02 23:53:03,554 		4056 of 10000 with 98.82% 	 Time used:  0.22 sec
2023-04-02 23:53:03,773 		4080 of 10000 with 98.82% 	 Time used:  0.22 sec
2023-04-02 23:53:03,993 		4104 of 10000 with 98.83% 	 Time used:  0.22 sec
2023-04-02 23:53:04,213 		4128 of 10000 with 98.84% 	 Time used:  0.22 sec
2023-04-02 23:53:04,432 		4152 of 10000 with 98.84% 	 Time used:  0.22 sec
2023-04-02 23:53:04,652 		4176 of 10000 with 98.85% 	 Time used:  0.22 sec
2023-04-02 23:53:04,872 		4200 of 10000 with 98.83% 	 Time used:  0.22 sec
2023-04-02 23:53:05,091 		4224 of 10000 with 98.84% 	 Time used:  0.22 sec
2023-04-02 23:53:05,311 		4248 of 10000 with 98.85% 	 Time used:  0.22 sec
2023-04-02 23:53:05,531 		4272 of 10000 with 98.85% 	 Time used:  0.22 sec
2023-04-02 23:53:05,750 		4296 of 10000 with 98.86% 	 Time used:  0.22 sec
2023-04-02 23:53:05,970 		4320 of 10000 with 98.87% 	 Time used:  0.22 sec
2023-04-02 23:53:06,190 		4344 of 10000 with 98.87% 	 Time used:  0.22 sec
2023-04-02 23:53:06,410 		4368 of 10000 with 98.88% 	 Time used:  0.22 sec
2023-04-02 23:53:06,630 		4392 of 10000 with 98.86% 	 Time used:  0.22 sec
2023-04-02 23:53:06,849 		4416 of 10000 with 98.87% 	 Time used:  0.22 sec
2023-04-02 23:53:07,069 		4440 of 10000 with 98.85% 	 Time used:  0.22 sec
2023-04-02 23:53:07,289 		4464 of 10000 with 98.86% 	 Time used:  0.22 sec
2023-04-02 23:53:07,508 		4488 of 10000 with 98.86% 	 Time used:  0.22 sec
2023-04-02 23:53:07,728 		4512 of 10000 with 98.83% 	 Time used:  0.22 sec
2023-04-02 23:53:07,947 		4536 of 10000 with 98.81% 	 Time used:  0.22 sec
2023-04-02 23:53:08,167 		4560 of 10000 with 98.79% 	 Time used:  0.22 sec
2023-04-02 23:53:08,387 		4584 of 10000 with 98.80% 	 Time used:  0.22 sec
2023-04-02 23:53:08,607 		4608 of 10000 with 98.81% 	 Time used:  0.22 sec
2023-04-02 23:53:08,826 		4632 of 10000 with 98.81% 	 Time used:  0.22 sec
2023-04-02 23:53:09,046 		4656 of 10000 with 98.82% 	 Time used:  0.22 sec
2023-04-02 23:53:09,265 		4680 of 10000 with 98.82% 	 Time used:  0.22 sec
2023-04-02 23:53:09,485 		4704 of 10000 with 98.83% 	 Time used:  0.22 sec
2023-04-02 23:53:09,705 		4728 of 10000 with 98.82% 	 Time used:  0.22 sec
2023-04-02 23:53:09,925 		4752 of 10000 with 98.82% 	 Time used:  0.22 sec
2023-04-02 23:53:10,144 		4776 of 10000 with 98.81% 	 Time used:  0.22 sec
2023-04-02 23:53:10,364 		4800 of 10000 with 98.81% 	 Time used:  0.22 sec
2023-04-02 23:53:10,584 		4824 of 10000 with 98.82% 	 Time used:  0.22 sec
2023-04-02 23:53:10,803 		4848 of 10000 with 98.82% 	 Time used:  0.22 sec
2023-04-02 23:53:11,023 		4872 of 10000 with 98.83% 	 Time used:  0.22 sec
2023-04-02 23:53:11,243 		4896 of 10000 with 98.84% 	 Time used:  0.22 sec
2023-04-02 23:53:11,462 		4920 of 10000 with 98.84% 	 Time used:  0.22 sec
2023-04-02 23:53:11,682 		4944 of 10000 with 98.85% 	 Time used:  0.22 sec
2023-04-02 23:53:11,902 		4968 of 10000 with 98.85% 	 Time used:  0.22 sec
2023-04-02 23:53:12,122 		4992 of 10000 with 98.86% 	 Time used:  0.22 sec
2023-04-02 23:53:12,342 		5016 of 10000 with 98.86% 	 Time used:  0.22 sec
2023-04-02 23:53:12,561 		5040 of 10000 with 98.87% 	 Time used:  0.22 sec
2023-04-02 23:53:12,781 		5064 of 10000 with 98.87% 	 Time used:  0.22 sec
2023-04-02 23:53:13,001 		5088 of 10000 with 98.88% 	 Time used:  0.22 sec
2023-04-02 23:53:13,221 		5112 of 10000 with 98.88% 	 Time used:  0.22 sec
2023-04-02 23:53:13,440 		5136 of 10000 with 98.89% 	 Time used:  0.22 sec
2023-04-02 23:53:13,660 		5160 of 10000 with 98.90% 	 Time used:  0.22 sec
2023-04-02 23:53:13,880 		5184 of 10000 with 98.90% 	 Time used:  0.22 sec
2023-04-02 23:53:14,099 		5208 of 10000 with 98.91% 	 Time used:  0.22 sec
2023-04-02 23:53:14,319 		5232 of 10000 with 98.91% 	 Time used:  0.22 sec
2023-04-02 23:53:14,539 		5256 of 10000 with 98.92% 	 Time used:  0.22 sec
2023-04-02 23:53:14,759 		5280 of 10000 with 98.92% 	 Time used:  0.22 sec
2023-04-02 23:53:14,978 		5304 of 10000 with 98.93% 	 Time used:  0.22 sec
2023-04-02 23:53:15,198 		5328 of 10000 with 98.91% 	 Time used:  0.22 sec
2023-04-02 23:53:15,418 		5352 of 10000 with 98.90% 	 Time used:  0.22 sec
2023-04-02 23:53:15,637 		5376 of 10000 with 98.90% 	 Time used:  0.22 sec
2023-04-02 23:53:15,857 		5400 of 10000 with 98.91% 	 Time used:  0.22 sec
2023-04-02 23:53:16,077 		5424 of 10000 with 98.89% 	 Time used:  0.22 sec
2023-04-02 23:53:16,296 		5448 of 10000 with 98.90% 	 Time used:  0.22 sec
2023-04-02 23:53:16,516 		5472 of 10000 with 98.90% 	 Time used:  0.22 sec
2023-04-02 23:53:16,736 		5496 of 10000 with 98.91% 	 Time used:  0.22 sec
2023-04-02 23:53:16,956 		5520 of 10000 with 98.88% 	 Time used:  0.22 sec
2023-04-02 23:53:17,175 		5544 of 10000 with 98.88% 	 Time used:  0.22 sec
2023-04-02 23:53:17,395 		5568 of 10000 with 98.87% 	 Time used:  0.22 sec
2023-04-02 23:53:17,615 		5592 of 10000 with 98.87% 	 Time used:  0.22 sec
2023-04-02 23:53:17,835 		5616 of 10000 with 98.88% 	 Time used:  0.22 sec
2023-04-02 23:53:18,054 		5640 of 10000 with 98.88% 	 Time used:  0.22 sec
2023-04-02 23:53:18,274 		5664 of 10000 with 98.89% 	 Time used:  0.22 sec
2023-04-02 23:53:18,494 		5688 of 10000 with 98.87% 	 Time used:  0.22 sec
2023-04-02 23:53:18,713 		5712 of 10000 with 98.86% 	 Time used:  0.22 sec
2023-04-02 23:53:18,933 		5736 of 10000 with 98.83% 	 Time used:  0.22 sec
2023-04-02 23:53:19,153 		5760 of 10000 with 98.84% 	 Time used:  0.22 sec
2023-04-02 23:53:19,372 		5784 of 10000 with 98.82% 	 Time used:  0.22 sec
2023-04-02 23:53:19,592 		5808 of 10000 with 98.83% 	 Time used:  0.22 sec
2023-04-02 23:53:19,812 		5832 of 10000 with 98.83% 	 Time used:  0.22 sec
2023-04-02 23:53:20,031 		5856 of 10000 with 98.82% 	 Time used:  0.22 sec
2023-04-02 23:53:20,251 		5880 of 10000 with 98.83% 	 Time used:  0.22 sec
2023-04-02 23:53:20,471 		5904 of 10000 with 98.83% 	 Time used:  0.22 sec
2023-04-02 23:53:20,690 		5928 of 10000 with 98.84% 	 Time used:  0.22 sec
2023-04-02 23:53:20,910 		5952 of 10000 with 98.84% 	 Time used:  0.22 sec
2023-04-02 23:53:21,130 		5976 of 10000 with 98.83% 	 Time used:  0.22 sec
2023-04-02 23:53:21,349 		6000 of 10000 with 98.83% 	 Time used:  0.22 sec
2023-04-02 23:53:21,569 		6024 of 10000 with 98.84% 	 Time used:  0.22 sec
2023-04-02 23:53:21,789 		6048 of 10000 with 98.83% 	 Time used:  0.22 sec
2023-04-02 23:53:22,008 		6072 of 10000 with 98.83% 	 Time used:  0.22 sec
2023-04-02 23:53:22,228 		6096 of 10000 with 98.84% 	 Time used:  0.22 sec
2023-04-02 23:53:22,448 		6120 of 10000 with 98.84% 	 Time used:  0.22 sec
2023-04-02 23:53:22,667 		6144 of 10000 with 98.84% 	 Time used:  0.22 sec
2023-04-02 23:53:22,887 		6168 of 10000 with 98.83% 	 Time used:  0.22 sec
2023-04-02 23:53:23,106 		6192 of 10000 with 98.84% 	 Time used:  0.22 sec
2023-04-02 23:53:23,326 		6216 of 10000 with 98.83% 	 Time used:  0.22 sec
2023-04-02 23:53:23,546 		6240 of 10000 with 98.83% 	 Time used:  0.22 sec
2023-04-02 23:53:23,765 		6264 of 10000 with 98.83% 	 Time used:  0.22 sec
2023-04-02 23:53:23,985 		6288 of 10000 with 98.84% 	 Time used:  0.22 sec
2023-04-02 23:53:24,205 		6312 of 10000 with 98.84% 	 Time used:  0.22 sec
2023-04-02 23:53:24,424 		6336 of 10000 with 98.85% 	 Time used:  0.22 sec
2023-04-02 23:53:24,644 		6360 of 10000 with 98.85% 	 Time used:  0.22 sec
2023-04-02 23:53:24,864 		6384 of 10000 with 98.84% 	 Time used:  0.22 sec
2023-04-02 23:53:25,083 		6408 of 10000 with 98.83% 	 Time used:  0.22 sec
2023-04-02 23:53:25,303 		6432 of 10000 with 98.83% 	 Time used:  0.22 sec
2023-04-02 23:53:25,523 		6456 of 10000 with 98.84% 	 Time used:  0.22 sec
2023-04-02 23:53:25,742 		6480 of 10000 with 98.84% 	 Time used:  0.22 sec
2023-04-02 23:53:25,962 		6504 of 10000 with 98.83% 	 Time used:  0.22 sec
2023-04-02 23:53:26,182 		6528 of 10000 with 98.82% 	 Time used:  0.22 sec
2023-04-02 23:53:26,401 		6552 of 10000 with 98.81% 	 Time used:  0.22 sec
2023-04-02 23:53:26,621 		6576 of 10000 with 98.81% 	 Time used:  0.22 sec
2023-04-02 23:53:26,841 		6600 of 10000 with 98.82% 	 Time used:  0.22 sec
2023-04-02 23:53:27,060 		6624 of 10000 with 98.82% 	 Time used:  0.22 sec
2023-04-02 23:53:27,280 		6648 of 10000 with 98.81% 	 Time used:  0.22 sec
2023-04-02 23:53:27,499 		6672 of 10000 with 98.82% 	 Time used:  0.22 sec
2023-04-02 23:53:27,719 		6696 of 10000 with 98.82% 	 Time used:  0.22 sec
2023-04-02 23:53:27,939 		6720 of 10000 with 98.82% 	 Time used:  0.22 sec
2023-04-02 23:53:28,159 		6744 of 10000 with 98.81% 	 Time used:  0.22 sec
2023-04-02 23:53:28,378 		6768 of 10000 with 98.82% 	 Time used:  0.22 sec
2023-04-02 23:53:28,598 		6792 of 10000 with 98.79% 	 Time used:  0.22 sec
2023-04-02 23:53:28,818 		6816 of 10000 with 98.78% 	 Time used:  0.22 sec
2023-04-02 23:53:29,037 		6840 of 10000 with 98.77% 	 Time used:  0.22 sec
2023-04-02 23:53:29,257 		6864 of 10000 with 98.78% 	 Time used:  0.22 sec
2023-04-02 23:53:29,477 		6888 of 10000 with 98.77% 	 Time used:  0.22 sec
2023-04-02 23:53:29,697 		6912 of 10000 with 98.74% 	 Time used:  0.22 sec
2023-04-02 23:53:29,916 		6936 of 10000 with 98.75% 	 Time used:  0.22 sec
2023-04-02 23:53:30,136 		6960 of 10000 with 98.75% 	 Time used:  0.22 sec
2023-04-02 23:53:30,356 		6984 of 10000 with 98.74% 	 Time used:  0.22 sec
2023-04-02 23:53:30,575 		7008 of 10000 with 98.74% 	 Time used:  0.22 sec
2023-04-02 23:53:30,795 		7032 of 10000 with 98.73% 	 Time used:  0.22 sec
2023-04-02 23:53:31,015 		7056 of 10000 with 98.74% 	 Time used:  0.22 sec
2023-04-02 23:53:31,234 		7080 of 10000 with 98.74% 	 Time used:  0.22 sec
2023-04-02 23:53:31,454 		7104 of 10000 with 98.75% 	 Time used:  0.22 sec
2023-04-02 23:53:31,674 		7128 of 10000 with 98.75% 	 Time used:  0.22 sec
2023-04-02 23:53:31,894 		7152 of 10000 with 98.76% 	 Time used:  0.22 sec
2023-04-02 23:53:32,113 		7176 of 10000 with 98.75% 	 Time used:  0.22 sec
2023-04-02 23:53:32,333 		7200 of 10000 with 98.75% 	 Time used:  0.22 sec
2023-04-02 23:53:32,553 		7224 of 10000 with 98.75% 	 Time used:  0.22 sec
2023-04-02 23:53:32,772 		7248 of 10000 with 98.76% 	 Time used:  0.22 sec
2023-04-02 23:53:32,992 		7272 of 10000 with 98.75% 	 Time used:  0.22 sec
2023-04-02 23:53:33,212 		7296 of 10000 with 98.75% 	 Time used:  0.22 sec
2023-04-02 23:53:33,432 		7320 of 10000 with 98.74% 	 Time used:  0.22 sec
2023-04-02 23:53:33,651 		7344 of 10000 with 98.73% 	 Time used:  0.22 sec
2023-04-02 23:53:33,871 		7368 of 10000 with 98.74% 	 Time used:  0.22 sec
2023-04-02 23:53:34,091 		7392 of 10000 with 98.74% 	 Time used:  0.22 sec
2023-04-02 23:53:34,311 		7416 of 10000 with 98.75% 	 Time used:  0.22 sec
2023-04-02 23:53:34,530 		7440 of 10000 with 98.75% 	 Time used:  0.22 sec
2023-04-02 23:53:34,750 		7464 of 10000 with 98.75% 	 Time used:  0.22 sec
2023-04-02 23:53:34,970 		7488 of 10000 with 98.76% 	 Time used:  0.22 sec
2023-04-02 23:53:35,189 		7512 of 10000 with 98.76% 	 Time used:  0.22 sec
2023-04-02 23:53:35,409 		7536 of 10000 with 98.77% 	 Time used:  0.22 sec
2023-04-02 23:53:35,629 		7560 of 10000 with 98.77% 	 Time used:  0.22 sec
2023-04-02 23:53:35,848 		7584 of 10000 with 98.77% 	 Time used:  0.22 sec
2023-04-02 23:53:36,068 		7608 of 10000 with 98.78% 	 Time used:  0.22 sec
2023-04-02 23:53:36,288 		7632 of 10000 with 98.78% 	 Time used:  0.22 sec
2023-04-02 23:53:36,507 		7656 of 10000 with 98.79% 	 Time used:  0.22 sec
2023-04-02 23:53:36,727 		7680 of 10000 with 98.79% 	 Time used:  0.22 sec
2023-04-02 23:53:36,947 		7704 of 10000 with 98.79% 	 Time used:  0.22 sec
2023-04-02 23:53:37,167 		7728 of 10000 with 98.80% 	 Time used:  0.22 sec
2023-04-02 23:53:37,386 		7752 of 10000 with 98.80% 	 Time used:  0.22 sec
2023-04-02 23:53:37,606 		7776 of 10000 with 98.80% 	 Time used:  0.22 sec
2023-04-02 23:53:37,826 		7800 of 10000 with 98.81% 	 Time used:  0.22 sec
2023-04-02 23:53:38,045 		7824 of 10000 with 98.81% 	 Time used:  0.22 sec
2023-04-02 23:53:38,265 		7848 of 10000 with 98.81% 	 Time used:  0.22 sec
2023-04-02 23:53:38,485 		7872 of 10000 with 98.82% 	 Time used:  0.22 sec
2023-04-02 23:53:38,704 		7896 of 10000 with 98.82% 	 Time used:  0.22 sec
2023-04-02 23:53:38,924 		7920 of 10000 with 98.83% 	 Time used:  0.22 sec
2023-04-02 23:53:39,144 		7944 of 10000 with 98.83% 	 Time used:  0.22 sec
2023-04-02 23:53:39,363 		7968 of 10000 with 98.83% 	 Time used:  0.22 sec
2023-04-02 23:53:39,583 		7992 of 10000 with 98.84% 	 Time used:  0.22 sec
2023-04-02 23:53:39,803 		8016 of 10000 with 98.81% 	 Time used:  0.22 sec
2023-04-02 23:53:40,022 		8040 of 10000 with 98.82% 	 Time used:  0.22 sec
2023-04-02 23:53:40,242 		8064 of 10000 with 98.82% 	 Time used:  0.22 sec
2023-04-02 23:53:40,462 		8088 of 10000 with 98.83% 	 Time used:  0.22 sec
2023-04-02 23:53:40,681 		8112 of 10000 with 98.83% 	 Time used:  0.22 sec
2023-04-02 23:53:40,901 		8136 of 10000 with 98.82% 	 Time used:  0.22 sec
2023-04-02 23:53:41,121 		8160 of 10000 with 98.82% 	 Time used:  0.22 sec
2023-04-02 23:53:41,340 		8184 of 10000 with 98.83% 	 Time used:  0.22 sec
2023-04-02 23:53:41,560 		8208 of 10000 with 98.83% 	 Time used:  0.22 sec
2023-04-02 23:53:41,780 		8232 of 10000 with 98.83% 	 Time used:  0.22 sec
2023-04-02 23:53:41,999 		8256 of 10000 with 98.84% 	 Time used:  0.22 sec
2023-04-02 23:53:42,219 		8280 of 10000 with 98.84% 	 Time used:  0.22 sec
2023-04-02 23:53:42,439 		8304 of 10000 with 98.84% 	 Time used:  0.22 sec
2023-04-02 23:53:42,659 		8328 of 10000 with 98.85% 	 Time used:  0.22 sec
2023-04-02 23:53:42,879 		8352 of 10000 with 98.85% 	 Time used:  0.22 sec
2023-04-02 23:53:43,098 		8376 of 10000 with 98.85% 	 Time used:  0.22 sec
2023-04-02 23:53:43,318 		8400 of 10000 with 98.86% 	 Time used:  0.22 sec
2023-04-02 23:53:43,538 		8424 of 10000 with 98.86% 	 Time used:  0.22 sec
2023-04-02 23:53:43,757 		8448 of 10000 with 98.86% 	 Time used:  0.22 sec
2023-04-02 23:53:43,977 		8472 of 10000 with 98.87% 	 Time used:  0.22 sec
2023-04-02 23:53:44,197 		8496 of 10000 with 98.86% 	 Time used:  0.22 sec
2023-04-02 23:53:44,417 		8520 of 10000 with 98.85% 	 Time used:  0.22 sec
2023-04-02 23:53:44,638 		8544 of 10000 with 98.85% 	 Time used:  0.22 sec
2023-04-02 23:53:44,858 		8568 of 10000 with 98.86% 	 Time used:  0.22 sec
2023-04-02 23:53:45,079 		8592 of 10000 with 98.86% 	 Time used:  0.22 sec
2023-04-02 23:53:45,298 		8616 of 10000 with 98.86% 	 Time used:  0.22 sec
2023-04-02 23:53:45,518 		8640 of 10000 with 98.85% 	 Time used:  0.22 sec
2023-04-02 23:53:45,739 		8664 of 10000 with 98.86% 	 Time used:  0.22 sec
2023-04-02 23:53:45,958 		8688 of 10000 with 98.86% 	 Time used:  0.22 sec
2023-04-02 23:53:46,178 		8712 of 10000 with 98.86% 	 Time used:  0.22 sec
2023-04-02 23:53:46,398 		8736 of 10000 with 98.87% 	 Time used:  0.22 sec
2023-04-02 23:53:46,617 		8760 of 10000 with 98.87% 	 Time used:  0.22 sec
2023-04-02 23:53:46,837 		8784 of 10000 with 98.87% 	 Time used:  0.22 sec
2023-04-02 23:53:47,057 		8808 of 10000 with 98.86% 	 Time used:  0.22 sec
2023-04-02 23:53:47,276 		8832 of 10000 with 98.85% 	 Time used:  0.22 sec
2023-04-02 23:53:47,496 		8856 of 10000 with 98.85% 	 Time used:  0.22 sec
2023-04-02 23:53:47,716 		8880 of 10000 with 98.85% 	 Time used:  0.22 sec
2023-04-02 23:53:47,935 		8904 of 10000 with 98.85% 	 Time used:  0.22 sec
2023-04-02 23:53:48,155 		8928 of 10000 with 98.86% 	 Time used:  0.22 sec
2023-04-02 23:53:48,374 		8952 of 10000 with 98.86% 	 Time used:  0.22 sec
2023-04-02 23:53:48,594 		8976 of 10000 with 98.86% 	 Time used:  0.22 sec
2023-04-02 23:53:48,814 		9000 of 10000 with 98.87% 	 Time used:  0.22 sec
2023-04-02 23:53:49,033 		9024 of 10000 with 98.87% 	 Time used:  0.22 sec
2023-04-02 23:53:49,253 		9048 of 10000 with 98.87% 	 Time used:  0.22 sec
2023-04-02 23:53:49,473 		9072 of 10000 with 98.88% 	 Time used:  0.22 sec
2023-04-02 23:53:49,692 		9096 of 10000 with 98.88% 	 Time used:  0.22 sec
2023-04-02 23:53:49,912 		9120 of 10000 with 98.88% 	 Time used:  0.22 sec
2023-04-02 23:53:50,132 		9144 of 10000 with 98.88% 	 Time used:  0.22 sec
2023-04-02 23:53:50,351 		9168 of 10000 with 98.89% 	 Time used:  0.22 sec
2023-04-02 23:53:50,571 		9192 of 10000 with 98.89% 	 Time used:  0.22 sec
2023-04-02 23:53:50,791 		9216 of 10000 with 98.89% 	 Time used:  0.22 sec
2023-04-02 23:53:51,011 		9240 of 10000 with 98.90% 	 Time used:  0.22 sec
2023-04-02 23:53:51,230 		9264 of 10000 with 98.90% 	 Time used:  0.22 sec
2023-04-02 23:53:51,450 		9288 of 10000 with 98.90% 	 Time used:  0.22 sec
2023-04-02 23:53:51,670 		9312 of 10000 with 98.90% 	 Time used:  0.22 sec
2023-04-02 23:53:51,890 		9336 of 10000 with 98.91% 	 Time used:  0.22 sec
2023-04-02 23:53:52,109 		9360 of 10000 with 98.91% 	 Time used:  0.22 sec
2023-04-02 23:53:52,329 		9384 of 10000 with 98.90% 	 Time used:  0.22 sec
2023-04-02 23:53:52,549 		9408 of 10000 with 98.91% 	 Time used:  0.22 sec
2023-04-02 23:53:52,768 		9432 of 10000 with 98.91% 	 Time used:  0.22 sec
2023-04-02 23:53:52,989 		9456 of 10000 with 98.91% 	 Time used:  0.22 sec
2023-04-02 23:53:53,208 		9480 of 10000 with 98.91% 	 Time used:  0.22 sec
2023-04-02 23:53:53,428 		9504 of 10000 with 98.92% 	 Time used:  0.22 sec
2023-04-02 23:53:53,648 		9528 of 10000 with 98.91% 	 Time used:  0.22 sec
2023-04-02 23:53:53,868 		9552 of 10000 with 98.90% 	 Time used:  0.22 sec
2023-04-02 23:53:54,087 		9576 of 10000 with 98.90% 	 Time used:  0.22 sec
2023-04-02 23:53:54,308 		9600 of 10000 with 98.91% 	 Time used:  0.22 sec
2023-04-02 23:53:54,527 		9624 of 10000 with 98.91% 	 Time used:  0.22 sec
2023-04-02 23:53:54,747 		9648 of 10000 with 98.90% 	 Time used:  0.22 sec
2023-04-02 23:53:54,967 		9672 of 10000 with 98.90% 	 Time used:  0.22 sec
2023-04-02 23:53:55,187 		9696 of 10000 with 98.91% 	 Time used:  0.22 sec
2023-04-02 23:53:55,406 		9720 of 10000 with 98.91% 	 Time used:  0.22 sec
2023-04-02 23:53:55,626 		9744 of 10000 with 98.91% 	 Time used:  0.22 sec
2023-04-02 23:53:55,846 		9768 of 10000 with 98.91% 	 Time used:  0.22 sec
2023-04-02 23:53:56,065 		9792 of 10000 with 98.92% 	 Time used:  0.22 sec
2023-04-02 23:53:56,285 		9816 of 10000 with 98.92% 	 Time used:  0.22 sec
2023-04-02 23:53:56,505 		9840 of 10000 with 98.92% 	 Time used:  0.22 sec
2023-04-02 23:53:56,725 		9864 of 10000 with 98.93% 	 Time used:  0.22 sec
2023-04-02 23:53:56,945 		9888 of 10000 with 98.92% 	 Time used:  0.22 sec
2023-04-02 23:53:57,164 		9912 of 10000 with 98.92% 	 Time used:  0.22 sec
2023-04-02 23:53:57,384 		9936 of 10000 with 98.92% 	 Time used:  0.22 sec
2023-04-02 23:53:57,604 		9960 of 10000 with 98.93% 	 Time used:  0.22 sec
2023-04-02 23:53:57,823 		9984 of 10000 with 98.93% 	 Time used:  0.22 sec
2023-04-02 23:53:57,974 		10000 of 10000 with 98.93% 	 Time used:  0.15 sec
2023-04-02 23:53:57,974 
2023-04-02 23:53:57,975 			Learning rate: weights:   1.000e-02    
2023-04-02 23:53:57,975 			Last test performance: 98.93%
2023-04-02 23:53:57,976 ----------------
2023-04-02 23:54:02,513   51  =>  0    		Training 486 pattern with 100.00% 	Forward time: 	 4.40 sec
2023-04-02 23:54:02,513 			Loss:    2.471e-03    			Backward time: 	 0.13 sec 
2023-04-02 23:54:02,513 ADAM: Layer 0 -> dw_min:9.9521e-01  dw_max:1.0032e+00 lr:1.0000e-02
2023-04-02 23:54:02,513 ADAM: Layer 1 -> dw_min:9.8839e-01  dw_max:1.0107e+00 lr:1.0000e-02
2023-04-02 23:54:02,513 ADAM: Layer 2 -> dw_min:9.8740e-01  dw_max:1.0136e+00 lr:1.0000e-02
2023-04-02 23:54:02,513 ADAM: Layer 3 -> dw_min:9.9369e-01  dw_max:1.0073e+00 lr:1.0000e-02
2023-04-02 23:54:02,535 			Learning rate: weights:   1.000e-02    
2023-04-02 23:54:02,535 			Last test performance: 98.93%
2023-04-02 23:54:02,535 ----------------
2023-04-02 23:54:07,073   51  =>  1    		Training 486 pattern with 99.79% 	Forward time: 	 4.40 sec
2023-04-02 23:54:07,073 			Loss:    2.821e-03    			Backward time: 	 0.13 sec 
2023-04-02 23:54:07,073 ADAM: Layer 0 -> dw_min:9.9624e-01  dw_max:1.0033e+00 lr:1.0000e-02
2023-04-02 23:54:07,073 ADAM: Layer 1 -> dw_min:9.8698e-01  dw_max:1.0099e+00 lr:1.0000e-02
2023-04-02 23:54:07,073 ADAM: Layer 2 -> dw_min:9.8516e-01  dw_max:1.0123e+00 lr:1.0000e-02
2023-04-02 23:54:07,074 ADAM: Layer 3 -> dw_min:9.9432e-01  dw_max:1.0084e+00 lr:1.0000e-02
2023-04-02 23:54:07,097 			Learning rate: weights:   1.000e-02    
2023-04-02 23:54:07,097 			Last test performance: 98.93%
2023-04-02 23:54:07,097 ----------------
2023-04-02 23:54:11,633   51  =>  2    		Training 486 pattern with 99.79% 	Forward time: 	 4.40 sec
2023-04-02 23:54:11,633 			Loss:    4.453e-03    			Backward time: 	 0.13 sec 
2023-04-02 23:54:11,634 ADAM: Layer 0 -> dw_min:9.9637e-01  dw_max:1.0040e+00 lr:1.0000e-02
2023-04-02 23:54:11,634 ADAM: Layer 1 -> dw_min:9.8785e-01  dw_max:1.0093e+00 lr:1.0000e-02
2023-04-02 23:54:11,634 ADAM: Layer 2 -> dw_min:9.8663e-01  dw_max:1.0126e+00 lr:1.0000e-02
2023-04-02 23:54:11,634 ADAM: Layer 3 -> dw_min:9.9454e-01  dw_max:1.0076e+00 lr:1.0000e-02
2023-04-02 23:54:11,751 			Learning rate: weights:   1.000e-02    
2023-04-02 23:54:11,751 			Last test performance: 98.93%
2023-04-02 23:54:11,751 ----------------
2023-04-02 23:54:16,288   51  =>  3    		Training 486 pattern with 100.00% 	Forward time: 	 4.40 sec
2023-04-02 23:54:16,288 			Loss:    3.869e-03    			Backward time: 	 0.13 sec 
2023-04-02 23:54:16,289 ADAM: Layer 0 -> dw_min:9.9644e-01  dw_max:1.0033e+00 lr:1.0000e-02
2023-04-02 23:54:16,289 ADAM: Layer 1 -> dw_min:9.8861e-01  dw_max:1.0082e+00 lr:1.0000e-02
2023-04-02 23:54:16,289 ADAM: Layer 2 -> dw_min:9.8627e-01  dw_max:1.0118e+00 lr:1.0000e-02
2023-04-02 23:54:16,289 ADAM: Layer 3 -> dw_min:9.9511e-01  dw_max:1.0069e+00 lr:1.0000e-02
2023-04-02 23:54:16,388 			Learning rate: weights:   1.000e-02    
2023-04-02 23:54:16,388 			Last test performance: 98.93%
2023-04-02 23:54:16,388 ----------------
2023-04-02 23:54:20,924   51  =>  4    		Training 486 pattern with 100.00% 	Forward time: 	 4.40 sec
2023-04-02 23:54:20,924 			Loss:    2.168e-03    			Backward time: 	 0.13 sec 
2023-04-02 23:54:20,925 ADAM: Layer 0 -> dw_min:9.9643e-01  dw_max:1.0030e+00 lr:1.0000e-02
2023-04-02 23:54:20,925 ADAM: Layer 1 -> dw_min:9.8975e-01  dw_max:1.0073e+00 lr:1.0000e-02
2023-04-02 23:54:20,925 ADAM: Layer 2 -> dw_min:9.8339e-01  dw_max:1.0107e+00 lr:1.0000e-02
2023-04-02 23:54:20,925 ADAM: Layer 3 -> dw_min:9.9560e-01  dw_max:1.0076e+00 lr:1.0000e-02
2023-04-02 23:54:21,004 			Learning rate: weights:   1.000e-02    
2023-04-02 23:54:21,005 			Last test performance: 98.93%
2023-04-02 23:54:21,005 ----------------
2023-04-02 23:54:25,541   51  =>  5    		Training 486 pattern with 100.00% 	Forward time: 	 4.40 sec
2023-04-02 23:54:25,541 			Loss:    2.665e-03    			Backward time: 	 0.13 sec 
2023-04-02 23:54:25,542 ADAM: Layer 0 -> dw_min:9.9447e-01  dw_max:1.0036e+00 lr:1.0000e-02
2023-04-02 23:54:25,542 ADAM: Layer 1 -> dw_min:9.8692e-01  dw_max:1.0134e+00 lr:1.0000e-02
2023-04-02 23:54:25,542 ADAM: Layer 2 -> dw_min:9.8516e-01  dw_max:1.0147e+00 lr:1.0000e-02
2023-04-02 23:54:25,542 ADAM: Layer 3 -> dw_min:9.9604e-01  dw_max:1.0069e+00 lr:1.0000e-02
2023-04-02 23:54:25,610 			Learning rate: weights:   1.000e-02    
2023-04-02 23:54:25,610 			Last test performance: 98.93%
2023-04-02 23:54:25,610 ----------------
2023-04-02 23:54:30,146   51  =>  6    		Training 486 pattern with 100.00% 	Forward time: 	 4.40 sec
2023-04-02 23:54:30,146 			Loss:    2.871e-03    			Backward time: 	 0.13 sec 
2023-04-02 23:54:30,146 ADAM: Layer 0 -> dw_min:9.9517e-01  dw_max:1.0039e+00 lr:1.0000e-02
2023-04-02 23:54:30,146 ADAM: Layer 1 -> dw_min:9.8825e-01  dw_max:1.0120e+00 lr:1.0000e-02
2023-04-02 23:54:30,146 ADAM: Layer 2 -> dw_min:9.8665e-01  dw_max:1.0132e+00 lr:1.0000e-02
2023-04-02 23:54:30,146 ADAM: Layer 3 -> dw_min:9.9648e-01  dw_max:1.0062e+00 lr:1.0000e-02
2023-04-02 23:54:30,225 			Learning rate: weights:   1.000e-02    
2023-04-02 23:54:30,225 			Last test performance: 98.93%
2023-04-02 23:54:30,225 ----------------
2023-04-02 23:54:34,761   51  =>  7    		Training 486 pattern with 100.00% 	Forward time: 	 4.40 sec
2023-04-02 23:54:34,761 			Loss:    9.307e-04    			Backward time: 	 0.13 sec 
2023-04-02 23:54:34,762 ADAM: Layer 0 -> dw_min:9.9567e-01  dw_max:1.0035e+00 lr:1.0000e-02
2023-04-02 23:54:34,762 ADAM: Layer 1 -> dw_min:9.8938e-01  dw_max:1.0110e+00 lr:1.0000e-02
2023-04-02 23:54:34,762 ADAM: Layer 2 -> dw_min:9.8815e-01  dw_max:1.0121e+00 lr:1.0000e-02
2023-04-02 23:54:34,762 ADAM: Layer 3 -> dw_min:9.9683e-01  dw_max:1.0056e+00 lr:1.0000e-02
2023-04-02 23:54:34,840 			Learning rate: weights:   1.000e-02    
2023-04-02 23:54:34,840 			Last test performance: 98.93%
2023-04-02 23:54:34,840 ----------------
2023-04-02 23:54:39,376   51  =>  8    		Training 486 pattern with 99.79% 	Forward time: 	 4.40 sec
2023-04-02 23:54:39,376 			Loss:    5.467e-03    			Backward time: 	 0.13 sec 
2023-04-02 23:54:39,376 ADAM: Layer 0 -> dw_min:9.9591e-01  dw_max:1.0091e+00 lr:1.0000e-02
2023-04-02 23:54:39,376 ADAM: Layer 1 -> dw_min:9.8497e-01  dw_max:1.0144e+00 lr:1.0000e-02
2023-04-02 23:54:39,376 ADAM: Layer 2 -> dw_min:9.8577e-01  dw_max:1.0147e+00 lr:1.0000e-02
2023-04-02 23:54:39,377 ADAM: Layer 3 -> dw_min:9.9438e-01  dw_max:1.0050e+00 lr:1.0000e-02
2023-04-02 23:54:39,427 			Learning rate: weights:   1.000e-02    
2023-04-02 23:54:39,427 			Last test performance: 98.93%
2023-04-02 23:54:39,427 ----------------
2023-04-02 23:54:43,965   51  =>  9    		Training 486 pattern with 99.58% 	Forward time: 	 4.40 sec
2023-04-02 23:54:43,965 			Loss:    4.570e-03    			Backward time: 	 0.13 sec 
2023-04-02 23:54:43,965 ADAM: Layer 0 -> dw_min:9.9574e-01  dw_max:1.0093e+00 lr:1.0000e-02
2023-04-02 23:54:43,965 ADAM: Layer 1 -> dw_min:9.8602e-01  dw_max:1.0159e+00 lr:1.0000e-02
2023-04-02 23:54:43,965 ADAM: Layer 2 -> dw_min:9.8478e-01  dw_max:1.0157e+00 lr:1.0000e-02
2023-04-02 23:54:43,965 ADAM: Layer 3 -> dw_min:9.9454e-01  dw_max:1.0045e+00 lr:1.0000e-02
2023-04-02 23:54:43,987 			Learning rate: weights:   1.000e-02    
2023-04-02 23:54:43,987 			Last test performance: 98.93%
2023-04-02 23:54:43,987 ----------------
2023-04-02 23:54:48,527   51  =>  10   		Training 486 pattern with 99.79% 	Forward time: 	 4.41 sec
2023-04-02 23:54:48,527 			Loss:    5.489e-03    			Backward time: 	 0.13 sec 
2023-04-02 23:54:48,528 ADAM: Layer 0 -> dw_min:9.9580e-01  dw_max:1.0070e+00 lr:1.0000e-02
2023-04-02 23:54:48,528 ADAM: Layer 1 -> dw_min:9.8767e-01  dw_max:1.0143e+00 lr:1.0000e-02
2023-04-02 23:54:48,528 ADAM: Layer 2 -> dw_min:9.8597e-01  dw_max:1.0142e+00 lr:1.0000e-02
2023-04-02 23:54:48,528 ADAM: Layer 3 -> dw_min:9.9275e-01  dw_max:1.0106e+00 lr:1.0000e-02
2023-04-02 23:54:48,550 			Learning rate: weights:   1.000e-02    
2023-04-02 23:54:48,550 			Last test performance: 98.93%
2023-04-02 23:54:48,550 ----------------
2023-04-02 23:54:53,087   51  =>  11   		Training 486 pattern with 99.79% 	Forward time: 	 4.40 sec
2023-04-02 23:54:53,087 			Loss:    4.065e-03    			Backward time: 	 0.13 sec 
2023-04-02 23:54:53,087 ADAM: Layer 0 -> dw_min:9.9229e-01  dw_max:1.0071e+00 lr:1.0000e-02
2023-04-02 23:54:53,087 ADAM: Layer 1 -> dw_min:9.8879e-01  dw_max:1.0129e+00 lr:1.0000e-02
2023-04-02 23:54:53,087 ADAM: Layer 2 -> dw_min:9.8731e-01  dw_max:1.0127e+00 lr:1.0000e-02
2023-04-02 23:54:53,087 ADAM: Layer 3 -> dw_min:9.9346e-01  dw_max:1.0096e+00 lr:1.0000e-02
2023-04-02 23:54:53,146 			Learning rate: weights:   1.000e-02    
2023-04-02 23:54:53,146 			Last test performance: 98.93%
2023-04-02 23:54:53,146 ----------------
2023-04-02 23:54:57,682   51  =>  12   		Training 486 pattern with 99.79% 	Forward time: 	 4.40 sec
2023-04-02 23:54:57,682 			Loss:    3.306e-03    			Backward time: 	 0.13 sec 
2023-04-02 23:54:57,682 ADAM: Layer 0 -> dw_min:9.9304e-01  dw_max:1.0072e+00 lr:1.0000e-02
2023-04-02 23:54:57,683 ADAM: Layer 1 -> dw_min:9.8988e-01  dw_max:1.0116e+00 lr:1.0000e-02
2023-04-02 23:54:57,683 ADAM: Layer 2 -> dw_min:9.8777e-01  dw_max:1.0114e+00 lr:1.0000e-02
2023-04-02 23:54:57,683 ADAM: Layer 3 -> dw_min:9.9411e-01  dw_max:1.0086e+00 lr:1.0000e-02
2023-04-02 23:54:57,740 			Learning rate: weights:   1.000e-02    
2023-04-02 23:54:57,741 			Last test performance: 98.93%
2023-04-02 23:54:57,741 ----------------
2023-04-02 23:55:02,278   51  =>  13   		Training 486 pattern with 99.79% 	Forward time: 	 4.40 sec
2023-04-02 23:55:02,278 			Loss:    5.031e-03    			Backward time: 	 0.13 sec 
2023-04-02 23:55:02,278 ADAM: Layer 0 -> dw_min:9.9432e-01  dw_max:1.0064e+00 lr:1.0000e-02
2023-04-02 23:55:02,278 ADAM: Layer 1 -> dw_min:9.8940e-01  dw_max:1.0127e+00 lr:1.0000e-02
2023-04-02 23:55:02,278 ADAM: Layer 2 -> dw_min:9.8875e-01  dw_max:1.0146e+00 lr:1.0000e-02
2023-04-02 23:55:02,278 ADAM: Layer 3 -> dw_min:9.9470e-01  dw_max:1.0078e+00 lr:1.0000e-02
2023-04-02 23:55:02,357 			Learning rate: weights:   1.000e-02    
2023-04-02 23:55:02,357 			Last test performance: 98.93%
2023-04-02 23:55:02,357 ----------------
2023-04-02 23:55:06,894   51  =>  14   		Training 486 pattern with 100.00% 	Forward time: 	 4.40 sec
2023-04-02 23:55:06,894 			Loss:    2.618e-03    			Backward time: 	 0.13 sec 
2023-04-02 23:55:06,895 ADAM: Layer 0 -> dw_min:9.9502e-01  dw_max:1.0068e+00 lr:1.0000e-02
2023-04-02 23:55:06,895 ADAM: Layer 1 -> dw_min:9.8980e-01  dw_max:1.0114e+00 lr:1.0000e-02
2023-04-02 23:55:06,895 ADAM: Layer 2 -> dw_min:9.8560e-01  dw_max:1.0149e+00 lr:1.0000e-02
2023-04-02 23:55:06,895 ADAM: Layer 3 -> dw_min:9.9523e-01  dw_max:1.0070e+00 lr:1.0000e-02
2023-04-02 23:55:06,939 			Learning rate: weights:   1.000e-02    
2023-04-02 23:55:06,939 			Last test performance: 98.93%
2023-04-02 23:55:06,939 ----------------
2023-04-02 23:55:11,475   51  =>  15   		Training 486 pattern with 100.00% 	Forward time: 	 4.40 sec
2023-04-02 23:55:11,475 			Loss:    2.422e-03    			Backward time: 	 0.13 sec 
2023-04-02 23:55:11,476 ADAM: Layer 0 -> dw_min:9.9520e-01  dw_max:1.0064e+00 lr:1.0000e-02
2023-04-02 23:55:11,476 ADAM: Layer 1 -> dw_min:9.8631e-01  dw_max:1.0103e+00 lr:1.0000e-02
2023-04-02 23:55:11,476 ADAM: Layer 2 -> dw_min:9.8567e-01  dw_max:1.0134e+00 lr:1.0000e-02
2023-04-02 23:55:11,476 ADAM: Layer 3 -> dw_min:9.9569e-01  dw_max:1.0063e+00 lr:1.0000e-02
2023-04-02 23:55:11,554 			Learning rate: weights:   1.000e-02    
2023-04-02 23:55:11,554 			Last test performance: 98.93%
2023-04-02 23:55:11,554 ----------------
2023-04-02 23:55:16,090   51  =>  16   		Training 486 pattern with 99.79% 	Forward time: 	 4.40 sec
2023-04-02 23:55:16,090 			Loss:    3.752e-03    			Backward time: 	 0.13 sec 
2023-04-02 23:55:16,090 ADAM: Layer 0 -> dw_min:9.9527e-01  dw_max:1.0057e+00 lr:1.0000e-02
2023-04-02 23:55:16,091 ADAM: Layer 1 -> dw_min:9.8741e-01  dw_max:1.0160e+00 lr:1.0000e-02
2023-04-02 23:55:16,091 ADAM: Layer 2 -> dw_min:9.8493e-01  dw_max:1.0157e+00 lr:1.0000e-02
2023-04-02 23:55:16,091 ADAM: Layer 3 -> dw_min:9.9048e-01  dw_max:1.0059e+00 lr:1.0000e-02
2023-04-02 23:55:16,113 			Learning rate: weights:   1.000e-02    
2023-04-02 23:55:16,113 			Last test performance: 98.93%
2023-04-02 23:55:16,113 ----------------
2023-04-02 23:55:20,650   51  =>  17   		Training 486 pattern with 100.00% 	Forward time: 	 4.40 sec
2023-04-02 23:55:20,650 			Loss:    2.522e-03    			Backward time: 	 0.13 sec 
2023-04-02 23:55:20,651 ADAM: Layer 0 -> dw_min:9.9435e-01  dw_max:1.0051e+00 lr:1.0000e-02
2023-04-02 23:55:20,651 ADAM: Layer 1 -> dw_min:9.8416e-01  dw_max:1.0144e+00 lr:1.0000e-02
2023-04-02 23:55:20,651 ADAM: Layer 2 -> dw_min:9.8531e-01  dw_max:1.0141e+00 lr:1.0000e-02
2023-04-02 23:55:20,651 ADAM: Layer 3 -> dw_min:9.9143e-01  dw_max:1.0070e+00 lr:1.0000e-02
2023-04-02 23:55:20,750 			Learning rate: weights:   1.000e-02    
2023-04-02 23:55:20,750 			Last test performance: 98.93%
2023-04-02 23:55:20,750 ----------------
2023-04-02 23:55:25,287   51  =>  18   		Training 486 pattern with 100.00% 	Forward time: 	 4.40 sec
2023-04-02 23:55:25,287 			Loss:    3.208e-03    			Backward time: 	 0.13 sec 
2023-04-02 23:55:25,287 ADAM: Layer 0 -> dw_min:9.9471e-01  dw_max:1.0052e+00 lr:1.0000e-02
2023-04-02 23:55:25,287 ADAM: Layer 1 -> dw_min:9.8573e-01  dw_max:1.0130e+00 lr:1.0000e-02
2023-04-02 23:55:25,287 ADAM: Layer 2 -> dw_min:9.8501e-01  dw_max:1.0155e+00 lr:1.0000e-02
2023-04-02 23:55:25,288 ADAM: Layer 3 -> dw_min:9.9228e-01  dw_max:1.0063e+00 lr:1.0000e-02
2023-04-02 23:55:25,373 			Learning rate: weights:   1.000e-02    
2023-04-02 23:55:25,373 			Last test performance: 98.93%
2023-04-02 23:55:25,373 ----------------
2023-04-02 23:55:29,910   51  =>  19   		Training 486 pattern with 100.00% 	Forward time: 	 4.40 sec
2023-04-02 23:55:29,910 			Loss:    1.111e-03    			Backward time: 	 0.13 sec 
2023-04-02 23:55:29,910 ADAM: Layer 0 -> dw_min:9.9527e-01  dw_max:1.0047e+00 lr:1.0000e-02
2023-04-02 23:55:29,910 ADAM: Layer 1 -> dw_min:9.8716e-01  dw_max:1.0118e+00 lr:1.0000e-02
2023-04-02 23:55:29,911 ADAM: Layer 2 -> dw_min:9.8650e-01  dw_max:1.0139e+00 lr:1.0000e-02
2023-04-02 23:55:29,911 ADAM: Layer 3 -> dw_min:9.9305e-01  dw_max:1.0057e+00 lr:1.0000e-02
2023-04-02 23:55:29,967 			Learning rate: weights:   1.000e-02    
2023-04-02 23:55:29,967 			Last test performance: 98.93%
2023-04-02 23:55:29,967 ----------------
2023-04-02 23:55:34,503   51  =>  20   		Training 486 pattern with 100.00% 	Forward time: 	 4.40 sec
2023-04-02 23:55:34,503 			Loss:    2.210e-03    			Backward time: 	 0.13 sec 
2023-04-02 23:55:34,503 ADAM: Layer 0 -> dw_min:9.9524e-01  dw_max:1.0045e+00 lr:1.0000e-02
2023-04-02 23:55:34,504 ADAM: Layer 1 -> dw_min:9.8841e-01  dw_max:1.0106e+00 lr:1.0000e-02
2023-04-02 23:55:34,504 ADAM: Layer 2 -> dw_min:9.8588e-01  dw_max:1.0140e+00 lr:1.0000e-02
2023-04-02 23:55:34,504 ADAM: Layer 3 -> dw_min:9.9374e-01  dw_max:1.0049e+00 lr:1.0000e-02
2023-04-02 23:55:34,583 			Learning rate: weights:   1.000e-02    
2023-04-02 23:55:34,583 			Last test performance: 98.93%
2023-04-02 23:55:34,583 ----------------
2023-04-02 23:55:39,118   51  =>  21   		Training 486 pattern with 99.79% 	Forward time: 	 4.40 sec
2023-04-02 23:55:39,119 			Loss:    2.979e-03    			Backward time: 	 0.13 sec 
2023-04-02 23:55:39,119 ADAM: Layer 0 -> dw_min:9.9409e-01  dw_max:1.0039e+00 lr:1.0000e-02
2023-04-02 23:55:39,119 ADAM: Layer 1 -> dw_min:9.8943e-01  dw_max:1.0096e+00 lr:1.0000e-02
2023-04-02 23:55:39,119 ADAM: Layer 2 -> dw_min:9.8458e-01  dw_max:1.0136e+00 lr:1.0000e-02
2023-04-02 23:55:39,119 ADAM: Layer 3 -> dw_min:9.9437e-01  dw_max:1.0046e+00 lr:1.0000e-02
2023-04-02 23:55:39,140 			Learning rate: weights:   1.000e-02    
2023-04-02 23:55:39,140 			Last test performance: 98.93%
2023-04-02 23:55:39,140 ----------------
2023-04-02 23:55:43,677   51  =>  22   		Training 486 pattern with 100.00% 	Forward time: 	 4.40 sec
2023-04-02 23:55:43,678 			Loss:    4.047e-03    			Backward time: 	 0.13 sec 
2023-04-02 23:55:43,678 ADAM: Layer 0 -> dw_min:9.9434e-01  dw_max:1.0034e+00 lr:1.0000e-02
2023-04-02 23:55:43,678 ADAM: Layer 1 -> dw_min:9.8986e-01  dw_max:1.0088e+00 lr:1.0000e-02
2023-04-02 23:55:43,678 ADAM: Layer 2 -> dw_min:9.8607e-01  dw_max:1.0126e+00 lr:1.0000e-02
2023-04-02 23:55:43,678 ADAM: Layer 3 -> dw_min:9.9493e-01  dw_max:1.0041e+00 lr:1.0000e-02
2023-04-02 23:55:43,760 			Learning rate: weights:   1.000e-02    
2023-04-02 23:55:43,760 			Last test performance: 98.93%
2023-04-02 23:55:43,760 ----------------
2023-04-02 23:55:48,301   51  =>  23   		Training 486 pattern with 100.00% 	Forward time: 	 4.41 sec
2023-04-02 23:55:48,301 			Loss:    2.287e-03    			Backward time: 	 0.13 sec 
2023-04-02 23:55:48,302 ADAM: Layer 0 -> dw_min:9.9458e-01  dw_max:1.0034e+00 lr:1.0000e-02
2023-04-02 23:55:48,302 ADAM: Layer 1 -> dw_min:9.9004e-01  dw_max:1.0105e+00 lr:1.0000e-02
2023-04-02 23:55:48,302 ADAM: Layer 2 -> dw_min:9.8431e-01  dw_max:1.0145e+00 lr:1.0000e-02
2023-04-02 23:55:48,302 ADAM: Layer 3 -> dw_min:9.9277e-01  dw_max:1.0066e+00 lr:1.0000e-02
2023-04-02 23:55:48,322 			Learning rate: weights:   1.000e-02    
2023-04-02 23:55:48,322 			Last test performance: 98.93%
2023-04-02 23:55:48,322 ----------------
2023-04-02 23:55:52,859   51  =>  24   		Training 486 pattern with 100.00% 	Forward time: 	 4.40 sec
2023-04-02 23:55:52,859 			Loss:    2.360e-03    			Backward time: 	 0.13 sec 
2023-04-02 23:55:52,859 ADAM: Layer 0 -> dw_min:9.9506e-01  dw_max:1.0034e+00 lr:1.0000e-02
2023-04-02 23:55:52,859 ADAM: Layer 1 -> dw_min:9.9105e-01  dw_max:1.0095e+00 lr:1.0000e-02
2023-04-02 23:55:52,859 ADAM: Layer 2 -> dw_min:9.8587e-01  dw_max:1.0130e+00 lr:1.0000e-02
2023-04-02 23:55:52,860 ADAM: Layer 3 -> dw_min:9.9352e-01  dw_max:1.0058e+00 lr:1.0000e-02
2023-04-02 23:55:52,957 			Learning rate: weights:   1.000e-02    
2023-04-02 23:55:52,957 			Last test performance: 98.93%
2023-04-02 23:55:52,957 ----------------
2023-04-02 23:55:57,496   51  =>  25   		Training 486 pattern with 99.79% 	Forward time: 	 4.41 sec
2023-04-02 23:55:57,496 			Loss:    3.971e-03    			Backward time: 	 0.13 sec 
2023-04-02 23:55:57,497 ADAM: Layer 0 -> dw_min:9.9451e-01  dw_max:1.0055e+00 lr:1.0000e-02
2023-04-02 23:55:57,497 ADAM: Layer 1 -> dw_min:9.8901e-01  dw_max:1.0152e+00 lr:1.0000e-02
2023-04-02 23:55:57,497 ADAM: Layer 2 -> dw_min:9.8724e-01  dw_max:1.0148e+00 lr:1.0000e-02
2023-04-02 23:55:57,497 ADAM: Layer 3 -> dw_min:9.9416e-01  dw_max:1.0052e+00 lr:1.0000e-02
2023-04-02 23:55:57,577 			Learning rate: weights:   1.000e-02    
2023-04-02 23:55:57,577 			Last test performance: 98.93%
2023-04-02 23:55:57,577 ----------------
2023-04-02 23:56:02,114   51  =>  26   		Training 486 pattern with 99.79% 	Forward time: 	 4.40 sec
2023-04-02 23:56:02,114 			Loss:    3.537e-03    			Backward time: 	 0.13 sec 
2023-04-02 23:56:02,115 ADAM: Layer 0 -> dw_min:9.9541e-01  dw_max:1.0048e+00 lr:1.0000e-02
2023-04-02 23:56:02,115 ADAM: Layer 1 -> dw_min:9.9028e-01  dw_max:1.0137e+00 lr:1.0000e-02
2023-04-02 23:56:02,115 ADAM: Layer 2 -> dw_min:9.8854e-01  dw_max:1.0132e+00 lr:1.0000e-02
2023-04-02 23:56:02,115 ADAM: Layer 3 -> dw_min:9.9470e-01  dw_max:1.0066e+00 lr:1.0000e-02
2023-04-02 23:56:02,192 			Learning rate: weights:   1.000e-02    
2023-04-02 23:56:02,192 			Last test performance: 98.93%
2023-04-02 23:56:02,192 ----------------
2023-04-02 23:56:06,729   51  =>  27   		Training 486 pattern with 100.00% 	Forward time: 	 4.40 sec
2023-04-02 23:56:06,729 			Loss:    5.008e-04    			Backward time: 	 0.13 sec 
2023-04-02 23:56:06,729 ADAM: Layer 0 -> dw_min:9.9589e-01  dw_max:1.0042e+00 lr:1.0000e-02
2023-04-02 23:56:06,730 ADAM: Layer 1 -> dw_min:9.9124e-01  dw_max:1.0123e+00 lr:1.0000e-02
2023-04-02 23:56:06,730 ADAM: Layer 2 -> dw_min:9.8787e-01  dw_max:1.0119e+00 lr:1.0000e-02
2023-04-02 23:56:06,730 ADAM: Layer 3 -> dw_min:9.9523e-01  dw_max:1.0059e+00 lr:1.0000e-02
2023-04-02 23:56:06,835 			Learning rate: weights:   1.000e-02    
2023-04-02 23:56:06,835 			Last test performance: 98.93%
2023-04-02 23:56:06,835 ----------------
2023-04-02 23:56:11,372   51  =>  28   		Training 486 pattern with 99.58% 	Forward time: 	 4.40 sec
2023-04-02 23:56:11,372 			Loss:    6.090e-03    			Backward time: 	 0.13 sec 
2023-04-02 23:56:11,372 ADAM: Layer 0 -> dw_min:9.9589e-01  dw_max:1.0044e+00 lr:1.0000e-02
2023-04-02 23:56:11,372 ADAM: Layer 1 -> dw_min:9.8856e-01  dw_max:1.0155e+00 lr:1.0000e-02
2023-04-02 23:56:11,372 ADAM: Layer 2 -> dw_min:9.8713e-01  dw_max:1.0112e+00 lr:1.0000e-02
2023-04-02 23:56:11,372 ADAM: Layer 3 -> dw_min:9.9259e-01  dw_max:1.0055e+00 lr:1.0000e-02
2023-04-02 23:56:11,513 			Learning rate: weights:   1.000e-02    
2023-04-02 23:56:11,513 			Last test performance: 98.93%
2023-04-02 23:56:11,513 ----------------
2023-04-02 23:56:16,050   51  =>  29   		Training 486 pattern with 99.79% 	Forward time: 	 4.40 sec
2023-04-02 23:56:16,050 			Loss:    6.111e-03    			Backward time: 	 0.13 sec 
2023-04-02 23:56:16,051 ADAM: Layer 0 -> dw_min:9.9618e-01  dw_max:1.0038e+00 lr:1.0000e-02
2023-04-02 23:56:16,051 ADAM: Layer 1 -> dw_min:9.8972e-01  dw_max:1.0140e+00 lr:1.0000e-02
2023-04-02 23:56:16,051 ADAM: Layer 2 -> dw_min:9.8551e-01  dw_max:1.0150e+00 lr:1.0000e-02
2023-04-02 23:56:16,051 ADAM: Layer 3 -> dw_min:9.9333e-01  dw_max:1.0050e+00 lr:1.0000e-02
2023-04-02 23:56:16,131 			Learning rate: weights:   1.000e-02    
2023-04-02 23:56:16,131 			Last test performance: 98.93%
2023-04-02 23:56:16,131 ----------------
2023-04-02 23:56:20,668   51  =>  30   		Training 486 pattern with 99.79% 	Forward time: 	 4.40 sec
2023-04-02 23:56:20,668 			Loss:    7.960e-03    			Backward time: 	 0.13 sec 
2023-04-02 23:56:20,669 ADAM: Layer 0 -> dw_min:9.9627e-01  dw_max:1.0050e+00 lr:1.0000e-02
2023-04-02 23:56:20,669 ADAM: Layer 1 -> dw_min:9.9085e-01  dw_max:1.0126e+00 lr:1.0000e-02
2023-04-02 23:56:20,669 ADAM: Layer 2 -> dw_min:9.8694e-01  dw_max:1.0135e+00 lr:1.0000e-02
2023-04-02 23:56:20,669 ADAM: Layer 3 -> dw_min:9.9315e-01  dw_max:1.0046e+00 lr:1.0000e-02
2023-04-02 23:56:20,846 			Learning rate: weights:   1.000e-02    
2023-04-02 23:56:20,846 			Last test performance: 98.93%
2023-04-02 23:56:20,846 ----------------
2023-04-02 23:56:25,382   51  =>  31   		Training 486 pattern with 99.58% 	Forward time: 	 4.40 sec
2023-04-02 23:56:25,382 			Loss:    9.147e-03    			Backward time: 	 0.13 sec 
2023-04-02 23:56:25,382 ADAM: Layer 0 -> dw_min:9.9398e-01  dw_max:1.0067e+00 lr:1.0000e-02
2023-04-02 23:56:25,382 ADAM: Layer 1 -> dw_min:9.8613e-01  dw_max:1.0143e+00 lr:1.0000e-02
2023-04-02 23:56:25,382 ADAM: Layer 2 -> dw_min:9.8346e-01  dw_max:1.0147e+00 lr:1.0000e-02
2023-04-02 23:56:25,382 ADAM: Layer 3 -> dw_min:9.8967e-01  dw_max:1.0107e+00 lr:1.0000e-02
2023-04-02 23:56:25,402 			Learning rate: weights:   1.000e-02    
2023-04-02 23:56:25,402 			Last test performance: 98.93%
2023-04-02 23:56:25,402 ----------------
2023-04-02 23:56:29,938   51  =>  32   		Training 486 pattern with 100.00% 	Forward time: 	 4.40 sec
2023-04-02 23:56:29,938 			Loss:    2.398e-03    			Backward time: 	 0.13 sec 
2023-04-02 23:56:29,938 ADAM: Layer 0 -> dw_min:9.9480e-01  dw_max:1.0061e+00 lr:1.0000e-02
2023-04-02 23:56:29,938 ADAM: Layer 1 -> dw_min:9.8619e-01  dw_max:1.0129e+00 lr:1.0000e-02
2023-04-02 23:56:29,939 ADAM: Layer 2 -> dw_min:9.8496e-01  dw_max:1.0138e+00 lr:1.0000e-02
2023-04-02 23:56:29,939 ADAM: Layer 3 -> dw_min:9.9069e-01  dw_max:1.0097e+00 lr:1.0000e-02
2023-04-02 23:56:29,961 			Learning rate: weights:   1.000e-02    
2023-04-02 23:56:29,961 			Last test performance: 98.93%
2023-04-02 23:56:29,961 ----------------
2023-04-02 23:56:34,497   51  =>  33   		Training 486 pattern with 99.58% 	Forward time: 	 4.40 sec
2023-04-02 23:56:34,497 			Loss:    5.281e-03    			Backward time: 	 0.13 sec 
2023-04-02 23:56:34,498 ADAM: Layer 0 -> dw_min:9.9361e-01  dw_max:1.0071e+00 lr:1.0000e-02
2023-04-02 23:56:34,498 ADAM: Layer 1 -> dw_min:9.8459e-01  dw_max:1.0129e+00 lr:1.0000e-02
2023-04-02 23:56:34,498 ADAM: Layer 2 -> dw_min:9.8646e-01  dw_max:1.0144e+00 lr:1.0000e-02
2023-04-02 23:56:34,498 ADAM: Layer 3 -> dw_min:9.9156e-01  dw_max:1.0087e+00 lr:1.0000e-02
2023-04-02 23:56:34,554 			Learning rate: weights:   1.000e-02    
2023-04-02 23:56:34,554 			Last test performance: 98.93%
2023-04-02 23:56:34,554 ----------------
2023-04-02 23:56:39,090   51  =>  34   		Training 486 pattern with 100.00% 	Forward time: 	 4.40 sec
2023-04-02 23:56:39,090 			Loss:    2.384e-03    			Backward time: 	 0.13 sec 
2023-04-02 23:56:39,091 ADAM: Layer 0 -> dw_min:9.9413e-01  dw_max:1.0067e+00 lr:1.0000e-02
2023-04-02 23:56:39,091 ADAM: Layer 1 -> dw_min:9.8612e-01  dw_max:1.0158e+00 lr:1.0000e-02
2023-04-02 23:56:39,091 ADAM: Layer 2 -> dw_min:9.8780e-01  dw_max:1.0132e+00 lr:1.0000e-02
2023-04-02 23:56:39,091 ADAM: Layer 3 -> dw_min:9.9212e-01  dw_max:1.0079e+00 lr:1.0000e-02
2023-04-02 23:56:39,112 			Learning rate: weights:   1.000e-02    
2023-04-02 23:56:39,112 			Last test performance: 98.93%
2023-04-02 23:56:39,112 ----------------
2023-04-02 23:56:43,649   51  =>  35   		Training 486 pattern with 100.00% 	Forward time: 	 4.40 sec
2023-04-02 23:56:43,649 			Loss:    1.727e-03    			Backward time: 	 0.13 sec 
2023-04-02 23:56:43,649 ADAM: Layer 0 -> dw_min:9.9509e-01  dw_max:1.0057e+00 lr:1.0000e-02
2023-04-02 23:56:43,649 ADAM: Layer 1 -> dw_min:9.8742e-01  dw_max:1.0142e+00 lr:1.0000e-02
2023-04-02 23:56:43,649 ADAM: Layer 2 -> dw_min:9.8556e-01  dw_max:1.0149e+00 lr:1.0000e-02
2023-04-02 23:56:43,650 ADAM: Layer 3 -> dw_min:9.9309e-01  dw_max:1.0071e+00 lr:1.0000e-02
2023-04-02 23:56:43,729 			Learning rate: weights:   1.000e-02    
2023-04-02 23:56:43,729 			Last test performance: 98.93%
2023-04-02 23:56:43,729 ----------------
2023-04-02 23:56:48,268   51  =>  36   		Training 486 pattern with 99.79% 	Forward time: 	 4.41 sec
2023-04-02 23:56:48,268 			Loss:    7.220e-03    			Backward time: 	 0.13 sec 
2023-04-02 23:56:48,268 ADAM: Layer 0 -> dw_min:9.9546e-01  dw_max:1.0056e+00 lr:1.0000e-02
2023-04-02 23:56:48,268 ADAM: Layer 1 -> dw_min:9.8853e-01  dw_max:1.0127e+00 lr:1.0000e-02
2023-04-02 23:56:48,268 ADAM: Layer 2 -> dw_min:9.8567e-01  dw_max:1.0142e+00 lr:1.0000e-02
2023-04-02 23:56:48,268 ADAM: Layer 3 -> dw_min:9.9062e-01  dw_max:1.0064e+00 lr:1.0000e-02
2023-04-02 23:56:48,288 			Learning rate: weights:   1.000e-02    
2023-04-02 23:56:48,288 			Last test performance: 98.93%
2023-04-02 23:56:48,288 ----------------
2023-04-02 23:56:52,823   51  =>  37   		Training 486 pattern with 100.00% 	Forward time: 	 4.40 sec
2023-04-02 23:56:52,823 			Loss:    2.831e-04    			Backward time: 	 0.13 sec 
2023-04-02 23:56:52,823 ADAM: Layer 0 -> dw_min:9.9593e-01  dw_max:1.0051e+00 lr:1.0000e-02
2023-04-02 23:56:52,824 ADAM: Layer 1 -> dw_min:9.8964e-01  dw_max:1.0115e+00 lr:1.0000e-02
2023-04-02 23:56:52,824 ADAM: Layer 2 -> dw_min:9.8709e-01  dw_max:1.0128e+00 lr:1.0000e-02
2023-04-02 23:56:52,824 ADAM: Layer 3 -> dw_min:9.9155e-01  dw_max:1.0057e+00 lr:1.0000e-02
2023-04-02 23:56:52,843 			Learning rate: weights:   1.000e-02    
2023-04-02 23:56:52,843 			Last test performance: 98.93%
2023-04-02 23:56:52,843 ----------------
2023-04-02 23:56:57,380   51  =>  38   		Training 486 pattern with 99.38% 	Forward time: 	 4.40 sec
2023-04-02 23:56:57,380 			Loss:    1.870e-02    			Backward time: 	 0.13 sec 
2023-04-02 23:56:57,381 ADAM: Layer 0 -> dw_min:9.9629e-01  dw_max:1.0058e+00 lr:1.0000e-02
2023-04-02 23:56:57,381 ADAM: Layer 1 -> dw_min:9.8951e-01  dw_max:1.0104e+00 lr:1.0000e-02
2023-04-02 23:56:57,381 ADAM: Layer 2 -> dw_min:9.8554e-01  dw_max:1.0115e+00 lr:1.0000e-02
2023-04-02 23:56:57,381 ADAM: Layer 3 -> dw_min:9.9238e-01  dw_max:1.0052e+00 lr:1.0000e-02
2023-04-02 23:56:57,437 			Learning rate: weights:   1.000e-02    
2023-04-02 23:56:57,437 			Last test performance: 98.93%
2023-04-02 23:56:57,437 ----------------
2023-04-02 23:57:01,975   51  =>  39   		Training 486 pattern with 99.79% 	Forward time: 	 4.40 sec
2023-04-02 23:57:01,975 			Loss:    1.026e-02    			Backward time: 	 0.13 sec 
2023-04-02 23:57:01,975 ADAM: Layer 0 -> dw_min:9.9664e-01  dw_max:1.0061e+00 lr:1.0000e-02
2023-04-02 23:57:01,975 ADAM: Layer 1 -> dw_min:9.9048e-01  dw_max:1.0094e+00 lr:1.0000e-02
2023-04-02 23:57:01,976 ADAM: Layer 2 -> dw_min:9.8688e-01  dw_max:1.0104e+00 lr:1.0000e-02
2023-04-02 23:57:01,976 ADAM: Layer 3 -> dw_min:9.9316e-01  dw_max:1.0046e+00 lr:1.0000e-02
2023-04-02 23:57:02,057 			Learning rate: weights:   1.000e-02    
2023-04-02 23:57:02,057 			Last test performance: 98.93%
2023-04-02 23:57:02,057 ----------------
2023-04-02 23:57:06,594   51  =>  40   		Training 486 pattern with 100.00% 	Forward time: 	 4.40 sec
2023-04-02 23:57:06,595 			Loss:    2.460e-03    			Backward time: 	 0.13 sec 
2023-04-02 23:57:06,595 ADAM: Layer 0 -> dw_min:9.9660e-01  dw_max:1.0056e+00 lr:1.0000e-02
2023-04-02 23:57:06,595 ADAM: Layer 1 -> dw_min:9.9137e-01  dw_max:1.0083e+00 lr:1.0000e-02
2023-04-02 23:57:06,595 ADAM: Layer 2 -> dw_min:9.8439e-01  dw_max:1.0094e+00 lr:1.0000e-02
2023-04-02 23:57:06,595 ADAM: Layer 3 -> dw_min:9.9384e-01  dw_max:1.0042e+00 lr:1.0000e-02
2023-04-02 23:57:06,662 			Learning rate: weights:   1.000e-02    
2023-04-02 23:57:06,662 			Last test performance: 98.93%
2023-04-02 23:57:06,662 ----------------
2023-04-02 23:57:11,198   51  =>  41   		Training 486 pattern with 99.79% 	Forward time: 	 4.40 sec
2023-04-02 23:57:11,198 			Loss:    2.030e-02    			Backward time: 	 0.13 sec 
2023-04-02 23:57:11,199 ADAM: Layer 0 -> dw_min:9.9641e-01  dw_max:1.0048e+00 lr:1.0000e-02
2023-04-02 23:57:11,199 ADAM: Layer 1 -> dw_min:9.9226e-01  dw_max:1.0106e+00 lr:1.0000e-02
2023-04-02 23:57:11,199 ADAM: Layer 2 -> dw_min:9.8597e-01  dw_max:1.0125e+00 lr:1.0000e-02
2023-04-02 23:57:11,199 ADAM: Layer 3 -> dw_min:9.9445e-01  dw_max:1.0060e+00 lr:1.0000e-02
2023-04-02 23:57:11,279 			Learning rate: weights:   1.000e-02    
2023-04-02 23:57:11,279 			Last test performance: 98.93%
2023-04-02 23:57:11,279 ----------------
2023-04-02 23:57:15,815   51  =>  42   		Training 486 pattern with 99.79% 	Forward time: 	 4.40 sec
2023-04-02 23:57:15,815 			Loss:    3.245e-03    			Backward time: 	 0.13 sec 
2023-04-02 23:57:15,815 ADAM: Layer 0 -> dw_min:9.9558e-01  dw_max:1.0053e+00 lr:1.0000e-02
2023-04-02 23:57:15,815 ADAM: Layer 1 -> dw_min:9.8969e-01  dw_max:1.0123e+00 lr:1.0000e-02
2023-04-02 23:57:15,816 ADAM: Layer 2 -> dw_min:9.8736e-01  dw_max:1.0113e+00 lr:1.0000e-02
2023-04-02 23:57:15,816 ADAM: Layer 3 -> dw_min:9.9442e-01  dw_max:1.0074e+00 lr:1.0000e-02
2023-04-02 23:57:15,837 			Learning rate: weights:   1.000e-02    
2023-04-02 23:57:15,837 			Last test performance: 98.93%
2023-04-02 23:57:15,837 ----------------
2023-04-02 23:57:20,374   51  =>  43   		Training 486 pattern with 99.79% 	Forward time: 	 4.40 sec
2023-04-02 23:57:20,374 			Loss:    1.531e-02    			Backward time: 	 0.13 sec 
2023-04-02 23:57:20,374 ADAM: Layer 0 -> dw_min:9.9606e-01  dw_max:1.0046e+00 lr:1.0000e-02
2023-04-02 23:57:20,374 ADAM: Layer 1 -> dw_min:9.9079e-01  dw_max:1.0111e+00 lr:1.0000e-02
2023-04-02 23:57:20,375 ADAM: Layer 2 -> dw_min:9.8861e-01  dw_max:1.0101e+00 lr:1.0000e-02
2023-04-02 23:57:20,375 ADAM: Layer 3 -> dw_min:9.9506e-01  dw_max:1.0066e+00 lr:1.0000e-02
2023-04-02 23:57:20,451 			Learning rate: weights:   1.000e-02    
2023-04-02 23:57:20,452 			Last test performance: 98.93%
2023-04-02 23:57:20,452 ----------------
2023-04-02 23:57:24,987   51  =>  44   		Training 486 pattern with 100.00% 	Forward time: 	 4.40 sec
2023-04-02 23:57:24,987 			Loss:    8.879e-04    			Backward time: 	 0.13 sec 
2023-04-02 23:57:24,987 ADAM: Layer 0 -> dw_min:9.9644e-01  dw_max:1.0041e+00 lr:1.0000e-02
2023-04-02 23:57:24,987 ADAM: Layer 1 -> dw_min:9.9171e-01  dw_max:1.0100e+00 lr:1.0000e-02
2023-04-02 23:57:24,987 ADAM: Layer 2 -> dw_min:9.8975e-01  dw_max:1.0091e+00 lr:1.0000e-02
2023-04-02 23:57:24,988 ADAM: Layer 3 -> dw_min:9.9555e-01  dw_max:1.0060e+00 lr:1.0000e-02
2023-04-02 23:57:25,085 			Learning rate: weights:   1.000e-02    
2023-04-02 23:57:25,085 			Last test performance: 98.93%
2023-04-02 23:57:25,085 ----------------
2023-04-02 23:57:29,621   51  =>  45   		Training 486 pattern with 99.58% 	Forward time: 	 4.40 sec
2023-04-02 23:57:29,621 			Loss:    1.192e-02    			Backward time: 	 0.13 sec 
2023-04-02 23:57:29,622 ADAM: Layer 0 -> dw_min:9.9283e-01  dw_max:1.0069e+00 lr:1.0000e-02
2023-04-02 23:57:29,622 ADAM: Layer 1 -> dw_min:9.8519e-01  dw_max:1.0145e+00 lr:1.0000e-02
2023-04-02 23:57:29,622 ADAM: Layer 2 -> dw_min:9.9007e-01  dw_max:1.0137e+00 lr:1.0000e-02
2023-04-02 23:57:29,622 ADAM: Layer 3 -> dw_min:9.9530e-01  dw_max:1.0052e+00 lr:1.0000e-02
2023-04-02 23:57:29,649 			Learning rate: weights:   1.000e-02    
2023-04-02 23:57:29,649 			Last test performance: 98.93%
2023-04-02 23:57:29,649 ----------------
2023-04-02 23:57:34,186   51  =>  46   		Training 486 pattern with 100.00% 	Forward time: 	 4.40 sec
2023-04-02 23:57:34,186 			Loss:    4.018e-03    			Backward time: 	 0.13 sec 
2023-04-02 23:57:34,186 ADAM: Layer 0 -> dw_min:9.9386e-01  dw_max:1.0070e+00 lr:1.0000e-02
2023-04-02 23:57:34,186 ADAM: Layer 1 -> dw_min:9.8584e-01  dw_max:1.0141e+00 lr:1.0000e-02
2023-04-02 23:57:34,186 ADAM: Layer 2 -> dw_min:9.8879e-01  dw_max:1.0140e+00 lr:1.0000e-02
2023-04-02 23:57:34,186 ADAM: Layer 3 -> dw_min:9.9539e-01  dw_max:1.0047e+00 lr:1.0000e-02
2023-04-02 23:57:34,291 			Learning rate: weights:   1.000e-02    
2023-04-02 23:57:34,291 			Last test performance: 98.93%
2023-04-02 23:57:34,291 ----------------
2023-04-02 23:57:38,826   51  =>  47   		Training 486 pattern with 99.79% 	Forward time: 	 4.40 sec
2023-04-02 23:57:38,826 			Loss:    2.601e-03    			Backward time: 	 0.13 sec 
2023-04-02 23:57:38,826 ADAM: Layer 0 -> dw_min:9.9368e-01  dw_max:1.0057e+00 lr:1.0000e-02
2023-04-02 23:57:38,827 ADAM: Layer 1 -> dw_min:9.8675e-01  dw_max:1.0145e+00 lr:1.0000e-02
2023-04-02 23:57:38,827 ADAM: Layer 2 -> dw_min:9.8541e-01  dw_max:1.0136e+00 lr:1.0000e-02
2023-04-02 23:57:38,827 ADAM: Layer 3 -> dw_min:9.9517e-01  dw_max:1.0059e+00 lr:1.0000e-02
2023-04-02 23:57:38,906 			Learning rate: weights:   1.000e-02    
2023-04-02 23:57:38,906 			Last test performance: 98.93%
2023-04-02 23:57:38,906 ----------------
2023-04-02 23:57:43,442   51  =>  48   		Training 486 pattern with 100.00% 	Forward time: 	 4.40 sec
2023-04-02 23:57:43,442 			Loss:    3.202e-03    			Backward time: 	 0.13 sec 
2023-04-02 23:57:43,443 ADAM: Layer 0 -> dw_min:9.9354e-01  dw_max:1.0051e+00 lr:1.0000e-02
2023-04-02 23:57:43,443 ADAM: Layer 1 -> dw_min:9.8934e-01  dw_max:1.0130e+00 lr:1.0000e-02
2023-04-02 23:57:43,443 ADAM: Layer 2 -> dw_min:9.8459e-01  dw_max:1.0122e+00 lr:1.0000e-02
2023-04-02 23:57:43,443 ADAM: Layer 3 -> dw_min:9.9565e-01  dw_max:1.0053e+00 lr:1.0000e-02
2023-04-02 23:57:43,465 			Learning rate: weights:   1.000e-02    
2023-04-02 23:57:43,465 			Last test performance: 98.93%
2023-04-02 23:57:43,465 ----------------
2023-04-02 23:57:48,006   51  =>  49   		Training 486 pattern with 100.00% 	Forward time: 	 4.41 sec
2023-04-02 23:57:48,006 			Loss:    9.286e-04    			Backward time: 	 0.13 sec 
2023-04-02 23:57:48,007 ADAM: Layer 0 -> dw_min:9.9418e-01  dw_max:1.0044e+00 lr:1.0000e-02
2023-04-02 23:57:48,007 ADAM: Layer 1 -> dw_min:9.9026e-01  dw_max:1.0117e+00 lr:1.0000e-02
2023-04-02 23:57:48,007 ADAM: Layer 2 -> dw_min:9.8613e-01  dw_max:1.0110e+00 lr:1.0000e-02
2023-04-02 23:57:48,007 ADAM: Layer 3 -> dw_min:9.9609e-01  dw_max:1.0047e+00 lr:1.0000e-02
2023-04-02 23:57:48,115 			Learning rate: weights:   1.000e-02    
2023-04-02 23:57:48,115 			Last test performance: 98.93%
2023-04-02 23:57:48,115 ----------------
2023-04-02 23:57:52,652   51  =>  50   		Training 486 pattern with 100.00% 	Forward time: 	 4.40 sec
2023-04-02 23:57:52,652 			Loss:    3.440e-03    			Backward time: 	 0.13 sec 
2023-04-02 23:57:52,652 ADAM: Layer 0 -> dw_min:9.9454e-01  dw_max:1.0051e+00 lr:1.0000e-02
2023-04-02 23:57:52,652 ADAM: Layer 1 -> dw_min:9.8805e-01  dw_max:1.0123e+00 lr:1.0000e-02
2023-04-02 23:57:52,652 ADAM: Layer 2 -> dw_min:9.8751e-01  dw_max:1.0148e+00 lr:1.0000e-02
2023-04-02 23:57:52,652 ADAM: Layer 3 -> dw_min:9.9599e-01  dw_max:1.0093e+00 lr:1.0000e-02
2023-04-02 23:57:52,679 			Learning rate: weights:   1.000e-02    
2023-04-02 23:57:52,679 			Last test performance: 98.93%
2023-04-02 23:57:52,679 ----------------
2023-04-02 23:57:57,216   51  =>  51   		Training 486 pattern with 100.00% 	Forward time: 	 4.40 sec
2023-04-02 23:57:57,216 			Loss:    2.014e-04    			Backward time: 	 0.13 sec 
2023-04-02 23:57:57,216 ADAM: Layer 0 -> dw_min:9.9509e-01  dw_max:1.0046e+00 lr:1.0000e-02
2023-04-02 23:57:57,216 ADAM: Layer 1 -> dw_min:9.8924e-01  dw_max:1.0111e+00 lr:1.0000e-02
2023-04-02 23:57:57,216 ADAM: Layer 2 -> dw_min:9.8875e-01  dw_max:1.0133e+00 lr:1.0000e-02
2023-04-02 23:57:57,217 ADAM: Layer 3 -> dw_min:9.9639e-01  dw_max:1.0084e+00 lr:1.0000e-02
2023-04-02 23:57:57,295 			Learning rate: weights:   1.000e-02    
2023-04-02 23:57:57,295 			Last test performance: 98.93%
2023-04-02 23:57:57,295 ----------------
2023-04-02 23:58:01,831   51  =>  52   		Training 486 pattern with 99.58% 	Forward time: 	 4.40 sec
2023-04-02 23:58:01,831 			Loss:    6.048e-03    			Backward time: 	 0.13 sec 
2023-04-02 23:58:01,832 ADAM: Layer 0 -> dw_min:9.9593e-01  dw_max:1.0042e+00 lr:1.0000e-02
2023-04-02 23:58:01,832 ADAM: Layer 1 -> dw_min:9.8531e-01  dw_max:1.0115e+00 lr:1.0000e-02
2023-04-02 23:58:01,832 ADAM: Layer 2 -> dw_min:9.8462e-01  dw_max:1.0157e+00 lr:1.0000e-02
2023-04-02 23:58:01,832 ADAM: Layer 3 -> dw_min:9.9559e-01  dw_max:1.0075e+00 lr:1.0000e-02
2023-04-02 23:58:01,914 			Learning rate: weights:   1.000e-02    
2023-04-02 23:58:01,914 			Last test performance: 98.93%
2023-04-02 23:58:01,914 ----------------
2023-04-02 23:58:06,450   51  =>  53   		Training 486 pattern with 99.58% 	Forward time: 	 4.40 sec
2023-04-02 23:58:06,450 			Loss:    7.146e-03    			Backward time: 	 0.13 sec 
2023-04-02 23:58:06,450 ADAM: Layer 0 -> dw_min:9.9596e-01  dw_max:1.0046e+00 lr:1.0000e-02
2023-04-02 23:58:06,450 ADAM: Layer 1 -> dw_min:9.8615e-01  dw_max:1.0145e+00 lr:1.0000e-02
2023-04-02 23:58:06,450 ADAM: Layer 2 -> dw_min:9.8449e-01  dw_max:1.0151e+00 lr:1.0000e-02
2023-04-02 23:58:06,450 ADAM: Layer 3 -> dw_min:9.9082e-01  dw_max:1.0068e+00 lr:1.0000e-02
2023-04-02 23:58:06,472 			Learning rate: weights:   1.000e-02    
2023-04-02 23:58:06,472 			Last test performance: 98.93%
2023-04-02 23:58:06,472 ----------------
2023-04-02 23:58:11,008   51  =>  54   		Training 486 pattern with 99.79% 	Forward time: 	 4.40 sec
2023-04-02 23:58:11,008 			Loss:    5.069e-03    			Backward time: 	 0.13 sec 
2023-04-02 23:58:11,008 ADAM: Layer 0 -> dw_min:9.9650e-01  dw_max:1.0043e+00 lr:1.0000e-02
2023-04-02 23:58:11,008 ADAM: Layer 1 -> dw_min:9.8755e-01  dw_max:1.0131e+00 lr:1.0000e-02
2023-04-02 23:58:11,008 ADAM: Layer 2 -> dw_min:9.8488e-01  dw_max:1.0136e+00 lr:1.0000e-02
2023-04-02 23:58:11,009 ADAM: Layer 3 -> dw_min:9.9173e-01  dw_max:1.0061e+00 lr:1.0000e-02
2023-04-02 23:58:11,170 			Learning rate: weights:   1.000e-02    
2023-04-02 23:58:11,170 			Last test performance: 98.93%
2023-04-02 23:58:11,170 ----------------
2023-04-02 23:58:15,706   51  =>  55   		Training 486 pattern with 99.58% 	Forward time: 	 4.40 sec
2023-04-02 23:58:15,706 			Loss:    4.855e-03    			Backward time: 	 0.13 sec 
2023-04-02 23:58:15,706 ADAM: Layer 0 -> dw_min:9.9608e-01  dw_max:1.0048e+00 lr:1.0000e-02
2023-04-02 23:58:15,707 ADAM: Layer 1 -> dw_min:9.8780e-01  dw_max:1.0134e+00 lr:1.0000e-02
2023-04-02 23:58:15,707 ADAM: Layer 2 -> dw_min:9.8256e-01  dw_max:1.0156e+00 lr:1.0000e-02
2023-04-02 23:58:15,707 ADAM: Layer 3 -> dw_min:9.9256e-01  dw_max:1.0055e+00 lr:1.0000e-02
2023-04-02 23:58:15,784 			Learning rate: weights:   1.000e-02    
2023-04-02 23:58:15,784 			Last test performance: 98.93%
2023-04-02 23:58:15,784 ----------------
2023-04-02 23:58:20,319   51  =>  56   		Training 486 pattern with 99.58% 	Forward time: 	 4.40 sec
2023-04-02 23:58:20,319 			Loss:    9.439e-03    			Backward time: 	 0.13 sec 
2023-04-02 23:58:20,319 ADAM: Layer 0 -> dw_min:9.9558e-01  dw_max:1.0042e+00 lr:1.0000e-02
2023-04-02 23:58:20,319 ADAM: Layer 1 -> dw_min:9.8892e-01  dw_max:1.0122e+00 lr:1.0000e-02
2023-04-02 23:58:20,320 ADAM: Layer 2 -> dw_min:9.8429e-01  dw_max:1.0152e+00 lr:1.0000e-02
2023-04-02 23:58:20,320 ADAM: Layer 3 -> dw_min:9.9242e-01  dw_max:1.0049e+00 lr:1.0000e-02
2023-04-02 23:58:20,397 			Learning rate: weights:   1.000e-02    
2023-04-02 23:58:20,397 			Last test performance: 98.93%
2023-04-02 23:58:20,397 ----------------
2023-04-02 23:58:24,933   51  =>  57   		Training 486 pattern with 99.79% 	Forward time: 	 4.40 sec
2023-04-02 23:58:24,933 			Loss:    5.016e-03    			Backward time: 	 0.13 sec 
2023-04-02 23:58:24,934 ADAM: Layer 0 -> dw_min:9.9623e-01  dw_max:1.0043e+00 lr:1.0000e-02
2023-04-02 23:58:24,934 ADAM: Layer 1 -> dw_min:9.9008e-01  dw_max:1.0110e+00 lr:1.0000e-02
2023-04-02 23:58:24,934 ADAM: Layer 2 -> dw_min:9.8475e-01  dw_max:1.0137e+00 lr:1.0000e-02
2023-04-02 23:58:24,934 ADAM: Layer 3 -> dw_min:9.9317e-01  dw_max:1.0074e+00 lr:1.0000e-02
2023-04-02 23:58:25,013 			Learning rate: weights:   1.000e-02    
2023-04-02 23:58:25,013 			Last test performance: 98.93%
2023-04-02 23:58:25,014 ----------------
2023-04-02 23:58:29,550   51  =>  58   		Training 486 pattern with 99.38% 	Forward time: 	 4.40 sec
2023-04-02 23:58:29,550 			Loss:    1.593e-02    			Backward time: 	 0.13 sec 
2023-04-02 23:58:29,550 ADAM: Layer 0 -> dw_min:9.9503e-01  dw_max:1.0084e+00 lr:1.0000e-02
2023-04-02 23:58:29,550 ADAM: Layer 1 -> dw_min:9.8552e-01  dw_max:1.0148e+00 lr:1.0000e-02
2023-04-02 23:58:29,550 ADAM: Layer 2 -> dw_min:9.8431e-01  dw_max:1.0146e+00 lr:1.0000e-02
2023-04-02 23:58:29,550 ADAM: Layer 3 -> dw_min:9.9312e-01  dw_max:1.0078e+00 lr:1.0000e-02
2023-04-02 23:58:29,607 			Learning rate: weights:   1.000e-02    
2023-04-02 23:58:29,607 			Last test performance: 98.93%
2023-04-02 23:58:29,607 ----------------
2023-04-02 23:58:34,142   51  =>  59   		Training 486 pattern with 100.00% 	Forward time: 	 4.40 sec
2023-04-02 23:58:34,143 			Loss:    1.206e-03    			Backward time: 	 0.13 sec 
2023-04-02 23:58:34,143 ADAM: Layer 0 -> dw_min:9.9605e-01  dw_max:1.0075e+00 lr:1.0000e-02
2023-04-02 23:58:34,143 ADAM: Layer 1 -> dw_min:9.8698e-01  dw_max:1.0134e+00 lr:1.0000e-02
2023-04-02 23:58:34,143 ADAM: Layer 2 -> dw_min:9.8587e-01  dw_max:1.0131e+00 lr:1.0000e-02
2023-04-02 23:58:34,143 ADAM: Layer 3 -> dw_min:9.9381e-01  dw_max:1.0070e+00 lr:1.0000e-02
2023-04-02 23:58:34,222 			Learning rate: weights:   1.000e-02    
2023-04-02 23:58:34,222 			Last test performance: 98.93%
2023-04-02 23:58:34,222 ----------------
2023-04-02 23:58:38,759   51  =>  60   		Training 486 pattern with 99.58% 	Forward time: 	 4.40 sec
2023-04-02 23:58:38,759 			Loss:    1.689e-02    			Backward time: 	 0.13 sec 
2023-04-02 23:58:38,759 ADAM: Layer 0 -> dw_min:9.9576e-01  dw_max:1.0066e+00 lr:1.0000e-02
2023-04-02 23:58:38,759 ADAM: Layer 1 -> dw_min:9.8779e-01  dw_max:1.0121e+00 lr:1.0000e-02
2023-04-02 23:58:38,760 ADAM: Layer 2 -> dw_min:9.8321e-01  dw_max:1.0134e+00 lr:1.0000e-02
2023-04-02 23:58:38,760 ADAM: Layer 3 -> dw_min:9.9424e-01  dw_max:1.0079e+00 lr:1.0000e-02
2023-04-02 23:58:38,838 			Learning rate: weights:   1.000e-02    
2023-04-02 23:58:38,839 			Last test performance: 98.93%
2023-04-02 23:58:38,839 ----------------
2023-04-02 23:58:43,377   51  =>  61   		Training 486 pattern with 99.58% 	Forward time: 	 4.40 sec
2023-04-02 23:58:43,377 			Loss:    1.076e-02    			Backward time: 	 0.13 sec 
2023-04-02 23:58:43,377 ADAM: Layer 0 -> dw_min:9.9403e-01  dw_max:1.0061e+00 lr:1.0000e-02
2023-04-02 23:58:43,377 ADAM: Layer 1 -> dw_min:9.8895e-01  dw_max:1.0107e+00 lr:1.0000e-02
2023-04-02 23:58:43,377 ADAM: Layer 2 -> dw_min:9.8488e-01  dw_max:1.0121e+00 lr:1.0000e-02
2023-04-02 23:58:43,377 ADAM: Layer 3 -> dw_min:9.9482e-01  dw_max:1.0071e+00 lr:1.0000e-02
2023-04-02 23:58:43,512 			Learning rate: weights:   1.000e-02    
2023-04-02 23:58:43,512 			Last test performance: 98.93%
2023-04-02 23:58:43,512 ----------------
2023-04-02 23:58:48,054   51  =>  62   		Training 486 pattern with 100.00% 	Forward time: 	 4.41 sec
2023-04-02 23:58:48,054 			Loss:    1.205e-03    			Backward time: 	 0.13 sec 
2023-04-02 23:58:48,054 ADAM: Layer 0 -> dw_min:9.9451e-01  dw_max:1.0049e+00 lr:1.0000e-02
2023-04-02 23:58:48,054 ADAM: Layer 1 -> dw_min:9.8555e-01  dw_max:1.0109e+00 lr:1.0000e-02
2023-04-02 23:58:48,054 ADAM: Layer 2 -> dw_min:9.8225e-01  dw_max:1.0132e+00 lr:1.0000e-02
2023-04-02 23:58:48,054 ADAM: Layer 3 -> dw_min:9.9528e-01  dw_max:1.0065e+00 lr:1.0000e-02
2023-04-02 23:58:48,141 			Learning rate: weights:   1.000e-02    
2023-04-02 23:58:48,141 			Last test performance: 98.93%
2023-04-02 23:58:48,141 ----------------
2023-04-02 23:58:52,678   51  =>  63   		Training 486 pattern with 100.00% 	Forward time: 	 4.40 sec
2023-04-02 23:58:52,678 			Loss:    1.738e-03    			Backward time: 	 0.13 sec 
2023-04-02 23:58:52,678 ADAM: Layer 0 -> dw_min:9.9497e-01  dw_max:1.0044e+00 lr:1.0000e-02
2023-04-02 23:58:52,678 ADAM: Layer 1 -> dw_min:9.8697e-01  dw_max:1.0095e+00 lr:1.0000e-02
2023-04-02 23:58:52,678 ADAM: Layer 2 -> dw_min:9.8402e-01  dw_max:1.0150e+00 lr:1.0000e-02
2023-04-02 23:58:52,678 ADAM: Layer 3 -> dw_min:9.9165e-01  dw_max:1.0058e+00 lr:1.0000e-02
2023-04-02 23:58:52,775 			Learning rate: weights:   1.000e-02    
2023-04-02 23:58:52,775 			Last test performance: 98.93%
2023-04-02 23:58:52,775 ----------------
2023-04-02 23:58:57,312   51  =>  64   		Training 486 pattern with 99.79% 	Forward time: 	 4.40 sec
2023-04-02 23:58:57,312 			Loss:    3.455e-03    			Backward time: 	 0.13 sec 
2023-04-02 23:58:57,312 ADAM: Layer 0 -> dw_min:9.9551e-01  dw_max:1.0037e+00 lr:1.0000e-02
2023-04-02 23:58:57,312 ADAM: Layer 1 -> dw_min:9.8829e-01  dw_max:1.0107e+00 lr:1.0000e-02
2023-04-02 23:58:57,312 ADAM: Layer 2 -> dw_min:9.8561e-01  dw_max:1.0147e+00 lr:1.0000e-02
2023-04-02 23:58:57,312 ADAM: Layer 3 -> dw_min:9.9248e-01  dw_max:1.0076e+00 lr:1.0000e-02
2023-04-02 23:58:57,391 			Learning rate: weights:   1.000e-02    
2023-04-02 23:58:57,392 			Last test performance: 98.93%
2023-04-02 23:58:57,392 ----------------
2023-04-02 23:59:01,928   51  =>  65   		Training 486 pattern with 100.00% 	Forward time: 	 4.40 sec
2023-04-02 23:59:01,929 			Loss:    2.371e-03    			Backward time: 	 0.13 sec 
2023-04-02 23:59:01,929 ADAM: Layer 0 -> dw_min:9.9595e-01  dw_max:1.0033e+00 lr:1.0000e-02
2023-04-02 23:59:01,929 ADAM: Layer 1 -> dw_min:9.8670e-01  dw_max:1.0111e+00 lr:1.0000e-02
2023-04-02 23:59:01,929 ADAM: Layer 2 -> dw_min:9.8704e-01  dw_max:1.0132e+00 lr:1.0000e-02
2023-04-02 23:59:01,929 ADAM: Layer 3 -> dw_min:9.9323e-01  dw_max:1.0068e+00 lr:1.0000e-02
2023-04-02 23:59:02,032 			Learning rate: weights:   1.000e-02    
2023-04-02 23:59:02,032 			Last test performance: 98.93%
2023-04-02 23:59:02,032 ----------------
2023-04-02 23:59:06,569   51  =>  66   		Training 486 pattern with 99.79% 	Forward time: 	 4.40 sec
2023-04-02 23:59:06,569 			Loss:    3.446e-03    			Backward time: 	 0.13 sec 
2023-04-02 23:59:06,569 ADAM: Layer 0 -> dw_min:9.9605e-01  dw_max:1.0046e+00 lr:1.0000e-02
2023-04-02 23:59:06,569 ADAM: Layer 1 -> dw_min:9.8482e-01  dw_max:1.0115e+00 lr:1.0000e-02
2023-04-02 23:59:06,569 ADAM: Layer 2 -> dw_min:9.8482e-01  dw_max:1.0119e+00 lr:1.0000e-02
2023-04-02 23:59:06,570 ADAM: Layer 3 -> dw_min:9.9390e-01  dw_max:1.0061e+00 lr:1.0000e-02
2023-04-02 23:59:06,614 			Learning rate: weights:   1.000e-02    
2023-04-02 23:59:06,614 			Last test performance: 98.93%
2023-04-02 23:59:06,614 ----------------
2023-04-02 23:59:11,151   51  =>  67   		Training 486 pattern with 100.00% 	Forward time: 	 4.40 sec
2023-04-02 23:59:11,151 			Loss:    1.534e-03    			Backward time: 	 0.13 sec 
2023-04-02 23:59:11,151 ADAM: Layer 0 -> dw_min:9.9651e-01  dw_max:1.0047e+00 lr:1.0000e-02
2023-04-02 23:59:11,151 ADAM: Layer 1 -> dw_min:9.8630e-01  dw_max:1.0103e+00 lr:1.0000e-02
2023-04-02 23:59:11,151 ADAM: Layer 2 -> dw_min:9.8514e-01  dw_max:1.0107e+00 lr:1.0000e-02
2023-04-02 23:59:11,151 ADAM: Layer 3 -> dw_min:9.9451e-01  dw_max:1.0055e+00 lr:1.0000e-02
2023-04-02 23:59:11,241 			Learning rate: weights:   1.000e-02    
2023-04-02 23:59:11,241 			Last test performance: 98.93%
2023-04-02 23:59:11,241 ----------------
2023-04-02 23:59:15,778   51  =>  68   		Training 486 pattern with 99.79% 	Forward time: 	 4.40 sec
2023-04-02 23:59:15,778 			Loss:    7.430e-03    			Backward time: 	 0.13 sec 
2023-04-02 23:59:15,778 ADAM: Layer 0 -> dw_min:9.9589e-01  dw_max:1.0041e+00 lr:1.0000e-02
2023-04-02 23:59:15,779 ADAM: Layer 1 -> dw_min:9.8765e-01  dw_max:1.0112e+00 lr:1.0000e-02
2023-04-02 23:59:15,779 ADAM: Layer 2 -> dw_min:9.8654e-01  dw_max:1.0096e+00 lr:1.0000e-02
2023-04-02 23:59:15,779 ADAM: Layer 3 -> dw_min:9.9506e-01  dw_max:1.0062e+00 lr:1.0000e-02
2023-04-02 23:59:15,802 			Learning rate: weights:   1.000e-02    
2023-04-02 23:59:15,802 			Last test performance: 98.93%
2023-04-02 23:59:15,802 ----------------
2023-04-02 23:59:20,338   51  =>  69   		Training 486 pattern with 99.79% 	Forward time: 	 4.40 sec
2023-04-02 23:59:20,338 			Loss:    9.105e-03    			Backward time: 	 0.13 sec 
2023-04-02 23:59:20,338 ADAM: Layer 0 -> dw_min:9.9537e-01  dw_max:1.0047e+00 lr:1.0000e-02
2023-04-02 23:59:20,338 ADAM: Layer 1 -> dw_min:9.8843e-01  dw_max:1.0114e+00 lr:1.0000e-02
2023-04-02 23:59:20,338 ADAM: Layer 2 -> dw_min:9.8669e-01  dw_max:1.0098e+00 lr:1.0000e-02
2023-04-02 23:59:20,338 ADAM: Layer 3 -> dw_min:9.9466e-01  dw_max:1.0061e+00 lr:1.0000e-02
2023-04-02 23:59:20,444 			Learning rate: weights:   1.000e-02    
2023-04-02 23:59:20,444 			Last test performance: 98.93%
2023-04-02 23:59:20,444 ----------------
2023-04-02 23:59:24,980   51  =>  70   		Training 486 pattern with 99.79% 	Forward time: 	 4.40 sec
2023-04-02 23:59:24,981 			Loss:    1.120e-02    			Backward time: 	 0.13 sec 
2023-04-02 23:59:24,981 ADAM: Layer 0 -> dw_min:9.9621e-01  dw_max:1.0039e+00 lr:1.0000e-02
2023-04-02 23:59:24,981 ADAM: Layer 1 -> dw_min:9.8959e-01  dw_max:1.0103e+00 lr:1.0000e-02
2023-04-02 23:59:24,981 ADAM: Layer 2 -> dw_min:9.8801e-01  dw_max:1.0089e+00 lr:1.0000e-02
2023-04-02 23:59:24,981 ADAM: Layer 3 -> dw_min:9.9519e-01  dw_max:1.0055e+00 lr:1.0000e-02
2023-04-02 23:59:25,065 			Learning rate: weights:   1.000e-02    
2023-04-02 23:59:25,065 			Last test performance: 98.93%
2023-04-02 23:59:25,065 ----------------
2023-04-02 23:59:29,602   51  =>  71   		Training 486 pattern with 100.00% 	Forward time: 	 4.40 sec
2023-04-02 23:59:29,602 			Loss:    2.933e-03    			Backward time: 	 0.13 sec 
2023-04-02 23:59:29,602 ADAM: Layer 0 -> dw_min:9.9552e-01  dw_max:1.0040e+00 lr:1.0000e-02
2023-04-02 23:59:29,603 ADAM: Layer 1 -> dw_min:9.8507e-01  dw_max:1.0116e+00 lr:1.0000e-02
2023-04-02 23:59:29,603 ADAM: Layer 2 -> dw_min:9.8733e-01  dw_max:1.0139e+00 lr:1.0000e-02
2023-04-02 23:59:29,603 ADAM: Layer 3 -> dw_min:9.9566e-01  dw_max:1.0049e+00 lr:1.0000e-02
2023-04-02 23:59:29,685 			Learning rate: weights:   1.000e-02    
2023-04-02 23:59:29,685 			Last test performance: 98.93%
2023-04-02 23:59:29,685 ----------------
2023-04-02 23:59:34,221   51  =>  72   		Training 486 pattern with 99.79% 	Forward time: 	 4.40 sec
2023-04-02 23:59:34,221 			Loss:    3.641e-03    			Backward time: 	 0.13 sec 
2023-04-02 23:59:34,222 ADAM: Layer 0 -> dw_min:9.9504e-01  dw_max:1.0043e+00 lr:1.0000e-02
2023-04-02 23:59:34,222 ADAM: Layer 1 -> dw_min:9.8484e-01  dw_max:1.0105e+00 lr:1.0000e-02
2023-04-02 23:59:34,222 ADAM: Layer 2 -> dw_min:9.8464e-01  dw_max:1.0139e+00 lr:1.0000e-02
2023-04-02 23:59:34,222 ADAM: Layer 3 -> dw_min:9.9397e-01  dw_max:1.0061e+00 lr:1.0000e-02
2023-04-02 23:59:34,302 			Learning rate: weights:   1.000e-02    
2023-04-02 23:59:34,302 			Last test performance: 98.93%
2023-04-02 23:59:34,302 ----------------
2023-04-02 23:59:38,838   51  =>  73   		Training 486 pattern with 100.00% 	Forward time: 	 4.40 sec
2023-04-02 23:59:38,838 			Loss:    1.376e-03    			Backward time: 	 0.13 sec 
2023-04-02 23:59:38,838 ADAM: Layer 0 -> dw_min:9.9567e-01  dw_max:1.0039e+00 lr:1.0000e-02
2023-04-02 23:59:38,838 ADAM: Layer 1 -> dw_min:9.8538e-01  dw_max:1.0094e+00 lr:1.0000e-02
2023-04-02 23:59:38,838 ADAM: Layer 2 -> dw_min:9.8618e-01  dw_max:1.0149e+00 lr:1.0000e-02
2023-04-02 23:59:38,838 ADAM: Layer 3 -> dw_min:9.9520e-01  dw_max:1.0055e+00 lr:1.0000e-02
2023-04-02 23:59:38,866 			Learning rate: weights:   1.000e-02    
2023-04-02 23:59:38,866 			Last test performance: 98.93%
2023-04-02 23:59:38,866 ----------------
2023-04-02 23:59:43,403   51  =>  74   		Training 486 pattern with 99.79% 	Forward time: 	 4.40 sec
2023-04-02 23:59:43,403 			Loss:    3.635e-03    			Backward time: 	 0.13 sec 
2023-04-02 23:59:43,403 ADAM: Layer 0 -> dw_min:9.9487e-01  dw_max:1.0073e+00 lr:1.0000e-02
2023-04-02 23:59:43,404 ADAM: Layer 1 -> dw_min:9.8692e-01  dw_max:1.0084e+00 lr:1.0000e-02
2023-04-02 23:59:43,404 ADAM: Layer 2 -> dw_min:9.8756e-01  dw_max:1.0134e+00 lr:1.0000e-02
2023-04-02 23:59:43,404 ADAM: Layer 3 -> dw_min:9.9548e-01  dw_max:1.0117e+00 lr:1.0000e-02
2023-04-02 23:59:43,478 			Learning rate: weights:   1.000e-02    
2023-04-02 23:59:43,478 			Last test performance: 98.93%
2023-04-02 23:59:43,478 ----------------
2023-04-02 23:59:48,018   51  =>  75   		Training 486 pattern with 99.79% 	Forward time: 	 4.41 sec
2023-04-02 23:59:48,018 			Loss:    1.015e-02    			Backward time: 	 0.13 sec 
2023-04-02 23:59:48,018 ADAM: Layer 0 -> dw_min:9.9499e-01  dw_max:1.0069e+00 lr:1.0000e-02
2023-04-02 23:59:48,018 ADAM: Layer 1 -> dw_min:9.8812e-01  dw_max:1.0103e+00 lr:1.0000e-02
2023-04-02 23:59:48,018 ADAM: Layer 2 -> dw_min:9.8445e-01  dw_max:1.0147e+00 lr:1.0000e-02
2023-04-02 23:59:48,019 ADAM: Layer 3 -> dw_min:9.9592e-01  dw_max:1.0105e+00 lr:1.0000e-02
2023-04-02 23:59:48,112 			Learning rate: weights:   1.000e-02    
2023-04-02 23:59:48,112 			Last test performance: 98.93%
2023-04-02 23:59:48,112 ----------------
2023-04-02 23:59:52,647   51  =>  76   		Training 486 pattern with 99.79% 	Forward time: 	 4.40 sec
2023-04-02 23:59:52,647 			Loss:    3.031e-03    			Backward time: 	 0.13 sec 
2023-04-02 23:59:52,647 ADAM: Layer 0 -> dw_min:9.9531e-01  dw_max:1.0062e+00 lr:1.0000e-02
2023-04-02 23:59:52,648 ADAM: Layer 1 -> dw_min:9.8691e-01  dw_max:1.0093e+00 lr:1.0000e-02
2023-04-02 23:59:52,648 ADAM: Layer 2 -> dw_min:9.8596e-01  dw_max:1.0132e+00 lr:1.0000e-02
2023-04-02 23:59:52,648 ADAM: Layer 3 -> dw_min:9.9627e-01  dw_max:1.0084e+00 lr:1.0000e-02
2023-04-02 23:59:52,736 			Learning rate: weights:   1.000e-02    
2023-04-02 23:59:52,736 			Last test performance: 98.93%
2023-04-02 23:59:52,736 ----------------
2023-04-02 23:59:57,274   51  =>  77   		Training 486 pattern with 100.00% 	Forward time: 	 4.40 sec
2023-04-02 23:59:57,274 			Loss:    1.787e-03    			Backward time: 	 0.13 sec 
2023-04-02 23:59:57,274 ADAM: Layer 0 -> dw_min:9.9312e-01  dw_max:1.0051e+00 lr:1.0000e-02
2023-04-02 23:59:57,274 ADAM: Layer 1 -> dw_min:9.8708e-01  dw_max:1.0109e+00 lr:1.0000e-02
2023-04-02 23:59:57,274 ADAM: Layer 2 -> dw_min:9.8736e-01  dw_max:1.0119e+00 lr:1.0000e-02
2023-04-02 23:59:57,274 ADAM: Layer 3 -> dw_min:9.9666e-01  dw_max:1.0076e+00 lr:1.0000e-02
2023-04-02 23:59:57,415 			Learning rate: weights:   1.000e-02    
2023-04-02 23:59:57,415 			Last test performance: 98.93%
2023-04-02 23:59:57,415 ----------------
2023-04-03 00:00:01,952   51  =>  78   		Training 486 pattern with 99.79% 	Forward time: 	 4.40 sec
2023-04-03 00:00:01,952 			Loss:    7.129e-03    			Backward time: 	 0.13 sec 
2023-04-03 00:00:01,952 ADAM: Layer 0 -> dw_min:9.9336e-01  dw_max:1.0050e+00 lr:1.0000e-02
2023-04-03 00:00:01,952 ADAM: Layer 1 -> dw_min:9.8936e-01  dw_max:1.0137e+00 lr:1.0000e-02
2023-04-03 00:00:01,952 ADAM: Layer 2 -> dw_min:9.8443e-01  dw_max:1.0140e+00 lr:1.0000e-02
2023-04-03 00:00:01,953 ADAM: Layer 3 -> dw_min:9.9556e-01  dw_max:1.0094e+00 lr:1.0000e-02
2023-04-03 00:00:01,975 			Learning rate: weights:   1.000e-02    
2023-04-03 00:00:01,975 			Last test performance: 98.93%
2023-04-03 00:00:01,975 ----------------
2023-04-03 00:00:06,526   51  =>  79   		Training 486 pattern with 100.00% 	Forward time: 	 4.41 sec
2023-04-03 00:00:06,526 			Loss:    3.089e-03    			Backward time: 	 0.13 sec 
2023-04-03 00:00:06,527 ADAM: Layer 0 -> dw_min:9.9423e-01  dw_max:1.0053e+00 lr:1.0000e-02
2023-04-03 00:00:06,527 ADAM: Layer 1 -> dw_min:9.8853e-01  dw_max:1.0124e+00 lr:1.0000e-02
2023-04-03 00:00:06,527 ADAM: Layer 2 -> dw_min:9.8560e-01  dw_max:1.0128e+00 lr:1.0000e-02
2023-04-03 00:00:06,527 ADAM: Layer 3 -> dw_min:9.9395e-01  dw_max:1.0084e+00 lr:1.0000e-02
2023-04-03 00:00:06,611 			Learning rate: weights:   1.000e-02    
2023-04-03 00:00:06,612 			Last test performance: 98.93%
2023-04-03 00:00:06,612 ----------------
2023-04-03 00:00:11,151   51  =>  80   		Training 486 pattern with 100.00% 	Forward time: 	 4.41 sec
2023-04-03 00:00:11,151 			Loss:    1.091e-03    			Backward time: 	 0.13 sec 
2023-04-03 00:00:11,151 ADAM: Layer 0 -> dw_min:9.9471e-01  dw_max:1.0051e+00 lr:1.0000e-02
2023-04-03 00:00:11,151 ADAM: Layer 1 -> dw_min:9.8968e-01  dw_max:1.0112e+00 lr:1.0000e-02
2023-04-03 00:00:11,151 ADAM: Layer 2 -> dw_min:9.8703e-01  dw_max:1.0116e+00 lr:1.0000e-02
2023-04-03 00:00:11,151 ADAM: Layer 3 -> dw_min:9.9455e-01  dw_max:1.0075e+00 lr:1.0000e-02
2023-04-03 00:00:11,201 			Learning rate: weights:   1.000e-02    
2023-04-03 00:00:11,201 			Last test performance: 98.93%
2023-04-03 00:00:11,201 ----------------
2023-04-03 00:00:15,737   51  =>  81   		Training 486 pattern with 100.00% 	Forward time: 	 4.40 sec
2023-04-03 00:00:15,737 			Loss:    7.554e-04    			Backward time: 	 0.13 sec 
2023-04-03 00:00:15,737 ADAM: Layer 0 -> dw_min:9.9526e-01  dw_max:1.0045e+00 lr:1.0000e-02
2023-04-03 00:00:15,737 ADAM: Layer 1 -> dw_min:9.9071e-01  dw_max:1.0101e+00 lr:1.0000e-02
2023-04-03 00:00:15,737 ADAM: Layer 2 -> dw_min:9.8832e-01  dw_max:1.0104e+00 lr:1.0000e-02
2023-04-03 00:00:15,738 ADAM: Layer 3 -> dw_min:9.9509e-01  dw_max:1.0068e+00 lr:1.0000e-02
2023-04-03 00:00:15,784 			Learning rate: weights:   1.000e-02    
2023-04-03 00:00:15,784 			Last test performance: 98.93%
2023-04-03 00:00:15,784 ----------------
2023-04-03 00:00:20,320   51  =>  82   		Training 486 pattern with 99.79% 	Forward time: 	 4.40 sec
2023-04-03 00:00:20,320 			Loss:    4.789e-03    			Backward time: 	 0.13 sec 
2023-04-03 00:00:20,320 ADAM: Layer 0 -> dw_min:9.9566e-01  dw_max:1.0041e+00 lr:1.0000e-02
2023-04-03 00:00:20,320 ADAM: Layer 1 -> dw_min:9.9180e-01  dw_max:1.0122e+00 lr:1.0000e-02
2023-04-03 00:00:20,320 ADAM: Layer 2 -> dw_min:9.8147e-01  dw_max:1.0156e+00 lr:1.0000e-02
2023-04-03 00:00:20,321 ADAM: Layer 3 -> dw_min:9.9562e-01  dw_max:1.0061e+00 lr:1.0000e-02
2023-04-03 00:00:20,448 			Learning rate: weights:   1.000e-02    
2023-04-03 00:00:20,448 			Last test performance: 98.93%
2023-04-03 00:00:20,448 ----------------
2023-04-03 00:00:24,985   51  =>  83   		Training 486 pattern with 100.00% 	Forward time: 	 4.40 sec
2023-04-03 00:00:24,985 			Loss:    1.177e-03    			Backward time: 	 0.13 sec 
2023-04-03 00:00:24,986 ADAM: Layer 0 -> dw_min:9.9602e-01  dw_max:1.0035e+00 lr:1.0000e-02
2023-04-03 00:00:24,986 ADAM: Layer 1 -> dw_min:9.9262e-01  dw_max:1.0110e+00 lr:1.0000e-02
2023-04-03 00:00:24,986 ADAM: Layer 2 -> dw_min:9.8476e-01  dw_max:1.0141e+00 lr:1.0000e-02
2023-04-03 00:00:24,986 ADAM: Layer 3 -> dw_min:9.9606e-01  dw_max:1.0055e+00 lr:1.0000e-02
2023-04-03 00:00:25,011 			Learning rate: weights:   1.000e-02    
2023-04-03 00:00:25,011 			Last test performance: 98.93%
2023-04-03 00:00:25,011 ----------------
2023-04-03 00:00:29,547   51  =>  84   		Training 486 pattern with 99.79% 	Forward time: 	 4.40 sec
2023-04-03 00:00:29,547 			Loss:    7.069e-03    			Backward time: 	 0.13 sec 
2023-04-03 00:00:29,547 ADAM: Layer 0 -> dw_min:9.9606e-01  dw_max:1.0026e+00 lr:1.0000e-02
2023-04-03 00:00:29,548 ADAM: Layer 1 -> dw_min:9.9133e-01  dw_max:1.0101e+00 lr:1.0000e-02
2023-04-03 00:00:29,548 ADAM: Layer 2 -> dw_min:9.8628e-01  dw_max:1.0127e+00 lr:1.0000e-02
2023-04-03 00:00:29,548 ADAM: Layer 3 -> dw_min:9.9494e-01  dw_max:1.0053e+00 lr:1.0000e-02
2023-04-03 00:00:29,671 			Learning rate: weights:   1.000e-02    
2023-04-03 00:00:29,671 			Last test performance: 98.93%
2023-04-03 00:00:29,671 ----------------
2023-04-03 00:00:34,207   51  =>  85   		Training 486 pattern with 99.79% 	Forward time: 	 4.40 sec
2023-04-03 00:00:34,207 			Loss:    6.115e-03    			Backward time: 	 0.13 sec 
2023-04-03 00:00:34,208 ADAM: Layer 0 -> dw_min:9.9641e-01  dw_max:1.0038e+00 lr:1.0000e-02
2023-04-03 00:00:34,208 ADAM: Layer 1 -> dw_min:9.8895e-01  dw_max:1.0109e+00 lr:1.0000e-02
2023-04-03 00:00:34,208 ADAM: Layer 2 -> dw_min:9.8589e-01  dw_max:1.0145e+00 lr:1.0000e-02
2023-04-03 00:00:34,208 ADAM: Layer 3 -> dw_min:9.9506e-01  dw_max:1.0048e+00 lr:1.0000e-02
2023-04-03 00:00:34,361 			Learning rate: weights:   1.000e-02    
2023-04-03 00:00:34,361 			Last test performance: 98.93%
2023-04-03 00:00:34,361 ----------------
2023-04-03 00:00:38,898   51  =>  86   		Training 486 pattern with 100.00% 	Forward time: 	 4.40 sec
2023-04-03 00:00:38,898 			Loss:    1.027e-03    			Backward time: 	 0.13 sec 
2023-04-03 00:00:38,899 ADAM: Layer 0 -> dw_min:9.9659e-01  dw_max:1.0034e+00 lr:1.0000e-02
2023-04-03 00:00:38,899 ADAM: Layer 1 -> dw_min:9.9004e-01  dw_max:1.0123e+00 lr:1.0000e-02
2023-04-03 00:00:38,899 ADAM: Layer 2 -> dw_min:9.8606e-01  dw_max:1.0131e+00 lr:1.0000e-02
2023-04-03 00:00:38,899 ADAM: Layer 3 -> dw_min:9.9555e-01  dw_max:1.0059e+00 lr:1.0000e-02
2023-04-03 00:00:39,046 			Learning rate: weights:   1.000e-02    
2023-04-03 00:00:39,046 			Last test performance: 98.93%
2023-04-03 00:00:39,046 ----------------
2023-04-03 00:00:43,583   51  =>  87   		Training 486 pattern with 99.58% 	Forward time: 	 4.40 sec
2023-04-03 00:00:43,583 			Loss:    9.588e-03    			Backward time: 	 0.13 sec 
2023-04-03 00:00:43,584 ADAM: Layer 0 -> dw_min:9.9682e-01  dw_max:1.0032e+00 lr:1.0000e-02
2023-04-03 00:00:43,584 ADAM: Layer 1 -> dw_min:9.8949e-01  dw_max:1.0111e+00 lr:1.0000e-02
2023-04-03 00:00:43,584 ADAM: Layer 2 -> dw_min:9.8744e-01  dw_max:1.0154e+00 lr:1.0000e-02
2023-04-03 00:00:43,584 ADAM: Layer 3 -> dw_min:9.9276e-01  dw_max:1.0061e+00 lr:1.0000e-02
2023-04-03 00:00:43,661 			Learning rate: weights:   1.000e-02    
2023-04-03 00:00:43,661 			Last test performance: 98.93%
2023-04-03 00:00:43,661 ----------------
2023-04-03 00:00:48,216   51  =>  88   		Training 486 pattern with 99.79% 	Forward time: 	 4.42 sec
2023-04-03 00:00:48,216 			Loss:    6.076e-03    			Backward time: 	 0.13 sec 
2023-04-03 00:00:48,216 ADAM: Layer 0 -> dw_min:9.9717e-01  dw_max:1.0037e+00 lr:1.0000e-02
2023-04-03 00:00:48,216 ADAM: Layer 1 -> dw_min:9.9085e-01  dw_max:1.0094e+00 lr:1.0000e-02
2023-04-03 00:00:48,216 ADAM: Layer 2 -> dw_min:9.8592e-01  dw_max:1.0156e+00 lr:1.0000e-02
2023-04-03 00:00:48,216 ADAM: Layer 3 -> dw_min:9.9348e-01  dw_max:1.0088e+00 lr:1.0000e-02
2023-04-03 00:00:48,294 			Learning rate: weights:   1.000e-02    
2023-04-03 00:00:48,294 			Last test performance: 98.93%
2023-04-03 00:00:48,295 ----------------
2023-04-03 00:00:52,830   51  =>  89   		Training 486 pattern with 100.00% 	Forward time: 	 4.40 sec
2023-04-03 00:00:52,830 			Loss:    1.756e-03    			Backward time: 	 0.13 sec 
2023-04-03 00:00:52,831 ADAM: Layer 0 -> dw_min:9.9620e-01  dw_max:1.0034e+00 lr:1.0000e-02
2023-04-03 00:00:52,831 ADAM: Layer 1 -> dw_min:9.8776e-01  dw_max:1.0112e+00 lr:1.0000e-02
2023-04-03 00:00:52,831 ADAM: Layer 2 -> dw_min:9.8560e-01  dw_max:1.0143e+00 lr:1.0000e-02
2023-04-03 00:00:52,831 ADAM: Layer 3 -> dw_min:9.9412e-01  dw_max:1.0079e+00 lr:1.0000e-02
2023-04-03 00:00:53,069 			Learning rate: weights:   1.000e-02    
2023-04-03 00:00:53,069 			Last test performance: 98.93%
2023-04-03 00:00:53,069 ----------------
2023-04-03 00:00:57,606   51  =>  90   		Training 486 pattern with 99.58% 	Forward time: 	 4.40 sec
2023-04-03 00:00:57,606 			Loss:    7.493e-03    			Backward time: 	 0.13 sec 
2023-04-03 00:00:57,607 ADAM: Layer 0 -> dw_min:9.9654e-01  dw_max:1.0059e+00 lr:1.0000e-02
2023-04-03 00:00:57,607 ADAM: Layer 1 -> dw_min:9.8890e-01  dw_max:1.0101e+00 lr:1.0000e-02
2023-04-03 00:00:57,607 ADAM: Layer 2 -> dw_min:9.8704e-01  dw_max:1.0144e+00 lr:1.0000e-02
2023-04-03 00:00:57,607 ADAM: Layer 3 -> dw_min:9.9469e-01  dw_max:1.0071e+00 lr:1.0000e-02
2023-04-03 00:00:57,661 			Learning rate: weights:   1.000e-02    
2023-04-03 00:00:57,661 			Last test performance: 98.93%
2023-04-03 00:00:57,661 ----------------
2023-04-03 00:01:02,198   51  =>  91   		Training 486 pattern with 100.00% 	Forward time: 	 4.40 sec
2023-04-03 00:01:02,198 			Loss:    4.184e-03    			Backward time: 	 0.13 sec 
2023-04-03 00:01:02,198 ADAM: Layer 0 -> dw_min:9.9550e-01  dw_max:1.0051e+00 lr:1.0000e-02
2023-04-03 00:01:02,198 ADAM: Layer 1 -> dw_min:9.8606e-01  dw_max:1.0126e+00 lr:1.0000e-02
2023-04-03 00:01:02,198 ADAM: Layer 2 -> dw_min:9.8424e-01  dw_max:1.0133e+00 lr:1.0000e-02
2023-04-03 00:01:02,198 ADAM: Layer 3 -> dw_min:9.9012e-01  dw_max:1.0122e+00 lr:1.0000e-02
2023-04-03 00:01:02,322 			Learning rate: weights:   1.000e-02    
2023-04-03 00:01:02,322 			Last test performance: 98.93%
2023-04-03 00:01:02,322 ----------------
2023-04-03 00:01:06,858   51  =>  92   		Training 486 pattern with 99.58% 	Forward time: 	 4.40 sec
2023-04-03 00:01:06,858 			Loss:    2.061e-02    			Backward time: 	 0.13 sec 
2023-04-03 00:01:06,858 ADAM: Layer 0 -> dw_min:9.9608e-01  dw_max:1.0046e+00 lr:1.0000e-02
2023-04-03 00:01:06,858 ADAM: Layer 1 -> dw_min:9.8747e-01  dw_max:1.0114e+00 lr:1.0000e-02
2023-04-03 00:01:06,858 ADAM: Layer 2 -> dw_min:9.8584e-01  dw_max:1.0132e+00 lr:1.0000e-02
2023-04-03 00:01:06,859 ADAM: Layer 3 -> dw_min:9.9110e-01  dw_max:1.0114e+00 lr:1.0000e-02
2023-04-03 00:01:06,952 			Learning rate: weights:   1.000e-02    
2023-04-03 00:01:06,952 			Last test performance: 98.93%
2023-04-03 00:01:06,952 ----------------
2023-04-03 00:01:11,489   51  =>  93   		Training 486 pattern with 100.00% 	Forward time: 	 4.40 sec
2023-04-03 00:01:11,489 			Loss:    2.106e-03    			Backward time: 	 0.13 sec 
2023-04-03 00:01:11,489 ADAM: Layer 0 -> dw_min:9.9570e-01  dw_max:1.0041e+00 lr:1.0000e-02
2023-04-03 00:01:11,489 ADAM: Layer 1 -> dw_min:9.8868e-01  dw_max:1.0102e+00 lr:1.0000e-02
2023-04-03 00:01:11,489 ADAM: Layer 2 -> dw_min:9.8599e-01  dw_max:1.0131e+00 lr:1.0000e-02
2023-04-03 00:01:11,489 ADAM: Layer 3 -> dw_min:9.9198e-01  dw_max:1.0102e+00 lr:1.0000e-02
2023-04-03 00:01:11,509 			Learning rate: weights:   1.000e-02    
2023-04-03 00:01:11,509 			Last test performance: 98.93%
2023-04-03 00:01:11,509 ----------------
2023-04-03 00:01:16,046   51  =>  94   		Training 486 pattern with 99.79% 	Forward time: 	 4.40 sec
2023-04-03 00:01:16,046 			Loss:    4.069e-03    			Backward time: 	 0.13 sec 
2023-04-03 00:01:16,047 ADAM: Layer 0 -> dw_min:9.9436e-01  dw_max:1.0081e+00 lr:1.0000e-02
2023-04-03 00:01:16,047 ADAM: Layer 1 -> dw_min:9.8780e-01  dw_max:1.0092e+00 lr:1.0000e-02
2023-04-03 00:01:16,047 ADAM: Layer 2 -> dw_min:9.8737e-01  dw_max:1.0137e+00 lr:1.0000e-02
2023-04-03 00:01:16,047 ADAM: Layer 3 -> dw_min:9.9278e-01  dw_max:1.0092e+00 lr:1.0000e-02
2023-04-03 00:01:16,173 			Learning rate: weights:   1.000e-02    
2023-04-03 00:01:16,173 			Last test performance: 98.93%
2023-04-03 00:01:16,173 ----------------
2023-04-03 00:01:20,709   51  =>  95   		Training 486 pattern with 99.79% 	Forward time: 	 4.40 sec
2023-04-03 00:01:20,709 			Loss:    2.749e-03    			Backward time: 	 0.13 sec 
2023-04-03 00:01:20,710 ADAM: Layer 0 -> dw_min:9.9387e-01  dw_max:1.0077e+00 lr:1.0000e-02
2023-04-03 00:01:20,710 ADAM: Layer 1 -> dw_min:9.8309e-01  dw_max:1.0112e+00 lr:1.0000e-02
2023-04-03 00:01:20,710 ADAM: Layer 2 -> dw_min:9.8484e-01  dw_max:1.0138e+00 lr:1.0000e-02
2023-04-03 00:01:20,710 ADAM: Layer 3 -> dw_min:9.9350e-01  dw_max:1.0084e+00 lr:1.0000e-02
2023-04-03 00:01:20,735 			Learning rate: weights:   1.000e-02    
2023-04-03 00:01:20,735 			Last test performance: 98.93%
2023-04-03 00:01:20,735 ----------------
2023-04-03 00:01:25,271   51  =>  96   		Training 486 pattern with 100.00% 	Forward time: 	 4.40 sec
2023-04-03 00:01:25,271 			Loss:    1.567e-03    			Backward time: 	 0.13 sec 
2023-04-03 00:01:25,272 ADAM: Layer 0 -> dw_min:9.9421e-01  dw_max:1.0071e+00 lr:1.0000e-02
2023-04-03 00:01:25,272 ADAM: Layer 1 -> dw_min:9.8398e-01  dw_max:1.0115e+00 lr:1.0000e-02
2023-04-03 00:01:25,272 ADAM: Layer 2 -> dw_min:9.8627e-01  dw_max:1.0145e+00 lr:1.0000e-02
2023-04-03 00:01:25,272 ADAM: Layer 3 -> dw_min:9.9415e-01  dw_max:1.0076e+00 lr:1.0000e-02
2023-04-03 00:01:25,297 			Learning rate: weights:   1.000e-02    
2023-04-03 00:01:25,297 			Last test performance: 98.93%
2023-04-03 00:01:25,297 ----------------
2023-04-03 00:01:29,834   51  =>  97   		Training 486 pattern with 99.79% 	Forward time: 	 4.40 sec
2023-04-03 00:01:29,834 			Loss:    3.575e-03    			Backward time: 	 0.13 sec 
2023-04-03 00:01:29,834 ADAM: Layer 0 -> dw_min:9.9466e-01  dw_max:1.0058e+00 lr:1.0000e-02
2023-04-03 00:01:29,834 ADAM: Layer 1 -> dw_min:9.8562e-01  dw_max:1.0131e+00 lr:1.0000e-02
2023-04-03 00:01:29,834 ADAM: Layer 2 -> dw_min:9.8636e-01  dw_max:1.0130e+00 lr:1.0000e-02
2023-04-03 00:01:29,834 ADAM: Layer 3 -> dw_min:9.9473e-01  dw_max:1.0068e+00 lr:1.0000e-02
2023-04-03 00:01:29,955 			Learning rate: weights:   1.000e-02    
2023-04-03 00:01:29,955 			Last test performance: 98.93%
2023-04-03 00:01:29,955 ----------------
2023-04-03 00:01:34,491   51  =>  98   		Training 486 pattern with 99.79% 	Forward time: 	 4.40 sec
2023-04-03 00:01:34,491 			Loss:    5.218e-03    			Backward time: 	 0.13 sec 
2023-04-03 00:01:34,492 ADAM: Layer 0 -> dw_min:9.9583e-01  dw_max:1.0052e+00 lr:1.0000e-02
2023-04-03 00:01:34,492 ADAM: Layer 1 -> dw_min:9.8706e-01  dw_max:1.0118e+00 lr:1.0000e-02
2023-04-03 00:01:34,492 ADAM: Layer 2 -> dw_min:9.8589e-01  dw_max:1.0123e+00 lr:1.0000e-02
2023-04-03 00:01:34,492 ADAM: Layer 3 -> dw_min:9.9355e-01  dw_max:1.0061e+00 lr:1.0000e-02
2023-04-03 00:01:34,631 			Learning rate: weights:   1.000e-02    
2023-04-03 00:01:34,631 			Last test performance: 98.93%
2023-04-03 00:01:34,631 ----------------
2023-04-03 00:01:39,167   51  =>  99   		Training 486 pattern with 100.00% 	Forward time: 	 4.40 sec
2023-04-03 00:01:39,167 			Loss:    2.044e-03    			Backward time: 	 0.13 sec 
2023-04-03 00:01:39,168 ADAM: Layer 0 -> dw_min:9.9602e-01  dw_max:1.0044e+00 lr:1.0000e-02
2023-04-03 00:01:39,168 ADAM: Layer 1 -> dw_min:9.8834e-01  dw_max:1.0110e+00 lr:1.0000e-02
2023-04-03 00:01:39,168 ADAM: Layer 2 -> dw_min:9.8676e-01  dw_max:1.0156e+00 lr:1.0000e-02
2023-04-03 00:01:39,168 ADAM: Layer 3 -> dw_min:9.9418e-01  dw_max:1.0055e+00 lr:1.0000e-02
2023-04-03 00:01:39,187 			Learning rate: weights:   1.000e-02    
2023-04-03 00:01:39,187 			Last test performance: 98.93%
2023-04-03 00:01:39,187 ----------------
2023-04-03 00:01:43,724   51  => 100   		Training 486 pattern with 100.00% 	Forward time: 	 4.40 sec
2023-04-03 00:01:43,724 			Loss:    1.806e-03    			Backward time: 	 0.13 sec 
2023-04-03 00:01:43,725 ADAM: Layer 0 -> dw_min:9.9644e-01  dw_max:1.0036e+00 lr:1.0000e-02
2023-04-03 00:01:43,725 ADAM: Layer 1 -> dw_min:9.8950e-01  dw_max:1.0102e+00 lr:1.0000e-02
2023-04-03 00:01:43,725 ADAM: Layer 2 -> dw_min:9.8807e-01  dw_max:1.0140e+00 lr:1.0000e-02
2023-04-03 00:01:43,725 ADAM: Layer 3 -> dw_min:9.9476e-01  dw_max:1.0050e+00 lr:1.0000e-02
2023-04-03 00:01:43,825 			Learning rate: weights:   1.000e-02    
2023-04-03 00:01:43,825 			Last test performance: 98.93%
2023-04-03 00:01:43,825 ----------------
2023-04-03 00:01:48,364   51  => 101   		Training 486 pattern with 100.00% 	Forward time: 	 4.41 sec
2023-04-03 00:01:48,364 			Loss:    2.433e-04    			Backward time: 	 0.13 sec 
2023-04-03 00:01:48,365 ADAM: Layer 0 -> dw_min:9.9678e-01  dw_max:1.0032e+00 lr:1.0000e-02
2023-04-03 00:01:48,365 ADAM: Layer 1 -> dw_min:9.9054e-01  dw_max:1.0091e+00 lr:1.0000e-02
2023-04-03 00:01:48,365 ADAM: Layer 2 -> dw_min:9.8926e-01  dw_max:1.0126e+00 lr:1.0000e-02
2023-04-03 00:01:48,365 ADAM: Layer 3 -> dw_min:9.9528e-01  dw_max:1.0045e+00 lr:1.0000e-02
2023-04-03 00:01:48,441 			Learning rate: weights:   1.000e-02    
2023-04-03 00:01:48,441 			Last test performance: 98.93%
2023-04-03 00:01:48,441 ----------------
2023-04-03 00:01:52,977   51  => 102   		Training 486 pattern with 99.79% 	Forward time: 	 4.40 sec
2023-04-03 00:01:52,977 			Loss:    2.246e-03    			Backward time: 	 0.13 sec 
2023-04-03 00:01:52,978 ADAM: Layer 0 -> dw_min:9.9726e-01  dw_max:1.0036e+00 lr:1.0000e-02
2023-04-03 00:01:52,978 ADAM: Layer 1 -> dw_min:9.9145e-01  dw_max:1.0090e+00 lr:1.0000e-02
2023-04-03 00:01:52,978 ADAM: Layer 2 -> dw_min:9.8492e-01  dw_max:1.0113e+00 lr:1.0000e-02
2023-04-03 00:01:52,978 ADAM: Layer 3 -> dw_min:9.9575e-01  dw_max:1.0084e+00 lr:1.0000e-02
2023-04-03 00:01:53,023 			Learning rate: weights:   1.000e-02    
2023-04-03 00:01:53,023 			Last test performance: 98.93%
2023-04-03 00:01:53,023 ----------------
2023-04-03 00:01:57,561   51  => 103   		Training 486 pattern with 99.79% 	Forward time: 	 4.40 sec
2023-04-03 00:01:57,561 			Loss:    2.530e-03    			Backward time: 	 0.13 sec 
2023-04-03 00:01:57,562 ADAM: Layer 0 -> dw_min:9.9736e-01  dw_max:1.0030e+00 lr:1.0000e-02
2023-04-03 00:01:57,562 ADAM: Layer 1 -> dw_min:9.9231e-01  dw_max:1.0084e+00 lr:1.0000e-02
2023-04-03 00:01:57,562 ADAM: Layer 2 -> dw_min:9.8642e-01  dw_max:1.0146e+00 lr:1.0000e-02
2023-04-03 00:01:57,562 ADAM: Layer 3 -> dw_min:9.9385e-01  dw_max:1.0081e+00 lr:1.0000e-02
2023-04-03 00:01:57,641 			Learning rate: weights:   1.000e-02    
2023-04-03 00:01:57,641 			Last test performance: 98.93%
2023-04-03 00:01:57,641 ----------------
2023-04-03 00:02:02,179   51  => 104   		Training 486 pattern with 99.79% 	Forward time: 	 4.40 sec
2023-04-03 00:02:02,179 			Loss:    3.426e-03    			Backward time: 	 0.13 sec 
2023-04-03 00:02:02,179 ADAM: Layer 0 -> dw_min:9.9686e-01  dw_max:1.0027e+00 lr:1.0000e-02
2023-04-03 00:02:02,179 ADAM: Layer 1 -> dw_min:9.9144e-01  dw_max:1.0104e+00 lr:1.0000e-02
2023-04-03 00:02:02,179 ADAM: Layer 2 -> dw_min:9.8772e-01  dw_max:1.0132e+00 lr:1.0000e-02
2023-04-03 00:02:02,179 ADAM: Layer 3 -> dw_min:9.9450e-01  dw_max:1.0073e+00 lr:1.0000e-02
2023-04-03 00:02:02,305 			Learning rate: weights:   1.000e-02    
2023-04-03 00:02:02,305 			Last test performance: 98.93%
2023-04-03 00:02:02,305 ----------------
2023-04-03 00:02:06,842   51  => 105   		Training 486 pattern with 99.79% 	Forward time: 	 4.40 sec
2023-04-03 00:02:06,842 			Loss:    1.746e-02    			Backward time: 	 0.13 sec 
2023-04-03 00:02:06,843 ADAM: Layer 0 -> dw_min:9.9649e-01  dw_max:1.0044e+00 lr:1.0000e-02
2023-04-03 00:02:06,843 ADAM: Layer 1 -> dw_min:9.8858e-01  dw_max:1.0094e+00 lr:1.0000e-02
2023-04-03 00:02:06,843 ADAM: Layer 2 -> dw_min:9.8563e-01  dw_max:1.0119e+00 lr:1.0000e-02
2023-04-03 00:02:06,843 ADAM: Layer 3 -> dw_min:9.9441e-01  dw_max:1.0106e+00 lr:1.0000e-02
2023-04-03 00:02:06,913 			Learning rate: weights:   1.000e-02    
2023-04-03 00:02:06,913 			Last test performance: 98.93%
2023-04-03 00:02:06,913 ----------------
2023-04-03 00:02:11,450   51  => 106   		Training 486 pattern with 100.00% 	Forward time: 	 4.40 sec
2023-04-03 00:02:11,450 			Loss:    1.205e-03    			Backward time: 	 0.13 sec 
2023-04-03 00:02:11,450 ADAM: Layer 0 -> dw_min:9.9692e-01  dw_max:1.0041e+00 lr:1.0000e-02
2023-04-03 00:02:11,451 ADAM: Layer 1 -> dw_min:9.8973e-01  dw_max:1.0091e+00 lr:1.0000e-02
2023-04-03 00:02:11,451 ADAM: Layer 2 -> dw_min:9.8705e-01  dw_max:1.0114e+00 lr:1.0000e-02
2023-04-03 00:02:11,451 ADAM: Layer 3 -> dw_min:9.9493e-01  dw_max:1.0096e+00 lr:1.0000e-02
2023-04-03 00:02:11,704 			Learning rate: weights:   1.000e-02    
2023-04-03 00:02:11,704 			Last test performance: 98.93%
2023-04-03 00:02:11,704 ----------------
2023-04-03 00:02:16,241   51  => 107   		Training 486 pattern with 100.00% 	Forward time: 	 4.40 sec
2023-04-03 00:02:16,241 			Loss:    3.006e-03    			Backward time: 	 0.13 sec 
2023-04-03 00:02:16,241 ADAM: Layer 0 -> dw_min:9.9721e-01  dw_max:1.0040e+00 lr:1.0000e-02
2023-04-03 00:02:16,241 ADAM: Layer 1 -> dw_min:9.9098e-01  dw_max:1.0088e+00 lr:1.0000e-02
2023-04-03 00:02:16,241 ADAM: Layer 2 -> dw_min:9.8834e-01  dw_max:1.0138e+00 lr:1.0000e-02
2023-04-03 00:02:16,241 ADAM: Layer 3 -> dw_min:9.9014e-01  dw_max:1.0086e+00 lr:1.0000e-02
2023-04-03 00:02:16,339 			Learning rate: weights:   1.000e-02    
2023-04-03 00:02:16,339 			Last test performance: 98.93%
2023-04-03 00:02:16,339 ----------------
2023-04-03 00:02:20,875   51  => 108   		Training 486 pattern with 99.79% 	Forward time: 	 4.40 sec
2023-04-03 00:02:20,875 			Loss:    4.580e-03    			Backward time: 	 0.13 sec 
2023-04-03 00:02:20,875 ADAM: Layer 0 -> dw_min:9.9558e-01  dw_max:1.0037e+00 lr:1.0000e-02
2023-04-03 00:02:20,876 ADAM: Layer 1 -> dw_min:9.9126e-01  dw_max:1.0094e+00 lr:1.0000e-02
2023-04-03 00:02:20,876 ADAM: Layer 2 -> dw_min:9.8478e-01  dw_max:1.0153e+00 lr:1.0000e-02
2023-04-03 00:02:20,876 ADAM: Layer 3 -> dw_min:9.9112e-01  dw_max:1.0077e+00 lr:1.0000e-02
2023-04-03 00:02:21,073 			Learning rate: weights:   1.000e-02    
2023-04-03 00:02:21,073 			Last test performance: 98.93%
2023-04-03 00:02:21,073 ----------------
2023-04-03 00:02:25,610   51  => 109   		Training 486 pattern with 99.79% 	Forward time: 	 4.40 sec
2023-04-03 00:02:25,610 			Loss:    1.588e-02    			Backward time: 	 0.13 sec 
2023-04-03 00:02:25,610 ADAM: Layer 0 -> dw_min:9.9630e-01  dw_max:1.0032e+00 lr:1.0000e-02
2023-04-03 00:02:25,610 ADAM: Layer 1 -> dw_min:9.8631e-01  dw_max:1.0152e+00 lr:1.0000e-02
2023-04-03 00:02:25,611 ADAM: Layer 2 -> dw_min:9.8591e-01  dw_max:1.0138e+00 lr:1.0000e-02
2023-04-03 00:02:25,611 ADAM: Layer 3 -> dw_min:9.9200e-01  dw_max:1.0074e+00 lr:1.0000e-02
2023-04-03 00:02:25,776 			Learning rate: weights:   1.000e-02    
2023-04-03 00:02:25,776 			Last test performance: 98.93%
2023-04-03 00:02:25,776 ----------------
2023-04-03 00:02:30,313   51  => 110   		Training 486 pattern with 100.00% 	Forward time: 	 4.40 sec
2023-04-03 00:02:30,313 			Loss:    7.946e-04    			Backward time: 	 0.13 sec 
2023-04-03 00:02:30,313 ADAM: Layer 0 -> dw_min:9.9586e-01  dw_max:1.0031e+00 lr:1.0000e-02
2023-04-03 00:02:30,313 ADAM: Layer 1 -> dw_min:9.8767e-01  dw_max:1.0137e+00 lr:1.0000e-02
2023-04-03 00:02:30,313 ADAM: Layer 2 -> dw_min:9.8731e-01  dw_max:1.0124e+00 lr:1.0000e-02
2023-04-03 00:02:30,313 ADAM: Layer 3 -> dw_min:9.9280e-01  dw_max:1.0067e+00 lr:1.0000e-02
2023-04-03 00:02:30,334 			Learning rate: weights:   1.000e-02    
2023-04-03 00:02:30,334 			Last test performance: 98.93%
2023-04-03 00:02:30,334 ----------------
2023-04-03 00:02:34,870   51  => 111   		Training 486 pattern with 100.00% 	Forward time: 	 4.40 sec
2023-04-03 00:02:34,870 			Loss:    2.868e-04    			Backward time: 	 0.13 sec 
2023-04-03 00:02:34,870 ADAM: Layer 0 -> dw_min:9.9628e-01  dw_max:1.0028e+00 lr:1.0000e-02
2023-04-03 00:02:34,871 ADAM: Layer 1 -> dw_min:9.8890e-01  dw_max:1.0123e+00 lr:1.0000e-02
2023-04-03 00:02:34,871 ADAM: Layer 2 -> dw_min:9.8858e-01  dw_max:1.0112e+00 lr:1.0000e-02
2023-04-03 00:02:34,871 ADAM: Layer 3 -> dw_min:9.9352e-01  dw_max:1.0060e+00 lr:1.0000e-02
2023-04-03 00:02:34,972 			Learning rate: weights:   1.000e-02    
2023-04-03 00:02:34,972 			Last test performance: 98.93%
2023-04-03 00:02:34,972 ----------------
2023-04-03 00:02:39,509   51  => 112   		Training 486 pattern with 100.00% 	Forward time: 	 4.40 sec
2023-04-03 00:02:39,509 			Loss:    3.334e-03    			Backward time: 	 0.13 sec 
2023-04-03 00:02:39,509 ADAM: Layer 0 -> dw_min:9.9141e-01  dw_max:1.0110e+00 lr:1.0000e-02
2023-04-03 00:02:39,509 ADAM: Layer 1 -> dw_min:9.8466e-01  dw_max:1.0149e+00 lr:1.0000e-02
2023-04-03 00:02:39,509 ADAM: Layer 2 -> dw_min:9.8436e-01  dw_max:1.0156e+00 lr:1.0000e-02
2023-04-03 00:02:39,509 ADAM: Layer 3 -> dw_min:9.9415e-01  dw_max:1.0064e+00 lr:1.0000e-02
2023-04-03 00:02:39,626 			Learning rate: weights:   1.000e-02    
2023-04-03 00:02:39,626 			Last test performance: 98.93%
2023-04-03 00:02:39,626 ----------------
2023-04-03 00:02:44,165   51  => 113   		Training 486 pattern with 100.00% 	Forward time: 	 4.40 sec
2023-04-03 00:02:44,165 			Loss:    3.195e-03    			Backward time: 	 0.13 sec 
2023-04-03 00:02:44,165 ADAM: Layer 0 -> dw_min:9.9029e-01  dw_max:1.0100e+00 lr:1.0000e-02
2023-04-03 00:02:44,165 ADAM: Layer 1 -> dw_min:9.8619e-01  dw_max:1.0133e+00 lr:1.0000e-02
2023-04-03 00:02:44,165 ADAM: Layer 2 -> dw_min:9.8500e-01  dw_max:1.0141e+00 lr:1.0000e-02
2023-04-03 00:02:44,166 ADAM: Layer 3 -> dw_min:9.9478e-01  dw_max:1.0079e+00 lr:1.0000e-02
2023-04-03 00:02:44,324 			Learning rate: weights:   1.000e-02    
2023-04-03 00:02:44,325 			Last test performance: 98.93%
2023-04-03 00:02:44,325 ----------------
2023-04-03 00:02:48,866   51  => 114   		Training 486 pattern with 99.58% 	Forward time: 	 4.41 sec
2023-04-03 00:02:48,866 			Loss:    5.754e-03    			Backward time: 	 0.13 sec 
2023-04-03 00:02:48,867 ADAM: Layer 0 -> dw_min:9.9291e-01  dw_max:1.0083e+00 lr:1.0000e-02
2023-04-03 00:02:48,867 ADAM: Layer 1 -> dw_min:9.8720e-01  dw_max:1.0129e+00 lr:1.0000e-02
2023-04-03 00:02:48,867 ADAM: Layer 2 -> dw_min:9.8610e-01  dw_max:1.0154e+00 lr:1.0000e-02
2023-04-03 00:02:48,867 ADAM: Layer 3 -> dw_min:9.9306e-01  dw_max:1.0071e+00 lr:1.0000e-02
2023-04-03 00:02:48,966 			Learning rate: weights:   1.000e-02    
2023-04-03 00:02:48,966 			Last test performance: 98.93%
2023-04-03 00:02:48,966 ----------------
2023-04-03 00:02:53,503   51  => 115   		Training 486 pattern with 100.00% 	Forward time: 	 4.40 sec
2023-04-03 00:02:53,503 			Loss:    9.987e-04    			Backward time: 	 0.13 sec 
2023-04-03 00:02:53,503 ADAM: Layer 0 -> dw_min:9.9358e-01  dw_max:1.0074e+00 lr:1.0000e-02
2023-04-03 00:02:53,503 ADAM: Layer 1 -> dw_min:9.8788e-01  dw_max:1.0116e+00 lr:1.0000e-02
2023-04-03 00:02:53,504 ADAM: Layer 2 -> dw_min:9.8392e-01  dw_max:1.0138e+00 lr:1.0000e-02
2023-04-03 00:02:53,504 ADAM: Layer 3 -> dw_min:9.9375e-01  dw_max:1.0080e+00 lr:1.0000e-02
2023-04-03 00:02:53,598 			Learning rate: weights:   1.000e-02    
2023-04-03 00:02:53,598 			Last test performance: 98.93%
2023-04-03 00:02:53,598 ----------------
2023-04-03 00:02:58,134   51  => 116   		Training 486 pattern with 99.79% 	Forward time: 	 4.40 sec
2023-04-03 00:02:58,134 			Loss:    7.041e-03    			Backward time: 	 0.13 sec 
2023-04-03 00:02:58,135 ADAM: Layer 0 -> dw_min:9.9421e-01  dw_max:1.0067e+00 lr:1.0000e-02
2023-04-03 00:02:58,135 ADAM: Layer 1 -> dw_min:9.8875e-01  dw_max:1.0106e+00 lr:1.0000e-02
2023-04-03 00:02:58,135 ADAM: Layer 2 -> dw_min:9.8549e-01  dw_max:1.0155e+00 lr:1.0000e-02
2023-04-03 00:02:58,135 ADAM: Layer 3 -> dw_min:9.9437e-01  dw_max:1.0072e+00 lr:1.0000e-02
2023-04-03 00:02:58,156 			Learning rate: weights:   1.000e-02    
2023-04-03 00:02:58,156 			Last test performance: 98.93%
2023-04-03 00:02:58,156 ----------------
2023-04-03 00:03:02,693   51  => 117   		Training 486 pattern with 99.58% 	Forward time: 	 4.40 sec
2023-04-03 00:03:02,693 			Loss:    5.350e-03    			Backward time: 	 0.13 sec 
2023-04-03 00:03:02,693 ADAM: Layer 0 -> dw_min:9.9517e-01  dw_max:1.0061e+00 lr:1.0000e-02
2023-04-03 00:03:02,693 ADAM: Layer 1 -> dw_min:9.8561e-01  dw_max:1.0159e+00 lr:1.0000e-02
2023-04-03 00:03:02,694 ADAM: Layer 2 -> dw_min:9.8445e-01  dw_max:1.0158e+00 lr:1.0000e-02
2023-04-03 00:03:02,694 ADAM: Layer 3 -> dw_min:9.9442e-01  dw_max:1.0064e+00 lr:1.0000e-02
2023-04-03 00:03:02,714 			Learning rate: weights:   1.000e-02    
2023-04-03 00:03:02,714 			Last test performance: 98.93%
2023-04-03 00:03:02,714 ----------------
2023-04-03 00:03:07,250   51  => 118   		Training 486 pattern with 99.79% 	Forward time: 	 4.40 sec
2023-04-03 00:03:07,250 			Loss:    2.691e-03    			Backward time: 	 0.13 sec 
2023-04-03 00:03:07,251 ADAM: Layer 0 -> dw_min:9.9548e-01  dw_max:1.0062e+00 lr:1.0000e-02
2023-04-03 00:03:07,251 ADAM: Layer 1 -> dw_min:9.8704e-01  dw_max:1.0144e+00 lr:1.0000e-02
2023-04-03 00:03:07,251 ADAM: Layer 2 -> dw_min:9.8600e-01  dw_max:1.0151e+00 lr:1.0000e-02
2023-04-03 00:03:07,251 ADAM: Layer 3 -> dw_min:9.9498e-01  dw_max:1.0058e+00 lr:1.0000e-02
2023-04-03 00:03:07,346 			Learning rate: weights:   1.000e-02    
2023-04-03 00:03:07,346 			Last test performance: 98.93%
2023-04-03 00:03:07,346 ----------------
2023-04-03 00:03:11,884   51  => 119   		Training 486 pattern with 99.79% 	Forward time: 	 4.40 sec
2023-04-03 00:03:11,884 			Loss:    7.986e-03    			Backward time: 	 0.13 sec 
2023-04-03 00:03:11,884 ADAM: Layer 0 -> dw_min:9.9647e-01  dw_max:1.0059e+00 lr:1.0000e-02
2023-04-03 00:03:11,884 ADAM: Layer 1 -> dw_min:9.8799e-01  dw_max:1.0138e+00 lr:1.0000e-02
2023-04-03 00:03:11,884 ADAM: Layer 2 -> dw_min:9.8628e-01  dw_max:1.0147e+00 lr:1.0000e-02
2023-04-03 00:03:11,884 ADAM: Layer 3 -> dw_min:9.9548e-01  dw_max:1.0065e+00 lr:1.0000e-02
2023-04-03 00:03:11,979 			Learning rate: weights:   1.000e-02    
2023-04-03 00:03:11,979 			Last test performance: 98.93%
2023-04-03 00:03:11,979 ----------------
2023-04-03 00:03:16,516   51  => 120   		Training 486 pattern with 100.00% 	Forward time: 	 4.40 sec
2023-04-03 00:03:16,516 			Loss:    7.604e-04    			Backward time: 	 0.13 sec 
2023-04-03 00:03:16,516 ADAM: Layer 0 -> dw_min:9.9682e-01  dw_max:1.0055e+00 lr:1.0000e-02
2023-04-03 00:03:16,516 ADAM: Layer 1 -> dw_min:9.8918e-01  dw_max:1.0125e+00 lr:1.0000e-02
2023-04-03 00:03:16,516 ADAM: Layer 2 -> dw_min:9.8764e-01  dw_max:1.0132e+00 lr:1.0000e-02
2023-04-03 00:03:16,516 ADAM: Layer 3 -> dw_min:9.9598e-01  dw_max:1.0059e+00 lr:1.0000e-02
2023-04-03 00:03:16,566 			Learning rate: weights:   1.000e-02    
2023-04-03 00:03:16,566 			Last test performance: 98.93%
2023-04-03 00:03:16,566 ----------------
2023-04-03 00:03:21,103   51  => 121   		Training 486 pattern with 99.79% 	Forward time: 	 4.40 sec
2023-04-03 00:03:21,103 			Loss:    5.477e-03    			Backward time: 	 0.13 sec 
2023-04-03 00:03:21,103 ADAM: Layer 0 -> dw_min:9.9557e-01  dw_max:1.0049e+00 lr:1.0000e-02
2023-04-03 00:03:21,103 ADAM: Layer 1 -> dw_min:9.8606e-01  dw_max:1.0112e+00 lr:1.0000e-02
2023-04-03 00:03:21,103 ADAM: Layer 2 -> dw_min:9.8446e-01  dw_max:1.0148e+00 lr:1.0000e-02
2023-04-03 00:03:21,103 ADAM: Layer 3 -> dw_min:9.9637e-01  dw_max:1.0053e+00 lr:1.0000e-02
2023-04-03 00:03:21,130 			Learning rate: weights:   1.000e-02    
2023-04-03 00:03:21,130 			Last test performance: 98.93%
2023-04-03 00:03:21,130 ----------------
2023-04-03 00:03:25,665   51  => 122   		Training 486 pattern with 99.79% 	Forward time: 	 4.40 sec
2023-04-03 00:03:25,665 			Loss:    7.338e-03    			Backward time: 	 0.13 sec 
2023-04-03 00:03:25,665 ADAM: Layer 0 -> dw_min:9.9523e-01  dw_max:1.0045e+00 lr:1.0000e-02
2023-04-03 00:03:25,665 ADAM: Layer 1 -> dw_min:9.8689e-01  dw_max:1.0101e+00 lr:1.0000e-02
2023-04-03 00:03:25,666 ADAM: Layer 2 -> dw_min:9.8560e-01  dw_max:1.0153e+00 lr:1.0000e-02
2023-04-03 00:03:25,666 ADAM: Layer 3 -> dw_min:9.8687e-01  dw_max:1.0066e+00 lr:1.0000e-02
2023-04-03 00:03:25,743 			Learning rate: weights:   1.000e-02    
2023-04-03 00:03:25,743 			Last test performance: 98.93%
2023-04-03 00:03:25,743 ----------------
2023-04-03 00:03:30,280   51  => 123   		Training 486 pattern with 99.79% 	Forward time: 	 4.40 sec
2023-04-03 00:03:30,280 			Loss:    3.672e-03    			Backward time: 	 0.13 sec 
2023-04-03 00:03:30,280 ADAM: Layer 0 -> dw_min:9.9555e-01  dw_max:1.0039e+00 lr:1.0000e-02
2023-04-03 00:03:30,280 ADAM: Layer 1 -> dw_min:9.8630e-01  dw_max:1.0132e+00 lr:1.0000e-02
2023-04-03 00:03:30,280 ADAM: Layer 2 -> dw_min:9.8466e-01  dw_max:1.0137e+00 lr:1.0000e-02
2023-04-03 00:03:30,280 ADAM: Layer 3 -> dw_min:9.8818e-01  dw_max:1.0059e+00 lr:1.0000e-02
2023-04-03 00:03:30,359 			Learning rate: weights:   1.000e-02    
2023-04-03 00:03:30,359 			Last test performance: 98.93%
2023-04-03 00:03:30,359 ----------------
2023-04-03 00:03:34,894   51  => 124   		Training 486 pattern with 100.00% 	Forward time: 	 4.40 sec
2023-04-03 00:03:34,894 			Loss:    1.334e-03    			Backward time: 	 0.13 sec 
2023-04-03 00:03:34,895 ADAM: Layer 0 -> dw_min:9.9566e-01  dw_max:1.0038e+00 lr:1.0000e-02
2023-04-03 00:03:34,895 ADAM: Layer 1 -> dw_min:9.8737e-01  dw_max:1.0119e+00 lr:1.0000e-02
2023-04-03 00:03:34,895 ADAM: Layer 2 -> dw_min:9.8618e-01  dw_max:1.0124e+00 lr:1.0000e-02
2023-04-03 00:03:34,895 ADAM: Layer 3 -> dw_min:9.8936e-01  dw_max:1.0053e+00 lr:1.0000e-02
2023-04-03 00:03:34,947 
2023-04-03 00:03:34,947 Testing:
2023-04-03 00:03:35,168 		24 of 10000 with 95.83% 	 Time used:  0.22 sec
2023-04-03 00:03:35,387 		48 of 10000 with 95.83% 	 Time used:  0.22 sec
2023-04-03 00:03:35,607 		72 of 10000 with 97.22% 	 Time used:  0.22 sec
2023-04-03 00:03:35,826 		96 of 10000 with 96.88% 	 Time used:  0.22 sec
2023-04-03 00:03:36,046 		120 of 10000 with 97.50% 	 Time used:  0.22 sec
2023-04-03 00:03:36,266 		144 of 10000 with 97.92% 	 Time used:  0.22 sec
2023-04-03 00:03:36,485 		168 of 10000 with 97.62% 	 Time used:  0.22 sec
2023-04-03 00:03:36,705 		192 of 10000 with 97.92% 	 Time used:  0.22 sec
2023-04-03 00:03:36,924 		216 of 10000 with 97.69% 	 Time used:  0.22 sec
2023-04-03 00:03:37,144 		240 of 10000 with 97.92% 	 Time used:  0.22 sec
2023-04-03 00:03:37,364 		264 of 10000 with 98.11% 	 Time used:  0.22 sec
2023-04-03 00:03:37,583 		288 of 10000 with 98.26% 	 Time used:  0.22 sec
2023-04-03 00:03:37,803 		312 of 10000 with 98.08% 	 Time used:  0.22 sec
2023-04-03 00:03:38,022 		336 of 10000 with 98.21% 	 Time used:  0.22 sec
2023-04-03 00:03:38,242 		360 of 10000 with 98.33% 	 Time used:  0.22 sec
2023-04-03 00:03:38,462 		384 of 10000 with 98.44% 	 Time used:  0.22 sec
2023-04-03 00:03:38,681 		408 of 10000 with 98.53% 	 Time used:  0.22 sec
2023-04-03 00:03:38,901 		432 of 10000 with 98.61% 	 Time used:  0.22 sec
2023-04-03 00:03:39,121 		456 of 10000 with 98.25% 	 Time used:  0.22 sec
2023-04-03 00:03:39,340 		480 of 10000 with 98.33% 	 Time used:  0.22 sec
2023-04-03 00:03:39,560 		504 of 10000 with 98.41% 	 Time used:  0.22 sec
2023-04-03 00:03:39,780 		528 of 10000 with 98.11% 	 Time used:  0.22 sec
2023-04-03 00:03:39,999 		552 of 10000 with 98.19% 	 Time used:  0.22 sec
2023-04-03 00:03:40,219 		576 of 10000 with 98.09% 	 Time used:  0.22 sec
2023-04-03 00:03:40,439 		600 of 10000 with 98.17% 	 Time used:  0.22 sec
2023-04-03 00:03:40,659 		624 of 10000 with 98.24% 	 Time used:  0.22 sec
2023-04-03 00:03:40,878 		648 of 10000 with 98.30% 	 Time used:  0.22 sec
2023-04-03 00:03:41,098 		672 of 10000 with 98.36% 	 Time used:  0.22 sec
2023-04-03 00:03:41,318 		696 of 10000 with 98.42% 	 Time used:  0.22 sec
2023-04-03 00:03:41,537 		720 of 10000 with 98.47% 	 Time used:  0.22 sec
2023-04-03 00:03:41,757 		744 of 10000 with 98.52% 	 Time used:  0.22 sec
2023-04-03 00:03:41,977 		768 of 10000 with 98.44% 	 Time used:  0.22 sec
2023-04-03 00:03:42,196 		792 of 10000 with 98.48% 	 Time used:  0.22 sec
2023-04-03 00:03:42,416 		816 of 10000 with 98.53% 	 Time used:  0.22 sec
2023-04-03 00:03:42,636 		840 of 10000 with 98.57% 	 Time used:  0.22 sec
2023-04-03 00:03:42,855 		864 of 10000 with 98.50% 	 Time used:  0.22 sec
2023-04-03 00:03:43,075 		888 of 10000 with 98.54% 	 Time used:  0.22 sec
2023-04-03 00:03:43,295 		912 of 10000 with 98.36% 	 Time used:  0.22 sec
2023-04-03 00:03:43,514 		936 of 10000 with 98.40% 	 Time used:  0.22 sec
2023-04-03 00:03:43,735 		960 of 10000 with 98.44% 	 Time used:  0.22 sec
2023-04-03 00:03:43,955 		984 of 10000 with 98.48% 	 Time used:  0.22 sec
2023-04-03 00:03:44,174 		1008 of 10000 with 98.51% 	 Time used:  0.22 sec
2023-04-03 00:03:44,394 		1032 of 10000 with 98.55% 	 Time used:  0.22 sec
2023-04-03 00:03:44,614 		1056 of 10000 with 98.58% 	 Time used:  0.22 sec
2023-04-03 00:03:44,834 		1080 of 10000 with 98.52% 	 Time used:  0.22 sec
2023-04-03 00:03:45,054 		1104 of 10000 with 98.55% 	 Time used:  0.22 sec
2023-04-03 00:03:45,274 		1128 of 10000 with 98.58% 	 Time used:  0.22 sec
2023-04-03 00:03:45,494 		1152 of 10000 with 98.61% 	 Time used:  0.22 sec
2023-04-03 00:03:45,715 		1176 of 10000 with 98.64% 	 Time used:  0.22 sec
2023-04-03 00:03:45,935 		1200 of 10000 with 98.67% 	 Time used:  0.22 sec
2023-04-03 00:03:46,156 		1224 of 10000 with 98.69% 	 Time used:  0.22 sec
2023-04-03 00:03:46,375 		1248 of 10000 with 98.72% 	 Time used:  0.22 sec
2023-04-03 00:03:46,595 		1272 of 10000 with 98.74% 	 Time used:  0.22 sec
2023-04-03 00:03:46,815 		1296 of 10000 with 98.77% 	 Time used:  0.22 sec
2023-04-03 00:03:47,035 		1320 of 10000 with 98.79% 	 Time used:  0.22 sec
2023-04-03 00:03:47,255 		1344 of 10000 with 98.81% 	 Time used:  0.22 sec
2023-04-03 00:03:47,475 		1368 of 10000 with 98.83% 	 Time used:  0.22 sec
2023-04-03 00:03:47,694 		1392 of 10000 with 98.85% 	 Time used:  0.22 sec
2023-04-03 00:03:47,914 		1416 of 10000 with 98.87% 	 Time used:  0.22 sec
2023-04-03 00:03:48,134 		1440 of 10000 with 98.89% 	 Time used:  0.22 sec
2023-04-03 00:03:48,353 		1464 of 10000 with 98.91% 	 Time used:  0.22 sec
2023-04-03 00:03:48,573 		1488 of 10000 with 98.86% 	 Time used:  0.22 sec
2023-04-03 00:03:48,793 		1512 of 10000 with 98.88% 	 Time used:  0.22 sec
2023-04-03 00:03:49,013 		1536 of 10000 with 98.89% 	 Time used:  0.22 sec
2023-04-03 00:03:49,232 		1560 of 10000 with 98.91% 	 Time used:  0.22 sec
2023-04-03 00:03:49,452 		1584 of 10000 with 98.80% 	 Time used:  0.22 sec
2023-04-03 00:03:49,672 		1608 of 10000 with 98.82% 	 Time used:  0.22 sec
2023-04-03 00:03:49,891 		1632 of 10000 with 98.77% 	 Time used:  0.22 sec
2023-04-03 00:03:50,111 		1656 of 10000 with 98.79% 	 Time used:  0.22 sec
2023-04-03 00:03:50,331 		1680 of 10000 with 98.81% 	 Time used:  0.22 sec
2023-04-03 00:03:50,550 		1704 of 10000 with 98.71% 	 Time used:  0.22 sec
2023-04-03 00:03:50,770 		1728 of 10000 with 98.61% 	 Time used:  0.22 sec
2023-04-03 00:03:50,990 		1752 of 10000 with 98.63% 	 Time used:  0.22 sec
2023-04-03 00:03:51,209 		1776 of 10000 with 98.65% 	 Time used:  0.22 sec
2023-04-03 00:03:51,429 		1800 of 10000 with 98.67% 	 Time used:  0.22 sec
2023-04-03 00:03:51,649 		1824 of 10000 with 98.63% 	 Time used:  0.22 sec
2023-04-03 00:03:51,868 		1848 of 10000 with 98.65% 	 Time used:  0.22 sec
2023-04-03 00:03:52,088 		1872 of 10000 with 98.61% 	 Time used:  0.22 sec
2023-04-03 00:03:52,308 		1896 of 10000 with 98.63% 	 Time used:  0.22 sec
2023-04-03 00:03:52,527 		1920 of 10000 with 98.65% 	 Time used:  0.22 sec
2023-04-03 00:03:52,747 		1944 of 10000 with 98.66% 	 Time used:  0.22 sec
2023-04-03 00:03:52,967 		1968 of 10000 with 98.63% 	 Time used:  0.22 sec
2023-04-03 00:03:53,186 		1992 of 10000 with 98.64% 	 Time used:  0.22 sec
2023-04-03 00:03:53,406 		2016 of 10000 with 98.66% 	 Time used:  0.22 sec
2023-04-03 00:03:53,626 		2040 of 10000 with 98.68% 	 Time used:  0.22 sec
2023-04-03 00:03:53,845 		2064 of 10000 with 98.69% 	 Time used:  0.22 sec
2023-04-03 00:03:54,066 		2088 of 10000 with 98.71% 	 Time used:  0.22 sec
2023-04-03 00:03:54,285 		2112 of 10000 with 98.72% 	 Time used:  0.22 sec
2023-04-03 00:03:54,505 		2136 of 10000 with 98.74% 	 Time used:  0.22 sec
2023-04-03 00:03:54,725 		2160 of 10000 with 98.75% 	 Time used:  0.22 sec
2023-04-03 00:03:54,944 		2184 of 10000 with 98.76% 	 Time used:  0.22 sec
2023-04-03 00:03:55,164 		2208 of 10000 with 98.78% 	 Time used:  0.22 sec
2023-04-03 00:03:55,384 		2232 of 10000 with 98.79% 	 Time used:  0.22 sec
2023-04-03 00:03:55,605 		2256 of 10000 with 98.71% 	 Time used:  0.22 sec
2023-04-03 00:03:55,824 		2280 of 10000 with 98.73% 	 Time used:  0.22 sec
2023-04-03 00:03:56,044 		2304 of 10000 with 98.74% 	 Time used:  0.22 sec
2023-04-03 00:03:56,264 		2328 of 10000 with 98.75% 	 Time used:  0.22 sec
2023-04-03 00:03:56,483 		2352 of 10000 with 98.77% 	 Time used:  0.22 sec
2023-04-03 00:03:56,703 		2376 of 10000 with 98.74% 	 Time used:  0.22 sec
2023-04-03 00:03:56,923 		2400 of 10000 with 98.75% 	 Time used:  0.22 sec
2023-04-03 00:03:57,142 		2424 of 10000 with 98.72% 	 Time used:  0.22 sec
2023-04-03 00:03:57,362 		2448 of 10000 with 98.73% 	 Time used:  0.22 sec
2023-04-03 00:03:57,581 		2472 of 10000 with 98.75% 	 Time used:  0.22 sec
2023-04-03 00:03:57,801 		2496 of 10000 with 98.76% 	 Time used:  0.22 sec
2023-04-03 00:03:58,020 		2520 of 10000 with 98.77% 	 Time used:  0.22 sec
2023-04-03 00:03:58,240 		2544 of 10000 with 98.78% 	 Time used:  0.22 sec
2023-04-03 00:03:58,460 		2568 of 10000 with 98.75% 	 Time used:  0.22 sec
2023-04-03 00:03:58,679 		2592 of 10000 with 98.77% 	 Time used:  0.22 sec
2023-04-03 00:03:58,899 		2616 of 10000 with 98.74% 	 Time used:  0.22 sec
2023-04-03 00:03:59,118 		2640 of 10000 with 98.75% 	 Time used:  0.22 sec
2023-04-03 00:03:59,338 		2664 of 10000 with 98.76% 	 Time used:  0.22 sec
2023-04-03 00:03:59,558 		2688 of 10000 with 98.77% 	 Time used:  0.22 sec
2023-04-03 00:03:59,777 		2712 of 10000 with 98.78% 	 Time used:  0.22 sec
2023-04-03 00:03:59,997 		2736 of 10000 with 98.79% 	 Time used:  0.22 sec
2023-04-03 00:04:00,216 		2760 of 10000 with 98.80% 	 Time used:  0.22 sec
2023-04-03 00:04:00,436 		2784 of 10000 with 98.81% 	 Time used:  0.22 sec
2023-04-03 00:04:00,656 		2808 of 10000 with 98.82% 	 Time used:  0.22 sec
2023-04-03 00:04:00,875 		2832 of 10000 with 98.83% 	 Time used:  0.22 sec
2023-04-03 00:04:01,095 		2856 of 10000 with 98.84% 	 Time used:  0.22 sec
2023-04-03 00:04:01,315 		2880 of 10000 with 98.85% 	 Time used:  0.22 sec
2023-04-03 00:04:01,534 		2904 of 10000 with 98.83% 	 Time used:  0.22 sec
2023-04-03 00:04:01,754 		2928 of 10000 with 98.84% 	 Time used:  0.22 sec
2023-04-03 00:04:01,974 		2952 of 10000 with 98.85% 	 Time used:  0.22 sec
2023-04-03 00:04:02,194 		2976 of 10000 with 98.86% 	 Time used:  0.22 sec
2023-04-03 00:04:02,413 		3000 of 10000 with 98.87% 	 Time used:  0.22 sec
2023-04-03 00:04:02,633 		3024 of 10000 with 98.88% 	 Time used:  0.22 sec
2023-04-03 00:04:02,853 		3048 of 10000 with 98.88% 	 Time used:  0.22 sec
2023-04-03 00:04:03,073 		3072 of 10000 with 98.89% 	 Time used:  0.22 sec
2023-04-03 00:04:03,292 		3096 of 10000 with 98.90% 	 Time used:  0.22 sec
2023-04-03 00:04:03,512 		3120 of 10000 with 98.91% 	 Time used:  0.22 sec
2023-04-03 00:04:03,732 		3144 of 10000 with 98.89% 	 Time used:  0.22 sec
2023-04-03 00:04:03,951 		3168 of 10000 with 98.90% 	 Time used:  0.22 sec
2023-04-03 00:04:04,171 		3192 of 10000 with 98.87% 	 Time used:  0.22 sec
2023-04-03 00:04:04,391 		3216 of 10000 with 98.88% 	 Time used:  0.22 sec
2023-04-03 00:04:04,610 		3240 of 10000 with 98.89% 	 Time used:  0.22 sec
2023-04-03 00:04:04,830 		3264 of 10000 with 98.90% 	 Time used:  0.22 sec
2023-04-03 00:04:05,050 		3288 of 10000 with 98.87% 	 Time used:  0.22 sec
2023-04-03 00:04:05,269 		3312 of 10000 with 98.88% 	 Time used:  0.22 sec
2023-04-03 00:04:05,489 		3336 of 10000 with 98.89% 	 Time used:  0.22 sec
2023-04-03 00:04:05,709 		3360 of 10000 with 98.90% 	 Time used:  0.22 sec
2023-04-03 00:04:05,928 		3384 of 10000 with 98.91% 	 Time used:  0.22 sec
2023-04-03 00:04:06,148 		3408 of 10000 with 98.91% 	 Time used:  0.22 sec
2023-04-03 00:04:06,368 		3432 of 10000 with 98.92% 	 Time used:  0.22 sec
2023-04-03 00:04:06,587 		3456 of 10000 with 98.93% 	 Time used:  0.22 sec
2023-04-03 00:04:06,807 		3480 of 10000 with 98.91% 	 Time used:  0.22 sec
2023-04-03 00:04:07,027 		3504 of 10000 with 98.89% 	 Time used:  0.22 sec
2023-04-03 00:04:07,247 		3528 of 10000 with 98.89% 	 Time used:  0.22 sec
2023-04-03 00:04:07,466 		3552 of 10000 with 98.90% 	 Time used:  0.22 sec
2023-04-03 00:04:07,687 		3576 of 10000 with 98.88% 	 Time used:  0.22 sec
2023-04-03 00:04:07,906 		3600 of 10000 with 98.86% 	 Time used:  0.22 sec
2023-04-03 00:04:08,126 		3624 of 10000 with 98.87% 	 Time used:  0.22 sec
2023-04-03 00:04:08,346 		3648 of 10000 with 98.88% 	 Time used:  0.22 sec
2023-04-03 00:04:08,565 		3672 of 10000 with 98.88% 	 Time used:  0.22 sec
2023-04-03 00:04:08,785 		3696 of 10000 with 98.86% 	 Time used:  0.22 sec
2023-04-03 00:04:09,005 		3720 of 10000 with 98.87% 	 Time used:  0.22 sec
2023-04-03 00:04:09,225 		3744 of 10000 with 98.88% 	 Time used:  0.22 sec
2023-04-03 00:04:09,444 		3768 of 10000 with 98.89% 	 Time used:  0.22 sec
2023-04-03 00:04:09,664 		3792 of 10000 with 98.89% 	 Time used:  0.22 sec
2023-04-03 00:04:09,884 		3816 of 10000 with 98.87% 	 Time used:  0.22 sec
2023-04-03 00:04:10,103 		3840 of 10000 with 98.88% 	 Time used:  0.22 sec
2023-04-03 00:04:10,323 		3864 of 10000 with 98.89% 	 Time used:  0.22 sec
2023-04-03 00:04:10,543 		3888 of 10000 with 98.89% 	 Time used:  0.22 sec
2023-04-03 00:04:10,762 		3912 of 10000 with 98.90% 	 Time used:  0.22 sec
2023-04-03 00:04:10,982 		3936 of 10000 with 98.91% 	 Time used:  0.22 sec
2023-04-03 00:04:11,202 		3960 of 10000 with 98.91% 	 Time used:  0.22 sec
2023-04-03 00:04:11,421 		3984 of 10000 with 98.92% 	 Time used:  0.22 sec
2023-04-03 00:04:11,641 		4008 of 10000 with 98.90% 	 Time used:  0.22 sec
2023-04-03 00:04:11,861 		4032 of 10000 with 98.91% 	 Time used:  0.22 sec
2023-04-03 00:04:12,081 		4056 of 10000 with 98.92% 	 Time used:  0.22 sec
2023-04-03 00:04:12,300 		4080 of 10000 with 98.92% 	 Time used:  0.22 sec
2023-04-03 00:04:12,520 		4104 of 10000 with 98.93% 	 Time used:  0.22 sec
2023-04-03 00:04:12,740 		4128 of 10000 with 98.93% 	 Time used:  0.22 sec
2023-04-03 00:04:12,960 		4152 of 10000 with 98.94% 	 Time used:  0.22 sec
2023-04-03 00:04:13,179 		4176 of 10000 with 98.92% 	 Time used:  0.22 sec
2023-04-03 00:04:13,399 		4200 of 10000 with 98.90% 	 Time used:  0.22 sec
2023-04-03 00:04:13,619 		4224 of 10000 with 98.91% 	 Time used:  0.22 sec
2023-04-03 00:04:13,838 		4248 of 10000 with 98.92% 	 Time used:  0.22 sec
2023-04-03 00:04:14,058 		4272 of 10000 with 98.92% 	 Time used:  0.22 sec
2023-04-03 00:04:14,278 		4296 of 10000 with 98.93% 	 Time used:  0.22 sec
2023-04-03 00:04:14,497 		4320 of 10000 with 98.94% 	 Time used:  0.22 sec
2023-04-03 00:04:14,717 		4344 of 10000 with 98.94% 	 Time used:  0.22 sec
2023-04-03 00:04:14,936 		4368 of 10000 with 98.92% 	 Time used:  0.22 sec
2023-04-03 00:04:15,156 		4392 of 10000 with 98.91% 	 Time used:  0.22 sec
2023-04-03 00:04:15,376 		4416 of 10000 with 98.91% 	 Time used:  0.22 sec
2023-04-03 00:04:15,595 		4440 of 10000 with 98.92% 	 Time used:  0.22 sec
2023-04-03 00:04:15,815 		4464 of 10000 with 98.92% 	 Time used:  0.22 sec
2023-04-03 00:04:16,034 		4488 of 10000 with 98.93% 	 Time used:  0.22 sec
2023-04-03 00:04:16,254 		4512 of 10000 with 98.89% 	 Time used:  0.22 sec
2023-04-03 00:04:16,474 		4536 of 10000 with 98.90% 	 Time used:  0.22 sec
2023-04-03 00:04:16,693 		4560 of 10000 with 98.90% 	 Time used:  0.22 sec
2023-04-03 00:04:16,913 		4584 of 10000 with 98.91% 	 Time used:  0.22 sec
2023-04-03 00:04:17,132 		4608 of 10000 with 98.91% 	 Time used:  0.22 sec
2023-04-03 00:04:17,352 		4632 of 10000 with 98.92% 	 Time used:  0.22 sec
2023-04-03 00:04:17,572 		4656 of 10000 with 98.93% 	 Time used:  0.22 sec
2023-04-03 00:04:17,791 		4680 of 10000 with 98.93% 	 Time used:  0.22 sec
2023-04-03 00:04:18,011 		4704 of 10000 with 98.94% 	 Time used:  0.22 sec
2023-04-03 00:04:18,231 		4728 of 10000 with 98.92% 	 Time used:  0.22 sec
2023-04-03 00:04:18,450 		4752 of 10000 with 98.93% 	 Time used:  0.22 sec
2023-04-03 00:04:18,670 		4776 of 10000 with 98.91% 	 Time used:  0.22 sec
2023-04-03 00:04:18,889 		4800 of 10000 with 98.92% 	 Time used:  0.22 sec
2023-04-03 00:04:19,109 		4824 of 10000 with 98.92% 	 Time used:  0.22 sec
2023-04-03 00:04:19,329 		4848 of 10000 with 98.93% 	 Time used:  0.22 sec
2023-04-03 00:04:19,548 		4872 of 10000 with 98.93% 	 Time used:  0.22 sec
2023-04-03 00:04:19,768 		4896 of 10000 with 98.92% 	 Time used:  0.22 sec
2023-04-03 00:04:19,987 		4920 of 10000 with 98.92% 	 Time used:  0.22 sec
2023-04-03 00:04:20,207 		4944 of 10000 with 98.93% 	 Time used:  0.22 sec
2023-04-03 00:04:20,427 		4968 of 10000 with 98.93% 	 Time used:  0.22 sec
2023-04-03 00:04:20,646 		4992 of 10000 with 98.94% 	 Time used:  0.22 sec
2023-04-03 00:04:20,866 		5016 of 10000 with 98.94% 	 Time used:  0.22 sec
2023-04-03 00:04:21,086 		5040 of 10000 with 98.95% 	 Time used:  0.22 sec
2023-04-03 00:04:21,305 		5064 of 10000 with 98.95% 	 Time used:  0.22 sec
2023-04-03 00:04:21,525 		5088 of 10000 with 98.96% 	 Time used:  0.22 sec
2023-04-03 00:04:21,745 		5112 of 10000 with 98.96% 	 Time used:  0.22 sec
2023-04-03 00:04:21,964 		5136 of 10000 with 98.97% 	 Time used:  0.22 sec
2023-04-03 00:04:22,184 		5160 of 10000 with 98.97% 	 Time used:  0.22 sec
2023-04-03 00:04:22,404 		5184 of 10000 with 98.98% 	 Time used:  0.22 sec
2023-04-03 00:04:22,623 		5208 of 10000 with 98.98% 	 Time used:  0.22 sec
2023-04-03 00:04:22,843 		5232 of 10000 with 98.99% 	 Time used:  0.22 sec
2023-04-03 00:04:23,063 		5256 of 10000 with 98.99% 	 Time used:  0.22 sec
2023-04-03 00:04:23,283 		5280 of 10000 with 99.00% 	 Time used:  0.22 sec
2023-04-03 00:04:23,502 		5304 of 10000 with 99.00% 	 Time used:  0.22 sec
2023-04-03 00:04:23,722 		5328 of 10000 with 98.99% 	 Time used:  0.22 sec
2023-04-03 00:04:23,942 		5352 of 10000 with 98.97% 	 Time used:  0.22 sec
2023-04-03 00:04:24,161 		5376 of 10000 with 98.98% 	 Time used:  0.22 sec
2023-04-03 00:04:24,381 		5400 of 10000 with 98.98% 	 Time used:  0.22 sec
2023-04-03 00:04:24,601 		5424 of 10000 with 98.97% 	 Time used:  0.22 sec
2023-04-03 00:04:24,820 		5448 of 10000 with 98.97% 	 Time used:  0.22 sec
2023-04-03 00:04:25,040 		5472 of 10000 with 98.96% 	 Time used:  0.22 sec
2023-04-03 00:04:25,260 		5496 of 10000 with 98.96% 	 Time used:  0.22 sec
2023-04-03 00:04:25,480 		5520 of 10000 with 98.95% 	 Time used:  0.22 sec
2023-04-03 00:04:25,699 		5544 of 10000 with 98.95% 	 Time used:  0.22 sec
2023-04-03 00:04:25,919 		5568 of 10000 with 98.96% 	 Time used:  0.22 sec
2023-04-03 00:04:26,139 		5592 of 10000 with 98.96% 	 Time used:  0.22 sec
2023-04-03 00:04:26,358 		5616 of 10000 with 98.97% 	 Time used:  0.22 sec
2023-04-03 00:04:26,578 		5640 of 10000 with 98.97% 	 Time used:  0.22 sec
2023-04-03 00:04:26,798 		5664 of 10000 with 98.98% 	 Time used:  0.22 sec
2023-04-03 00:04:27,017 		5688 of 10000 with 98.96% 	 Time used:  0.22 sec
2023-04-03 00:04:27,237 		5712 of 10000 with 98.97% 	 Time used:  0.22 sec
2023-04-03 00:04:27,457 		5736 of 10000 with 98.94% 	 Time used:  0.22 sec
2023-04-03 00:04:27,676 		5760 of 10000 with 98.94% 	 Time used:  0.22 sec
2023-04-03 00:04:27,896 		5784 of 10000 with 98.93% 	 Time used:  0.22 sec
2023-04-03 00:04:28,116 		5808 of 10000 with 98.93% 	 Time used:  0.22 sec
2023-04-03 00:04:28,335 		5832 of 10000 with 98.94% 	 Time used:  0.22 sec
2023-04-03 00:04:28,555 		5856 of 10000 with 98.92% 	 Time used:  0.22 sec
2023-04-03 00:04:28,775 		5880 of 10000 with 98.93% 	 Time used:  0.22 sec
2023-04-03 00:04:28,994 		5904 of 10000 with 98.90% 	 Time used:  0.22 sec
2023-04-03 00:04:29,214 		5928 of 10000 with 98.90% 	 Time used:  0.22 sec
2023-04-03 00:04:29,434 		5952 of 10000 with 98.91% 	 Time used:  0.22 sec
2023-04-03 00:04:29,653 		5976 of 10000 with 98.91% 	 Time used:  0.22 sec
2023-04-03 00:04:29,873 		6000 of 10000 with 98.92% 	 Time used:  0.22 sec
2023-04-03 00:04:30,093 		6024 of 10000 with 98.92% 	 Time used:  0.22 sec
2023-04-03 00:04:30,312 		6048 of 10000 with 98.91% 	 Time used:  0.22 sec
2023-04-03 00:04:30,532 		6072 of 10000 with 98.91% 	 Time used:  0.22 sec
2023-04-03 00:04:30,751 		6096 of 10000 with 98.90% 	 Time used:  0.22 sec
2023-04-03 00:04:30,971 		6120 of 10000 with 98.91% 	 Time used:  0.22 sec
2023-04-03 00:04:31,191 		6144 of 10000 with 98.91% 	 Time used:  0.22 sec
2023-04-03 00:04:31,410 		6168 of 10000 with 98.90% 	 Time used:  0.22 sec
2023-04-03 00:04:31,630 		6192 of 10000 with 98.90% 	 Time used:  0.22 sec
2023-04-03 00:04:31,849 		6216 of 10000 with 98.89% 	 Time used:  0.22 sec
2023-04-03 00:04:32,069 		6240 of 10000 with 98.89% 	 Time used:  0.22 sec
2023-04-03 00:04:32,289 		6264 of 10000 with 98.90% 	 Time used:  0.22 sec
2023-04-03 00:04:32,508 		6288 of 10000 with 98.90% 	 Time used:  0.22 sec
2023-04-03 00:04:32,728 		6312 of 10000 with 98.91% 	 Time used:  0.22 sec
2023-04-03 00:04:32,947 		6336 of 10000 with 98.91% 	 Time used:  0.22 sec
2023-04-03 00:04:33,167 		6360 of 10000 with 98.92% 	 Time used:  0.22 sec
2023-04-03 00:04:33,387 		6384 of 10000 with 98.90% 	 Time used:  0.22 sec
2023-04-03 00:04:33,606 		6408 of 10000 with 98.89% 	 Time used:  0.22 sec
2023-04-03 00:04:33,826 		6432 of 10000 with 98.88% 	 Time used:  0.22 sec
2023-04-03 00:04:34,045 		6456 of 10000 with 98.88% 	 Time used:  0.22 sec
2023-04-03 00:04:34,265 		6480 of 10000 with 98.89% 	 Time used:  0.22 sec
2023-04-03 00:04:34,485 		6504 of 10000 with 98.88% 	 Time used:  0.22 sec
2023-04-03 00:04:34,704 		6528 of 10000 with 98.88% 	 Time used:  0.22 sec
2023-04-03 00:04:34,924 		6552 of 10000 with 98.89% 	 Time used:  0.22 sec
2023-04-03 00:04:35,143 		6576 of 10000 with 98.89% 	 Time used:  0.22 sec
2023-04-03 00:04:35,363 		6600 of 10000 with 98.89% 	 Time used:  0.22 sec
2023-04-03 00:04:35,583 		6624 of 10000 with 98.90% 	 Time used:  0.22 sec
2023-04-03 00:04:35,802 		6648 of 10000 with 98.90% 	 Time used:  0.22 sec
2023-04-03 00:04:36,022 		6672 of 10000 with 98.91% 	 Time used:  0.22 sec
2023-04-03 00:04:36,242 		6696 of 10000 with 98.91% 	 Time used:  0.22 sec
2023-04-03 00:04:36,461 		6720 of 10000 with 98.91% 	 Time used:  0.22 sec
2023-04-03 00:04:36,681 		6744 of 10000 with 98.90% 	 Time used:  0.22 sec
2023-04-03 00:04:36,901 		6768 of 10000 with 98.89% 	 Time used:  0.22 sec
2023-04-03 00:04:37,120 		6792 of 10000 with 98.88% 	 Time used:  0.22 sec
2023-04-03 00:04:37,340 		6816 of 10000 with 98.87% 	 Time used:  0.22 sec
2023-04-03 00:04:37,560 		6840 of 10000 with 98.86% 	 Time used:  0.22 sec
2023-04-03 00:04:37,779 		6864 of 10000 with 98.86% 	 Time used:  0.22 sec
2023-04-03 00:04:37,999 		6888 of 10000 with 98.87% 	 Time used:  0.22 sec
2023-04-03 00:04:38,219 		6912 of 10000 with 98.84% 	 Time used:  0.22 sec
2023-04-03 00:04:38,438 		6936 of 10000 with 98.85% 	 Time used:  0.22 sec
2023-04-03 00:04:38,658 		6960 of 10000 with 98.85% 	 Time used:  0.22 sec
2023-04-03 00:04:38,878 		6984 of 10000 with 98.84% 	 Time used:  0.22 sec
2023-04-03 00:04:39,097 		7008 of 10000 with 98.84% 	 Time used:  0.22 sec
2023-04-03 00:04:39,317 		7032 of 10000 with 98.83% 	 Time used:  0.22 sec
2023-04-03 00:04:39,537 		7056 of 10000 with 98.84% 	 Time used:  0.22 sec
2023-04-03 00:04:39,756 		7080 of 10000 with 98.84% 	 Time used:  0.22 sec
2023-04-03 00:04:39,976 		7104 of 10000 with 98.85% 	 Time used:  0.22 sec
2023-04-03 00:04:40,196 		7128 of 10000 with 98.84% 	 Time used:  0.22 sec
2023-04-03 00:04:40,415 		7152 of 10000 with 98.84% 	 Time used:  0.22 sec
2023-04-03 00:04:40,635 		7176 of 10000 with 98.83% 	 Time used:  0.22 sec
2023-04-03 00:04:40,855 		7200 of 10000 with 98.83% 	 Time used:  0.22 sec
2023-04-03 00:04:41,074 		7224 of 10000 with 98.84% 	 Time used:  0.22 sec
2023-04-03 00:04:41,294 		7248 of 10000 with 98.83% 	 Time used:  0.22 sec
2023-04-03 00:04:41,514 		7272 of 10000 with 98.83% 	 Time used:  0.22 sec
2023-04-03 00:04:41,734 		7296 of 10000 with 98.83% 	 Time used:  0.22 sec
2023-04-03 00:04:41,953 		7320 of 10000 with 98.83% 	 Time used:  0.22 sec
2023-04-03 00:04:42,173 		7344 of 10000 with 98.82% 	 Time used:  0.22 sec
2023-04-03 00:04:42,393 		7368 of 10000 with 98.82% 	 Time used:  0.22 sec
2023-04-03 00:04:42,612 		7392 of 10000 with 98.82% 	 Time used:  0.22 sec
2023-04-03 00:04:42,832 		7416 of 10000 with 98.83% 	 Time used:  0.22 sec
2023-04-03 00:04:43,052 		7440 of 10000 with 98.83% 	 Time used:  0.22 sec
2023-04-03 00:04:43,271 		7464 of 10000 with 98.83% 	 Time used:  0.22 sec
2023-04-03 00:04:43,491 		7488 of 10000 with 98.84% 	 Time used:  0.22 sec
2023-04-03 00:04:43,711 		7512 of 10000 with 98.84% 	 Time used:  0.22 sec
2023-04-03 00:04:43,932 		7536 of 10000 with 98.85% 	 Time used:  0.22 sec
2023-04-03 00:04:44,151 		7560 of 10000 with 98.84% 	 Time used:  0.22 sec
2023-04-03 00:04:44,371 		7584 of 10000 with 98.84% 	 Time used:  0.22 sec
2023-04-03 00:04:44,591 		7608 of 10000 with 98.84% 	 Time used:  0.22 sec
2023-04-03 00:04:44,810 		7632 of 10000 with 98.85% 	 Time used:  0.22 sec
2023-04-03 00:04:45,030 		7656 of 10000 with 98.85% 	 Time used:  0.22 sec
2023-04-03 00:04:45,250 		7680 of 10000 with 98.85% 	 Time used:  0.22 sec
2023-04-03 00:04:45,470 		7704 of 10000 with 98.84% 	 Time used:  0.22 sec
2023-04-03 00:04:45,689 		7728 of 10000 with 98.85% 	 Time used:  0.22 sec
2023-04-03 00:04:45,910 		7752 of 10000 with 98.85% 	 Time used:  0.22 sec
2023-04-03 00:04:46,130 		7776 of 10000 with 98.86% 	 Time used:  0.22 sec
2023-04-03 00:04:46,351 		7800 of 10000 with 98.86% 	 Time used:  0.22 sec
2023-04-03 00:04:46,570 		7824 of 10000 with 98.86% 	 Time used:  0.22 sec
2023-04-03 00:04:46,790 		7848 of 10000 with 98.87% 	 Time used:  0.22 sec
2023-04-03 00:04:47,010 		7872 of 10000 with 98.87% 	 Time used:  0.22 sec
2023-04-03 00:04:47,230 		7896 of 10000 with 98.87% 	 Time used:  0.22 sec
2023-04-03 00:04:47,450 		7920 of 10000 with 98.86% 	 Time used:  0.22 sec
2023-04-03 00:04:47,670 		7944 of 10000 with 98.87% 	 Time used:  0.22 sec
2023-04-03 00:04:47,889 		7968 of 10000 with 98.87% 	 Time used:  0.22 sec
2023-04-03 00:04:48,109 		7992 of 10000 with 98.87% 	 Time used:  0.22 sec
2023-04-03 00:04:48,329 		8016 of 10000 with 98.85% 	 Time used:  0.22 sec
2023-04-03 00:04:48,548 		8040 of 10000 with 98.86% 	 Time used:  0.22 sec
2023-04-03 00:04:48,768 		8064 of 10000 with 98.86% 	 Time used:  0.22 sec
2023-04-03 00:04:48,988 		8088 of 10000 with 98.86% 	 Time used:  0.22 sec
2023-04-03 00:04:49,207 		8112 of 10000 with 98.87% 	 Time used:  0.22 sec
2023-04-03 00:04:49,427 		8136 of 10000 with 98.87% 	 Time used:  0.22 sec
2023-04-03 00:04:49,647 		8160 of 10000 with 98.87% 	 Time used:  0.22 sec
2023-04-03 00:04:49,866 		8184 of 10000 with 98.88% 	 Time used:  0.22 sec
2023-04-03 00:04:50,086 		8208 of 10000 with 98.88% 	 Time used:  0.22 sec
2023-04-03 00:04:50,305 		8232 of 10000 with 98.88% 	 Time used:  0.22 sec
2023-04-03 00:04:50,525 		8256 of 10000 with 98.89% 	 Time used:  0.22 sec
2023-04-03 00:04:50,745 		8280 of 10000 with 98.89% 	 Time used:  0.22 sec
2023-04-03 00:04:50,964 		8304 of 10000 with 98.89% 	 Time used:  0.22 sec
2023-04-03 00:04:51,184 		8328 of 10000 with 98.90% 	 Time used:  0.22 sec
2023-04-03 00:04:51,404 		8352 of 10000 with 98.89% 	 Time used:  0.22 sec
2023-04-03 00:04:51,623 		8376 of 10000 with 98.89% 	 Time used:  0.22 sec
2023-04-03 00:04:51,843 		8400 of 10000 with 98.89% 	 Time used:  0.22 sec
2023-04-03 00:04:52,062 		8424 of 10000 with 98.90% 	 Time used:  0.22 sec
2023-04-03 00:04:52,282 		8448 of 10000 with 98.90% 	 Time used:  0.22 sec
2023-04-03 00:04:52,501 		8472 of 10000 with 98.90% 	 Time used:  0.22 sec
2023-04-03 00:04:52,721 		8496 of 10000 with 98.89% 	 Time used:  0.22 sec
2023-04-03 00:04:52,941 		8520 of 10000 with 98.90% 	 Time used:  0.22 sec
2023-04-03 00:04:53,160 		8544 of 10000 with 98.90% 	 Time used:  0.22 sec
2023-04-03 00:04:53,380 		8568 of 10000 with 98.90% 	 Time used:  0.22 sec
2023-04-03 00:04:53,599 		8592 of 10000 with 98.91% 	 Time used:  0.22 sec
2023-04-03 00:04:53,819 		8616 of 10000 with 98.91% 	 Time used:  0.22 sec
2023-04-03 00:04:54,039 		8640 of 10000 with 98.90% 	 Time used:  0.22 sec
2023-04-03 00:04:54,259 		8664 of 10000 with 98.90% 	 Time used:  0.22 sec
2023-04-03 00:04:54,479 		8688 of 10000 with 98.91% 	 Time used:  0.22 sec
2023-04-03 00:04:54,698 		8712 of 10000 with 98.91% 	 Time used:  0.22 sec
2023-04-03 00:04:54,918 		8736 of 10000 with 98.91% 	 Time used:  0.22 sec
2023-04-03 00:04:55,137 		8760 of 10000 with 98.92% 	 Time used:  0.22 sec
2023-04-03 00:04:55,357 		8784 of 10000 with 98.92% 	 Time used:  0.22 sec
2023-04-03 00:04:55,576 		8808 of 10000 with 98.91% 	 Time used:  0.22 sec
2023-04-03 00:04:55,797 		8832 of 10000 with 98.89% 	 Time used:  0.22 sec
2023-04-03 00:04:56,017 		8856 of 10000 with 98.89% 	 Time used:  0.22 sec
2023-04-03 00:04:56,236 		8880 of 10000 with 98.89% 	 Time used:  0.22 sec
2023-04-03 00:04:56,456 		8904 of 10000 with 98.89% 	 Time used:  0.22 sec
2023-04-03 00:04:56,675 		8928 of 10000 with 98.89% 	 Time used:  0.22 sec
2023-04-03 00:04:56,895 		8952 of 10000 with 98.89% 	 Time used:  0.22 sec
2023-04-03 00:04:57,115 		8976 of 10000 with 98.90% 	 Time used:  0.22 sec
2023-04-03 00:04:57,334 		9000 of 10000 with 98.90% 	 Time used:  0.22 sec
2023-04-03 00:04:57,554 		9024 of 10000 with 98.90% 	 Time used:  0.22 sec
2023-04-03 00:04:57,774 		9048 of 10000 with 98.91% 	 Time used:  0.22 sec
2023-04-03 00:04:57,993 		9072 of 10000 with 98.90% 	 Time used:  0.22 sec
2023-04-03 00:04:58,213 		9096 of 10000 with 98.90% 	 Time used:  0.22 sec
2023-04-03 00:04:58,433 		9120 of 10000 with 98.90% 	 Time used:  0.22 sec
2023-04-03 00:04:58,652 		9144 of 10000 with 98.91% 	 Time used:  0.22 sec
2023-04-03 00:04:58,872 		9168 of 10000 with 98.91% 	 Time used:  0.22 sec
2023-04-03 00:04:59,092 		9192 of 10000 with 98.91% 	 Time used:  0.22 sec
2023-04-03 00:04:59,311 		9216 of 10000 with 98.91% 	 Time used:  0.22 sec
2023-04-03 00:04:59,531 		9240 of 10000 with 98.91% 	 Time used:  0.22 sec
2023-04-03 00:04:59,751 		9264 of 10000 with 98.91% 	 Time used:  0.22 sec
2023-04-03 00:04:59,970 		9288 of 10000 with 98.91% 	 Time used:  0.22 sec
2023-04-03 00:05:00,190 		9312 of 10000 with 98.92% 	 Time used:  0.22 sec
2023-04-03 00:05:00,410 		9336 of 10000 with 98.92% 	 Time used:  0.22 sec
2023-04-03 00:05:00,629 		9360 of 10000 with 98.92% 	 Time used:  0.22 sec
2023-04-03 00:05:00,849 		9384 of 10000 with 98.91% 	 Time used:  0.22 sec
2023-04-03 00:05:01,069 		9408 of 10000 with 98.92% 	 Time used:  0.22 sec
2023-04-03 00:05:01,288 		9432 of 10000 with 98.92% 	 Time used:  0.22 sec
2023-04-03 00:05:01,508 		9456 of 10000 with 98.92% 	 Time used:  0.22 sec
2023-04-03 00:05:01,728 		9480 of 10000 with 98.92% 	 Time used:  0.22 sec
2023-04-03 00:05:01,948 		9504 of 10000 with 98.93% 	 Time used:  0.22 sec
2023-04-03 00:05:02,168 		9528 of 10000 with 98.93% 	 Time used:  0.22 sec
2023-04-03 00:05:02,388 		9552 of 10000 with 98.92% 	 Time used:  0.22 sec
2023-04-03 00:05:02,608 		9576 of 10000 with 98.92% 	 Time used:  0.22 sec
2023-04-03 00:05:02,828 		9600 of 10000 with 98.93% 	 Time used:  0.22 sec
2023-04-03 00:05:03,047 		9624 of 10000 with 98.93% 	 Time used:  0.22 sec
2023-04-03 00:05:03,267 		9648 of 10000 with 98.92% 	 Time used:  0.22 sec
2023-04-03 00:05:03,487 		9672 of 10000 with 98.91% 	 Time used:  0.22 sec
2023-04-03 00:05:03,706 		9696 of 10000 with 98.92% 	 Time used:  0.22 sec
2023-04-03 00:05:03,926 		9720 of 10000 with 98.92% 	 Time used:  0.22 sec
2023-04-03 00:05:04,146 		9744 of 10000 with 98.92% 	 Time used:  0.22 sec
2023-04-03 00:05:04,365 		9768 of 10000 with 98.93% 	 Time used:  0.22 sec
2023-04-03 00:05:04,585 		9792 of 10000 with 98.93% 	 Time used:  0.22 sec
2023-04-03 00:05:04,805 		9816 of 10000 with 98.93% 	 Time used:  0.22 sec
2023-04-03 00:05:05,025 		9840 of 10000 with 98.93% 	 Time used:  0.22 sec
2023-04-03 00:05:05,244 		9864 of 10000 with 98.94% 	 Time used:  0.22 sec
2023-04-03 00:05:05,464 		9888 of 10000 with 98.93% 	 Time used:  0.22 sec
2023-04-03 00:05:05,684 		9912 of 10000 with 98.93% 	 Time used:  0.22 sec
2023-04-03 00:05:05,903 		9936 of 10000 with 98.93% 	 Time used:  0.22 sec
2023-04-03 00:05:06,123 		9960 of 10000 with 98.94% 	 Time used:  0.22 sec
2023-04-03 00:05:06,343 		9984 of 10000 with 98.94% 	 Time used:  0.22 sec
2023-04-03 00:05:06,493 		10000 of 10000 with 98.93% 	 Time used:  0.15 sec
2023-04-03 00:05:06,493 
2023-04-03 00:05:06,494 			Learning rate: weights:   1.000e-02    
2023-04-03 00:05:06,494 			Last test performance: 98.93%
2023-04-03 00:05:06,494 ----------------
2023-04-03 00:05:11,031   52  =>  0    		Training 486 pattern with 99.58% 	Forward time: 	 4.40 sec
2023-04-03 00:05:11,031 			Loss:    1.105e-02    			Backward time: 	 0.13 sec 
2023-04-03 00:05:11,031 ADAM: Layer 0 -> dw_min:9.9607e-01  dw_max:1.0034e+00 lr:1.0000e-02
2023-04-03 00:05:11,031 ADAM: Layer 1 -> dw_min:9.8863e-01  dw_max:1.0106e+00 lr:1.0000e-02
2023-04-03 00:05:11,032 ADAM: Layer 2 -> dw_min:9.8756e-01  dw_max:1.0111e+00 lr:1.0000e-02
2023-04-03 00:05:11,032 ADAM: Layer 3 -> dw_min:9.9042e-01  dw_max:1.0047e+00 lr:1.0000e-02
2023-04-03 00:05:11,106 			Learning rate: weights:   1.000e-02    
2023-04-03 00:05:11,106 			Last test performance: 98.93%
2023-04-03 00:05:11,106 ----------------
2023-04-03 00:05:15,643   52  =>  1    		Training 486 pattern with 99.79% 	Forward time: 	 4.40 sec
2023-04-03 00:05:15,643 			Loss:    2.983e-03    			Backward time: 	 0.13 sec 
2023-04-03 00:05:15,643 ADAM: Layer 0 -> dw_min:9.9630e-01  dw_max:1.0031e+00 lr:1.0000e-02
2023-04-03 00:05:15,643 ADAM: Layer 1 -> dw_min:9.8977e-01  dw_max:1.0097e+00 lr:1.0000e-02
2023-04-03 00:05:15,643 ADAM: Layer 2 -> dw_min:9.8745e-01  dw_max:1.0120e+00 lr:1.0000e-02
2023-04-03 00:05:15,643 ADAM: Layer 3 -> dw_min:9.9137e-01  dw_max:1.0043e+00 lr:1.0000e-02
2023-04-03 00:05:15,862 			Learning rate: weights:   1.000e-02    
2023-04-03 00:05:15,862 			Last test performance: 98.93%
2023-04-03 00:05:15,862 ----------------
2023-04-03 00:05:20,399   52  =>  2    		Training 486 pattern with 100.00% 	Forward time: 	 4.40 sec
2023-04-03 00:05:20,399 			Loss:    3.642e-03    			Backward time: 	 0.13 sec 
2023-04-03 00:05:20,399 ADAM: Layer 0 -> dw_min:9.9587e-01  dw_max:1.0065e+00 lr:1.0000e-02
2023-04-03 00:05:20,400 ADAM: Layer 1 -> dw_min:9.8749e-01  dw_max:1.0087e+00 lr:1.0000e-02
2023-04-03 00:05:20,400 ADAM: Layer 2 -> dw_min:9.8703e-01  dw_max:1.0139e+00 lr:1.0000e-02
2023-04-03 00:05:20,400 ADAM: Layer 3 -> dw_min:9.9223e-01  dw_max:1.0081e+00 lr:1.0000e-02
2023-04-03 00:05:20,432 			Learning rate: weights:   1.000e-02    
2023-04-03 00:05:20,432 			Last test performance: 98.93%
2023-04-03 00:05:20,432 ----------------
2023-04-03 00:05:24,969   52  =>  3    		Training 486 pattern with 99.58% 	Forward time: 	 4.40 sec
2023-04-03 00:05:24,969 			Loss:    4.729e-03    			Backward time: 	 0.13 sec 
2023-04-03 00:05:24,969 ADAM: Layer 0 -> dw_min:9.9612e-01  dw_max:1.0061e+00 lr:1.0000e-02
2023-04-03 00:05:24,969 ADAM: Layer 1 -> dw_min:9.8743e-01  dw_max:1.0079e+00 lr:1.0000e-02
2023-04-03 00:05:24,969 ADAM: Layer 2 -> dw_min:9.8832e-01  dw_max:1.0127e+00 lr:1.0000e-02
2023-04-03 00:05:24,969 ADAM: Layer 3 -> dw_min:9.9301e-01  dw_max:1.0073e+00 lr:1.0000e-02
2023-04-03 00:05:25,023 			Learning rate: weights:   1.000e-02    
2023-04-03 00:05:25,023 			Last test performance: 98.93%
2023-04-03 00:05:25,023 ----------------
2023-04-03 00:05:29,559   52  =>  4    		Training 486 pattern with 100.00% 	Forward time: 	 4.40 sec
2023-04-03 00:05:29,559 			Loss:    2.423e-03    			Backward time: 	 0.13 sec 
2023-04-03 00:05:29,559 ADAM: Layer 0 -> dw_min:9.9652e-01  dw_max:1.0058e+00 lr:1.0000e-02
2023-04-03 00:05:29,560 ADAM: Layer 1 -> dw_min:9.8866e-01  dw_max:1.0071e+00 lr:1.0000e-02
2023-04-03 00:05:29,560 ADAM: Layer 2 -> dw_min:9.8726e-01  dw_max:1.0114e+00 lr:1.0000e-02
2023-04-03 00:05:29,560 ADAM: Layer 3 -> dw_min:9.9371e-01  dw_max:1.0066e+00 lr:1.0000e-02
2023-04-03 00:05:29,693 			Learning rate: weights:   1.000e-02    
2023-04-03 00:05:29,693 			Last test performance: 98.93%
2023-04-03 00:05:29,693 ----------------
2023-04-03 00:05:34,229   52  =>  5    		Training 486 pattern with 100.00% 	Forward time: 	 4.40 sec
2023-04-03 00:05:34,229 			Loss:    2.216e-03    			Backward time: 	 0.13 sec 
2023-04-03 00:05:34,230 ADAM: Layer 0 -> dw_min:9.9659e-01  dw_max:1.0055e+00 lr:1.0000e-02
2023-04-03 00:05:34,230 ADAM: Layer 1 -> dw_min:9.8979e-01  dw_max:1.0071e+00 lr:1.0000e-02
2023-04-03 00:05:34,230 ADAM: Layer 2 -> dw_min:9.8810e-01  dw_max:1.0143e+00 lr:1.0000e-02
2023-04-03 00:05:34,230 ADAM: Layer 3 -> dw_min:9.9434e-01  dw_max:1.0059e+00 lr:1.0000e-02
2023-04-03 00:05:34,328 			Learning rate: weights:   1.000e-02    
2023-04-03 00:05:34,328 			Last test performance: 98.93%
2023-04-03 00:05:34,328 ----------------
2023-04-03 00:05:38,864   52  =>  6    		Training 486 pattern with 99.79% 	Forward time: 	 4.40 sec
2023-04-03 00:05:38,864 			Loss:    5.468e-03    			Backward time: 	 0.13 sec 
2023-04-03 00:05:38,864 ADAM: Layer 0 -> dw_min:9.9604e-01  dw_max:1.0049e+00 lr:1.0000e-02
2023-04-03 00:05:38,864 ADAM: Layer 1 -> dw_min:9.8926e-01  dw_max:1.0087e+00 lr:1.0000e-02
2023-04-03 00:05:38,865 ADAM: Layer 2 -> dw_min:9.8669e-01  dw_max:1.0144e+00 lr:1.0000e-02
2023-04-03 00:05:38,865 ADAM: Layer 3 -> dw_min:9.9505e-01  dw_max:1.0049e+00 lr:1.0000e-02
2023-04-03 00:05:38,941 			Learning rate: weights:   1.000e-02    
2023-04-03 00:05:38,941 			Last test performance: 98.93%
2023-04-03 00:05:38,941 ----------------
2023-04-03 00:05:43,477   52  =>  7    		Training 486 pattern with 99.58% 	Forward time: 	 4.40 sec
2023-04-03 00:05:43,477 			Loss:    8.980e-03    			Backward time: 	 0.13 sec 
2023-04-03 00:05:43,477 ADAM: Layer 0 -> dw_min:9.9670e-01  dw_max:1.0048e+00 lr:1.0000e-02
2023-04-03 00:05:43,477 ADAM: Layer 1 -> dw_min:9.9035e-01  dw_max:1.0122e+00 lr:1.0000e-02
2023-04-03 00:05:43,478 ADAM: Layer 2 -> dw_min:9.8447e-01  dw_max:1.0152e+00 lr:1.0000e-02
2023-04-03 00:05:43,478 ADAM: Layer 3 -> dw_min:9.9143e-01  dw_max:1.0091e+00 lr:1.0000e-02
2023-04-03 00:05:43,500 			Learning rate: weights:   1.000e-02    
2023-04-03 00:05:43,500 			Last test performance: 98.93%
2023-04-03 00:05:43,500 ----------------
2023-04-03 00:05:48,039   52  =>  8    		Training 486 pattern with 99.79% 	Forward time: 	 4.41 sec
2023-04-03 00:05:48,039 			Loss:    2.669e-03    			Backward time: 	 0.13 sec 
2023-04-03 00:05:48,040 ADAM: Layer 0 -> dw_min:9.9700e-01  dw_max:1.0045e+00 lr:1.0000e-02
2023-04-03 00:05:48,040 ADAM: Layer 1 -> dw_min:9.9062e-01  dw_max:1.0138e+00 lr:1.0000e-02
2023-04-03 00:05:48,040 ADAM: Layer 2 -> dw_min:9.8559e-01  dw_max:1.0137e+00 lr:1.0000e-02
2023-04-03 00:05:48,040 ADAM: Layer 3 -> dw_min:9.9179e-01  dw_max:1.0082e+00 lr:1.0000e-02
2023-04-03 00:05:48,120 			Learning rate: weights:   1.000e-02    
2023-04-03 00:05:48,120 			Last test performance: 98.93%
2023-04-03 00:05:48,120 ----------------
2023-04-03 00:05:52,656   52  =>  9    		Training 486 pattern with 100.00% 	Forward time: 	 4.40 sec
2023-04-03 00:05:52,656 			Loss:    3.190e-03    			Backward time: 	 0.13 sec 
2023-04-03 00:05:52,657 ADAM: Layer 0 -> dw_min:9.9664e-01  dw_max:1.0041e+00 lr:1.0000e-02
2023-04-03 00:05:52,657 ADAM: Layer 1 -> dw_min:9.9106e-01  dw_max:1.0123e+00 lr:1.0000e-02
2023-04-03 00:05:52,657 ADAM: Layer 2 -> dw_min:9.8634e-01  dw_max:1.0139e+00 lr:1.0000e-02
2023-04-03 00:05:52,657 ADAM: Layer 3 -> dw_min:9.9257e-01  dw_max:1.0074e+00 lr:1.0000e-02
2023-04-03 00:05:52,684 			Learning rate: weights:   1.000e-02    
2023-04-03 00:05:52,684 			Last test performance: 98.93%
2023-04-03 00:05:52,684 ----------------
2023-04-03 00:05:57,221   52  =>  10   		Training 486 pattern with 99.38% 	Forward time: 	 4.40 sec
2023-04-03 00:05:57,221 			Loss:    1.681e-02    			Backward time: 	 0.13 sec 
2023-04-03 00:05:57,221 ADAM: Layer 0 -> dw_min:9.9452e-01  dw_max:1.0038e+00 lr:1.0000e-02
2023-04-03 00:05:57,221 ADAM: Layer 1 -> dw_min:9.9202e-01  dw_max:1.0114e+00 lr:1.0000e-02
2023-04-03 00:05:57,221 ADAM: Layer 2 -> dw_min:9.8731e-01  dw_max:1.0159e+00 lr:1.0000e-02
2023-04-03 00:05:57,221 ADAM: Layer 3 -> dw_min:9.9331e-01  dw_max:1.0067e+00 lr:1.0000e-02
2023-04-03 00:05:57,243 			Learning rate: weights:   1.000e-02    
2023-04-03 00:05:57,243 			Last test performance: 98.93%
2023-04-03 00:05:57,243 ----------------
2023-04-03 00:06:01,779   52  =>  11   		Training 486 pattern with 99.79% 	Forward time: 	 4.40 sec
2023-04-03 00:06:01,779 			Loss:    4.765e-03    			Backward time: 	 0.13 sec 
2023-04-03 00:06:01,779 ADAM: Layer 0 -> dw_min:9.9503e-01  dw_max:1.0069e+00 lr:1.0000e-02
2023-04-03 00:06:01,780 ADAM: Layer 1 -> dw_min:9.8640e-01  dw_max:1.0128e+00 lr:1.0000e-02
2023-04-03 00:06:01,780 ADAM: Layer 2 -> dw_min:9.8505e-01  dw_max:1.0146e+00 lr:1.0000e-02
2023-04-03 00:06:01,780 ADAM: Layer 3 -> dw_min:9.9380e-01  dw_max:1.0071e+00 lr:1.0000e-02
2023-04-03 00:06:01,852 			Learning rate: weights:   1.000e-02    
2023-04-03 00:06:01,852 			Last test performance: 98.93%
2023-04-03 00:06:01,852 ----------------
2023-04-03 00:06:06,389   52  =>  12   		Training 486 pattern with 99.58% 	Forward time: 	 4.40 sec
2023-04-03 00:06:06,389 			Loss:    5.991e-03    			Backward time: 	 0.13 sec 
2023-04-03 00:06:06,389 ADAM: Layer 0 -> dw_min:9.9496e-01  dw_max:1.0065e+00 lr:1.0000e-02
2023-04-03 00:06:06,389 ADAM: Layer 1 -> dw_min:9.8782e-01  dw_max:1.0116e+00 lr:1.0000e-02
2023-04-03 00:06:06,390 ADAM: Layer 2 -> dw_min:9.8654e-01  dw_max:1.0148e+00 lr:1.0000e-02
2023-04-03 00:06:06,390 ADAM: Layer 3 -> dw_min:9.9441e-01  dw_max:1.0064e+00 lr:1.0000e-02
2023-04-03 00:06:06,447 			Learning rate: weights:   1.000e-02    
2023-04-03 00:06:06,447 			Last test performance: 98.93%
2023-04-03 00:06:06,447 ----------------
2023-04-03 00:06:10,985   52  =>  13   		Training 486 pattern with 100.00% 	Forward time: 	 4.40 sec
2023-04-03 00:06:10,985 			Loss:    4.655e-04    			Backward time: 	 0.13 sec 
2023-04-03 00:06:10,985 ADAM: Layer 0 -> dw_min:9.9545e-01  dw_max:1.0059e+00 lr:1.0000e-02
2023-04-03 00:06:10,985 ADAM: Layer 1 -> dw_min:9.8903e-01  dw_max:1.0105e+00 lr:1.0000e-02
2023-04-03 00:06:10,985 ADAM: Layer 2 -> dw_min:9.8788e-01  dw_max:1.0133e+00 lr:1.0000e-02
2023-04-03 00:06:10,985 ADAM: Layer 3 -> dw_min:9.9496e-01  dw_max:1.0057e+00 lr:1.0000e-02
2023-04-03 00:06:11,066 			Learning rate: weights:   1.000e-02    
2023-04-03 00:06:11,066 			Last test performance: 98.93%
2023-04-03 00:06:11,066 ----------------
2023-04-03 00:06:15,603   52  =>  14   		Training 486 pattern with 99.79% 	Forward time: 	 4.40 sec
2023-04-03 00:06:15,603 			Loss:    3.115e-03    			Backward time: 	 0.13 sec 
2023-04-03 00:06:15,603 ADAM: Layer 0 -> dw_min:9.9561e-01  dw_max:1.0048e+00 lr:1.0000e-02
2023-04-03 00:06:15,603 ADAM: Layer 1 -> dw_min:9.8541e-01  dw_max:1.0131e+00 lr:1.0000e-02
2023-04-03 00:06:15,603 ADAM: Layer 2 -> dw_min:9.8439e-01  dw_max:1.0143e+00 lr:1.0000e-02
2023-04-03 00:06:15,603 ADAM: Layer 3 -> dw_min:9.8941e-01  dw_max:1.0052e+00 lr:1.0000e-02
2023-04-03 00:06:15,639 			Learning rate: weights:   1.000e-02    
2023-04-03 00:06:15,640 			Last test performance: 98.93%
2023-04-03 00:06:15,640 ----------------
2023-04-03 00:06:20,176   52  =>  15   		Training 486 pattern with 99.58% 	Forward time: 	 4.40 sec
2023-04-03 00:06:20,176 			Loss:    8.201e-03    			Backward time: 	 0.13 sec 
2023-04-03 00:06:20,176 ADAM: Layer 0 -> dw_min:9.9602e-01  dw_max:1.0054e+00 lr:1.0000e-02
2023-04-03 00:06:20,176 ADAM: Layer 1 -> dw_min:9.8512e-01  dw_max:1.0136e+00 lr:1.0000e-02
2023-04-03 00:06:20,176 ADAM: Layer 2 -> dw_min:9.8416e-01  dw_max:1.0152e+00 lr:1.0000e-02
2023-04-03 00:06:20,176 ADAM: Layer 3 -> dw_min:9.8678e-01  dw_max:1.0105e+00 lr:1.0000e-02
2023-04-03 00:06:20,274 			Learning rate: weights:   1.000e-02    
2023-04-03 00:06:20,274 			Last test performance: 98.93%
2023-04-03 00:06:20,274 ----------------
2023-04-03 00:06:24,810   52  =>  16   		Training 486 pattern with 99.79% 	Forward time: 	 4.40 sec
2023-04-03 00:06:24,810 			Loss:    6.610e-03    			Backward time: 	 0.13 sec 
2023-04-03 00:06:24,810 ADAM: Layer 0 -> dw_min:9.9648e-01  dw_max:1.0051e+00 lr:1.0000e-02
2023-04-03 00:06:24,810 ADAM: Layer 1 -> dw_min:9.8660e-01  dw_max:1.0122e+00 lr:1.0000e-02
2023-04-03 00:06:24,810 ADAM: Layer 2 -> dw_min:9.8436e-01  dw_max:1.0153e+00 lr:1.0000e-02
2023-04-03 00:06:24,811 ADAM: Layer 3 -> dw_min:9.8810e-01  dw_max:1.0104e+00 lr:1.0000e-02
2023-04-03 00:06:24,954 			Learning rate: weights:   1.000e-02    
2023-04-03 00:06:24,954 			Last test performance: 98.93%
2023-04-03 00:06:24,954 ----------------
2023-04-03 00:06:29,490   52  =>  17   		Training 486 pattern with 99.79% 	Forward time: 	 4.40 sec
2023-04-03 00:06:29,491 			Loss:    3.836e-03    			Backward time: 	 0.13 sec 
2023-04-03 00:06:29,491 ADAM: Layer 0 -> dw_min:9.9688e-01  dw_max:1.0042e+00 lr:1.0000e-02
2023-04-03 00:06:29,491 ADAM: Layer 1 -> dw_min:9.8795e-01  dw_max:1.0114e+00 lr:1.0000e-02
2023-04-03 00:06:29,491 ADAM: Layer 2 -> dw_min:9.8455e-01  dw_max:1.0142e+00 lr:1.0000e-02
2023-04-03 00:06:29,491 ADAM: Layer 3 -> dw_min:9.8933e-01  dw_max:1.0094e+00 lr:1.0000e-02
2023-04-03 00:06:29,569 			Learning rate: weights:   1.000e-02    
2023-04-03 00:06:29,569 			Last test performance: 98.93%
2023-04-03 00:06:29,569 ----------------
2023-04-03 00:06:34,105   52  =>  18   		Training 486 pattern with 99.79% 	Forward time: 	 4.40 sec
2023-04-03 00:06:34,105 			Loss:    3.335e-03    			Backward time: 	 0.13 sec 
2023-04-03 00:06:34,105 ADAM: Layer 0 -> dw_min:9.9704e-01  dw_max:1.0039e+00 lr:1.0000e-02
2023-04-03 00:06:34,106 ADAM: Layer 1 -> dw_min:9.8915e-01  dw_max:1.0103e+00 lr:1.0000e-02
2023-04-03 00:06:34,106 ADAM: Layer 2 -> dw_min:9.8609e-01  dw_max:1.0128e+00 lr:1.0000e-02
2023-04-03 00:06:34,106 ADAM: Layer 3 -> dw_min:9.9039e-01  dw_max:1.0085e+00 lr:1.0000e-02
2023-04-03 00:06:34,145 			Learning rate: weights:   1.000e-02    
2023-04-03 00:06:34,145 			Last test performance: 98.93%
2023-04-03 00:06:34,145 ----------------
2023-04-03 00:06:38,681   52  =>  19   		Training 486 pattern with 100.00% 	Forward time: 	 4.40 sec
2023-04-03 00:06:38,681 			Loss:    6.653e-04    			Backward time: 	 0.13 sec 
2023-04-03 00:06:38,681 ADAM: Layer 0 -> dw_min:9.9735e-01  dw_max:1.0034e+00 lr:1.0000e-02
2023-04-03 00:06:38,681 ADAM: Layer 1 -> dw_min:9.9023e-01  dw_max:1.0092e+00 lr:1.0000e-02
2023-04-03 00:06:38,682 ADAM: Layer 2 -> dw_min:9.8747e-01  dw_max:1.0115e+00 lr:1.0000e-02
2023-04-03 00:06:38,682 ADAM: Layer 3 -> dw_min:9.9136e-01  dw_max:1.0076e+00 lr:1.0000e-02
2023-04-03 00:06:38,730 			Learning rate: weights:   1.000e-02    
2023-04-03 00:06:38,730 			Last test performance: 98.93%
2023-04-03 00:06:38,731 ----------------
2023-04-03 00:06:43,266   52  =>  20   		Training 486 pattern with 100.00% 	Forward time: 	 4.40 sec
2023-04-03 00:06:43,267 			Loss:    1.124e-03    			Backward time: 	 0.13 sec 
2023-04-03 00:06:43,267 ADAM: Layer 0 -> dw_min:9.9751e-01  dw_max:1.0029e+00 lr:1.0000e-02
2023-04-03 00:06:43,267 ADAM: Layer 1 -> dw_min:9.9123e-01  dw_max:1.0083e+00 lr:1.0000e-02
2023-04-03 00:06:43,267 ADAM: Layer 2 -> dw_min:9.8872e-01  dw_max:1.0160e+00 lr:1.0000e-02
2023-04-03 00:06:43,267 ADAM: Layer 3 -> dw_min:9.9222e-01  dw_max:1.0067e+00 lr:1.0000e-02
2023-04-03 00:06:43,369 			Learning rate: weights:   1.000e-02    
2023-04-03 00:06:43,369 			Last test performance: 98.93%
2023-04-03 00:06:43,369 ----------------
2023-04-03 00:06:47,911   52  =>  21   		Training 486 pattern with 100.00% 	Forward time: 	 4.41 sec
2023-04-03 00:06:47,911 			Loss:    6.579e-04    			Backward time: 	 0.13 sec 
2023-04-03 00:06:47,911 ADAM: Layer 0 -> dw_min:9.9771e-01  dw_max:1.0028e+00 lr:1.0000e-02
2023-04-03 00:06:47,912 ADAM: Layer 1 -> dw_min:9.9210e-01  dw_max:1.0074e+00 lr:1.0000e-02
2023-04-03 00:06:47,912 ADAM: Layer 2 -> dw_min:9.8984e-01  dw_max:1.0144e+00 lr:1.0000e-02
2023-04-03 00:06:47,912 ADAM: Layer 3 -> dw_min:9.9299e-01  dw_max:1.0061e+00 lr:1.0000e-02
2023-04-03 00:06:47,993 			Learning rate: weights:   1.000e-02    
2023-04-03 00:06:47,993 			Last test performance: 98.93%
2023-04-03 00:06:47,993 ----------------
2023-04-03 00:06:52,530   52  =>  22   		Training 486 pattern with 99.79% 	Forward time: 	 4.40 sec
2023-04-03 00:06:52,530 			Loss:    3.578e-03    			Backward time: 	 0.13 sec 
2023-04-03 00:06:52,530 ADAM: Layer 0 -> dw_min:9.9786e-01  dw_max:1.0026e+00 lr:1.0000e-02
2023-04-03 00:06:52,530 ADAM: Layer 1 -> dw_min:9.9011e-01  dw_max:1.0067e+00 lr:1.0000e-02
2023-04-03 00:06:52,531 ADAM: Layer 2 -> dw_min:9.8708e-01  dw_max:1.0129e+00 lr:1.0000e-02
2023-04-03 00:06:52,531 ADAM: Layer 3 -> dw_min:9.9369e-01  dw_max:1.0105e+00 lr:1.0000e-02
2023-04-03 00:06:52,608 			Learning rate: weights:   1.000e-02    
2023-04-03 00:06:52,608 			Last test performance: 98.93%
2023-04-03 00:06:52,608 ----------------
2023-04-03 00:06:57,145   52  =>  23   		Training 486 pattern with 99.79% 	Forward time: 	 4.40 sec
2023-04-03 00:06:57,145 			Loss:    5.551e-03    			Backward time: 	 0.13 sec 
2023-04-03 00:06:57,146 ADAM: Layer 0 -> dw_min:9.9779e-01  dw_max:1.0023e+00 lr:1.0000e-02
2023-04-03 00:06:57,146 ADAM: Layer 1 -> dw_min:9.9108e-01  dw_max:1.0090e+00 lr:1.0000e-02
2023-04-03 00:06:57,146 ADAM: Layer 2 -> dw_min:9.8836e-01  dw_max:1.0116e+00 lr:1.0000e-02
2023-04-03 00:06:57,146 ADAM: Layer 3 -> dw_min:9.9432e-01  dw_max:1.0095e+00 lr:1.0000e-02
2023-04-03 00:06:57,200 			Learning rate: weights:   1.000e-02    
2023-04-03 00:06:57,200 			Last test performance: 98.93%
2023-04-03 00:06:57,200 ----------------
2023-04-03 00:07:01,736   52  =>  24   		Training 486 pattern with 99.79% 	Forward time: 	 4.40 sec
2023-04-03 00:07:01,736 			Loss:    5.633e-03    			Backward time: 	 0.13 sec 
2023-04-03 00:07:01,736 ADAM: Layer 0 -> dw_min:9.9677e-01  dw_max:1.0038e+00 lr:1.0000e-02
2023-04-03 00:07:01,736 ADAM: Layer 1 -> dw_min:9.8888e-01  dw_max:1.0131e+00 lr:1.0000e-02
2023-04-03 00:07:01,736 ADAM: Layer 2 -> dw_min:9.8783e-01  dw_max:1.0137e+00 lr:1.0000e-02
2023-04-03 00:07:01,736 ADAM: Layer 3 -> dw_min:9.9086e-01  dw_max:1.0097e+00 lr:1.0000e-02
2023-04-03 00:07:01,927 			Learning rate: weights:   1.000e-02    
2023-04-03 00:07:01,927 			Last test performance: 98.93%
2023-04-03 00:07:01,927 ----------------
2023-04-03 00:07:06,464   52  =>  25   		Training 486 pattern with 99.79% 	Forward time: 	 4.40 sec
2023-04-03 00:07:06,464 			Loss:    3.646e-03    			Backward time: 	 0.13 sec 
2023-04-03 00:07:06,464 ADAM: Layer 0 -> dw_min:9.9677e-01  dw_max:1.0035e+00 lr:1.0000e-02
2023-04-03 00:07:06,465 ADAM: Layer 1 -> dw_min:9.8998e-01  dw_max:1.0121e+00 lr:1.0000e-02
2023-04-03 00:07:06,465 ADAM: Layer 2 -> dw_min:9.8472e-01  dw_max:1.0123e+00 lr:1.0000e-02
2023-04-03 00:07:06,465 ADAM: Layer 3 -> dw_min:9.9222e-01  dw_max:1.0087e+00 lr:1.0000e-02
2023-04-03 00:07:06,611 			Learning rate: weights:   1.000e-02    
2023-04-03 00:07:06,611 			Last test performance: 98.93%
2023-04-03 00:07:06,611 ----------------
2023-04-03 00:07:11,149   52  =>  26   		Training 486 pattern with 100.00% 	Forward time: 	 4.40 sec
2023-04-03 00:07:11,149 			Loss:    3.783e-03    			Backward time: 	 0.13 sec 
2023-04-03 00:07:11,149 ADAM: Layer 0 -> dw_min:9.9663e-01  dw_max:1.0035e+00 lr:1.0000e-02
2023-04-03 00:07:11,149 ADAM: Layer 1 -> dw_min:9.9096e-01  dw_max:1.0111e+00 lr:1.0000e-02
2023-04-03 00:07:11,149 ADAM: Layer 2 -> dw_min:9.8624e-01  dw_max:1.0111e+00 lr:1.0000e-02
2023-04-03 00:07:11,150 ADAM: Layer 3 -> dw_min:9.9399e-01  dw_max:1.0079e+00 lr:1.0000e-02
2023-04-03 00:07:11,280 			Learning rate: weights:   1.000e-02    
2023-04-03 00:07:11,280 			Last test performance: 98.93%
2023-04-03 00:07:11,280 ----------------
2023-04-03 00:07:15,815   52  =>  27   		Training 486 pattern with 100.00% 	Forward time: 	 4.40 sec
2023-04-03 00:07:15,815 			Loss:    1.608e-03    			Backward time: 	 0.13 sec 
2023-04-03 00:07:15,816 ADAM: Layer 0 -> dw_min:9.9693e-01  dw_max:1.0030e+00 lr:1.0000e-02
2023-04-03 00:07:15,816 ADAM: Layer 1 -> dw_min:9.9183e-01  dw_max:1.0100e+00 lr:1.0000e-02
2023-04-03 00:07:15,816 ADAM: Layer 2 -> dw_min:9.8441e-01  dw_max:1.0127e+00 lr:1.0000e-02
2023-04-03 00:07:15,816 ADAM: Layer 3 -> dw_min:9.9459e-01  dw_max:1.0071e+00 lr:1.0000e-02
2023-04-03 00:07:15,892 			Learning rate: weights:   1.000e-02    
2023-04-03 00:07:15,892 			Last test performance: 98.93%
2023-04-03 00:07:15,893 ----------------
2023-04-03 00:07:20,428   52  =>  28   		Training 486 pattern with 99.79% 	Forward time: 	 4.40 sec
2023-04-03 00:07:20,428 			Loss:    3.287e-03    			Backward time: 	 0.13 sec 
2023-04-03 00:07:20,429 ADAM: Layer 0 -> dw_min:9.9690e-01  dw_max:1.0037e+00 lr:1.0000e-02
2023-04-03 00:07:20,429 ADAM: Layer 1 -> dw_min:9.8797e-01  dw_max:1.0121e+00 lr:1.0000e-02
2023-04-03 00:07:20,429 ADAM: Layer 2 -> dw_min:9.8598e-01  dw_max:1.0115e+00 lr:1.0000e-02
2023-04-03 00:07:20,429 ADAM: Layer 3 -> dw_min:9.9357e-01  dw_max:1.0064e+00 lr:1.0000e-02
2023-04-03 00:07:20,450 			Learning rate: weights:   1.000e-02    
2023-04-03 00:07:20,450 			Last test performance: 98.93%
2023-04-03 00:07:20,450 ----------------
2023-04-03 00:07:24,986   52  =>  29   		Training 486 pattern with 100.00% 	Forward time: 	 4.40 sec
2023-04-03 00:07:24,986 			Loss:    1.109e-03    			Backward time: 	 0.13 sec 
2023-04-03 00:07:24,986 ADAM: Layer 0 -> dw_min:9.9720e-01  dw_max:1.0033e+00 lr:1.0000e-02
2023-04-03 00:07:24,986 ADAM: Layer 1 -> dw_min:9.8917e-01  dw_max:1.0109e+00 lr:1.0000e-02
2023-04-03 00:07:24,987 ADAM: Layer 2 -> dw_min:9.8738e-01  dw_max:1.0103e+00 lr:1.0000e-02
2023-04-03 00:07:24,987 ADAM: Layer 3 -> dw_min:9.9428e-01  dw_max:1.0057e+00 lr:1.0000e-02
2023-04-03 00:07:25,045 			Learning rate: weights:   1.000e-02    
2023-04-03 00:07:25,045 			Last test performance: 98.93%
2023-04-03 00:07:25,045 ----------------
2023-04-03 00:07:29,580   52  =>  30   		Training 486 pattern with 99.79% 	Forward time: 	 4.40 sec
2023-04-03 00:07:29,580 			Loss:    4.428e-03    			Backward time: 	 0.13 sec 
2023-04-03 00:07:29,580 ADAM: Layer 0 -> dw_min:9.9712e-01  dw_max:1.0031e+00 lr:1.0000e-02
2023-04-03 00:07:29,580 ADAM: Layer 1 -> dw_min:9.8742e-01  dw_max:1.0098e+00 lr:1.0000e-02
2023-04-03 00:07:29,581 ADAM: Layer 2 -> dw_min:9.8460e-01  dw_max:1.0153e+00 lr:1.0000e-02
2023-04-03 00:07:29,581 ADAM: Layer 3 -> dw_min:9.9126e-01  dw_max:1.0054e+00 lr:1.0000e-02
2023-04-03 00:07:29,609 			Learning rate: weights:   1.000e-02    
2023-04-03 00:07:29,609 			Last test performance: 98.93%
2023-04-03 00:07:29,609 ----------------
2023-04-03 00:07:34,145   52  =>  31   		Training 486 pattern with 100.00% 	Forward time: 	 4.40 sec
2023-04-03 00:07:34,145 			Loss:    3.557e-03    			Backward time: 	 0.13 sec 
2023-04-03 00:07:34,145 ADAM: Layer 0 -> dw_min:9.9588e-01  dw_max:1.0029e+00 lr:1.0000e-02
2023-04-03 00:07:34,145 ADAM: Layer 1 -> dw_min:9.8726e-01  dw_max:1.0104e+00 lr:1.0000e-02
2023-04-03 00:07:34,145 ADAM: Layer 2 -> dw_min:9.8620e-01  dw_max:1.0149e+00 lr:1.0000e-02
2023-04-03 00:07:34,145 ADAM: Layer 3 -> dw_min:9.9219e-01  dw_max:1.0066e+00 lr:1.0000e-02
2023-04-03 00:07:34,226 			Learning rate: weights:   1.000e-02    
2023-04-03 00:07:34,226 			Last test performance: 98.93%
2023-04-03 00:07:34,226 ----------------
2023-04-03 00:07:38,763   52  =>  32   		Training 486 pattern with 99.79% 	Forward time: 	 4.40 sec
2023-04-03 00:07:38,763 			Loss:    4.182e-03    			Backward time: 	 0.13 sec 
2023-04-03 00:07:38,763 ADAM: Layer 0 -> dw_min:9.9526e-01  dw_max:1.0047e+00 lr:1.0000e-02
2023-04-03 00:07:38,763 ADAM: Layer 1 -> dw_min:9.8470e-01  dw_max:1.0145e+00 lr:1.0000e-02
2023-04-03 00:07:38,763 ADAM: Layer 2 -> dw_min:9.8413e-01  dw_max:1.0138e+00 lr:1.0000e-02
2023-04-03 00:07:38,763 ADAM: Layer 3 -> dw_min:9.9213e-01  dw_max:1.0136e+00 lr:1.0000e-02
2023-04-03 00:07:38,791 			Learning rate: weights:   1.000e-02    
2023-04-03 00:07:38,791 			Last test performance: 98.93%
2023-04-03 00:07:38,791 ----------------
2023-04-03 00:07:43,327   52  =>  33   		Training 486 pattern with 100.00% 	Forward time: 	 4.40 sec
2023-04-03 00:07:43,327 			Loss:    1.314e-03    			Backward time: 	 0.13 sec 
2023-04-03 00:07:43,328 ADAM: Layer 0 -> dw_min:9.9557e-01  dw_max:1.0047e+00 lr:1.0000e-02
2023-04-03 00:07:43,328 ADAM: Layer 1 -> dw_min:9.8616e-01  dw_max:1.0130e+00 lr:1.0000e-02
2023-04-03 00:07:43,328 ADAM: Layer 2 -> dw_min:9.8571e-01  dw_max:1.0125e+00 lr:1.0000e-02
2023-04-03 00:07:43,328 ADAM: Layer 3 -> dw_min:9.9291e-01  dw_max:1.0122e+00 lr:1.0000e-02
2023-04-03 00:07:43,370 			Learning rate: weights:   1.000e-02    
2023-04-03 00:07:43,370 			Last test performance: 98.93%
2023-04-03 00:07:43,370 ----------------
2023-04-03 00:07:47,911   52  =>  34   		Training 486 pattern with 99.79% 	Forward time: 	 4.41 sec
2023-04-03 00:07:47,911 			Loss:    4.286e-03    			Backward time: 	 0.13 sec 
2023-04-03 00:07:47,911 ADAM: Layer 0 -> dw_min:9.9636e-01  dw_max:1.0041e+00 lr:1.0000e-02
2023-04-03 00:07:47,911 ADAM: Layer 1 -> dw_min:9.8764e-01  dw_max:1.0117e+00 lr:1.0000e-02
2023-04-03 00:07:47,911 ADAM: Layer 2 -> dw_min:9.8650e-01  dw_max:1.0112e+00 lr:1.0000e-02
2023-04-03 00:07:47,911 ADAM: Layer 3 -> dw_min:9.9362e-01  dw_max:1.0110e+00 lr:1.0000e-02
2023-04-03 00:07:48,011 			Learning rate: weights:   1.000e-02    
2023-04-03 00:07:48,011 			Last test performance: 98.93%
2023-04-03 00:07:48,011 ----------------
2023-04-03 00:07:52,549   52  =>  35   		Training 486 pattern with 99.58% 	Forward time: 	 4.40 sec
2023-04-03 00:07:52,549 			Loss:    1.091e-02    			Backward time: 	 0.13 sec 
2023-04-03 00:07:52,549 ADAM: Layer 0 -> dw_min:9.9666e-01  dw_max:1.0035e+00 lr:1.0000e-02
2023-04-03 00:07:52,549 ADAM: Layer 1 -> dw_min:9.8869e-01  dw_max:1.0106e+00 lr:1.0000e-02
2023-04-03 00:07:52,549 ADAM: Layer 2 -> dw_min:9.8784e-01  dw_max:1.0103e+00 lr:1.0000e-02
2023-04-03 00:07:52,549 ADAM: Layer 3 -> dw_min:9.9426e-01  dw_max:1.0099e+00 lr:1.0000e-02
2023-04-03 00:07:52,633 			Learning rate: weights:   1.000e-02    
2023-04-03 00:07:52,633 			Last test performance: 98.93%
2023-04-03 00:07:52,633 ----------------
2023-04-03 00:07:57,171   52  =>  36   		Training 486 pattern with 99.58% 	Forward time: 	 4.40 sec
2023-04-03 00:07:57,171 			Loss:    1.336e-02    			Backward time: 	 0.13 sec 
2023-04-03 00:07:57,171 ADAM: Layer 0 -> dw_min:9.9639e-01  dw_max:1.0052e+00 lr:1.0000e-02
2023-04-03 00:07:57,171 ADAM: Layer 1 -> dw_min:9.8992e-01  dw_max:1.0097e+00 lr:1.0000e-02
2023-04-03 00:07:57,171 ADAM: Layer 2 -> dw_min:9.8501e-01  dw_max:1.0120e+00 lr:1.0000e-02
2023-04-03 00:07:57,171 ADAM: Layer 3 -> dw_min:9.9477e-01  dw_max:1.0089e+00 lr:1.0000e-02
2023-04-03 00:07:57,285 			Learning rate: weights:   1.000e-02    
2023-04-03 00:07:57,285 			Last test performance: 98.93%
2023-04-03 00:07:57,285 ----------------
2023-04-03 00:08:01,823   52  =>  37   		Training 486 pattern with 100.00% 	Forward time: 	 4.40 sec
2023-04-03 00:08:01,823 			Loss:    1.519e-03    			Backward time: 	 0.13 sec 
2023-04-03 00:08:01,823 ADAM: Layer 0 -> dw_min:9.9695e-01  dw_max:1.0043e+00 lr:1.0000e-02
2023-04-03 00:08:01,823 ADAM: Layer 1 -> dw_min:9.9096e-01  dw_max:1.0087e+00 lr:1.0000e-02
2023-04-03 00:08:01,823 ADAM: Layer 2 -> dw_min:9.8650e-01  dw_max:1.0129e+00 lr:1.0000e-02
2023-04-03 00:08:01,823 ADAM: Layer 3 -> dw_min:9.9422e-01  dw_max:1.0081e+00 lr:1.0000e-02
2023-04-03 00:08:01,893 			Learning rate: weights:   1.000e-02    
2023-04-03 00:08:01,893 			Last test performance: 98.93%
2023-04-03 00:08:01,893 ----------------
2023-04-03 00:08:06,429   52  =>  38   		Training 486 pattern with 99.79% 	Forward time: 	 4.40 sec
2023-04-03 00:08:06,429 			Loss:    3.027e-03    			Backward time: 	 0.13 sec 
2023-04-03 00:08:06,430 ADAM: Layer 0 -> dw_min:9.9733e-01  dw_max:1.0041e+00 lr:1.0000e-02
2023-04-03 00:08:06,430 ADAM: Layer 1 -> dw_min:9.9163e-01  dw_max:1.0079e+00 lr:1.0000e-02
2023-04-03 00:08:06,430 ADAM: Layer 2 -> dw_min:9.8773e-01  dw_max:1.0146e+00 lr:1.0000e-02
2023-04-03 00:08:06,430 ADAM: Layer 3 -> dw_min:9.9371e-01  dw_max:1.0114e+00 lr:1.0000e-02
2023-04-03 00:08:06,507 			Learning rate: weights:   1.000e-02    
2023-04-03 00:08:06,507 			Last test performance: 98.93%
2023-04-03 00:08:06,507 ----------------
2023-04-03 00:08:11,044   52  =>  39   		Training 486 pattern with 100.00% 	Forward time: 	 4.40 sec
2023-04-03 00:08:11,044 			Loss:    2.982e-03    			Backward time: 	 0.13 sec 
2023-04-03 00:08:11,044 ADAM: Layer 0 -> dw_min:9.9414e-01  dw_max:1.0028e+00 lr:1.0000e-02
2023-04-03 00:08:11,044 ADAM: Layer 1 -> dw_min:9.8490e-01  dw_max:1.0093e+00 lr:1.0000e-02
2023-04-03 00:08:11,044 ADAM: Layer 2 -> dw_min:9.8434e-01  dw_max:1.0152e+00 lr:1.0000e-02
2023-04-03 00:08:11,044 ADAM: Layer 3 -> dw_min:9.9443e-01  dw_max:1.0102e+00 lr:1.0000e-02
2023-04-03 00:08:11,072 			Learning rate: weights:   1.000e-02    
2023-04-03 00:08:11,072 			Last test performance: 98.93%
2023-04-03 00:08:11,072 ----------------
2023-04-03 00:08:15,608   52  =>  40   		Training 486 pattern with 99.79% 	Forward time: 	 4.40 sec
2023-04-03 00:08:15,609 			Loss:    3.413e-03    			Backward time: 	 0.13 sec 
2023-04-03 00:08:15,609 ADAM: Layer 0 -> dw_min:9.9335e-01  dw_max:1.0038e+00 lr:1.0000e-02
2023-04-03 00:08:15,609 ADAM: Layer 1 -> dw_min:9.8532e-01  dw_max:1.0114e+00 lr:1.0000e-02
2023-04-03 00:08:15,609 ADAM: Layer 2 -> dw_min:9.8583e-01  dw_max:1.0137e+00 lr:1.0000e-02
2023-04-03 00:08:15,609 ADAM: Layer 3 -> dw_min:9.9353e-01  dw_max:1.0092e+00 lr:1.0000e-02
2023-04-03 00:08:15,658 			Learning rate: weights:   1.000e-02    
2023-04-03 00:08:15,658 			Last test performance: 98.93%
2023-04-03 00:08:15,658 ----------------
2023-04-03 00:08:20,194   52  =>  41   		Training 486 pattern with 99.79% 	Forward time: 	 4.40 sec
2023-04-03 00:08:20,194 			Loss:    5.949e-03    			Backward time: 	 0.13 sec 
2023-04-03 00:08:20,194 ADAM: Layer 0 -> dw_min:9.9372e-01  dw_max:1.0034e+00 lr:1.0000e-02
2023-04-03 00:08:20,194 ADAM: Layer 1 -> dw_min:9.8678e-01  dw_max:1.0103e+00 lr:1.0000e-02
2023-04-03 00:08:20,194 ADAM: Layer 2 -> dw_min:9.8724e-01  dw_max:1.0123e+00 lr:1.0000e-02
2023-04-03 00:08:20,194 ADAM: Layer 3 -> dw_min:9.9417e-01  dw_max:1.0083e+00 lr:1.0000e-02
2023-04-03 00:08:20,274 			Learning rate: weights:   1.000e-02    
2023-04-03 00:08:20,274 			Last test performance: 98.93%
2023-04-03 00:08:20,274 ----------------
2023-04-03 00:08:24,810   52  =>  42   		Training 486 pattern with 99.79% 	Forward time: 	 4.40 sec
2023-04-03 00:08:24,811 			Loss:    1.727e-03    			Backward time: 	 0.13 sec 
2023-04-03 00:08:24,811 ADAM: Layer 0 -> dw_min:9.9454e-01  dw_max:1.0049e+00 lr:1.0000e-02
2023-04-03 00:08:24,811 ADAM: Layer 1 -> dw_min:9.8689e-01  dw_max:1.0098e+00 lr:1.0000e-02
2023-04-03 00:08:24,811 ADAM: Layer 2 -> dw_min:9.8709e-01  dw_max:1.0118e+00 lr:1.0000e-02
2023-04-03 00:08:24,811 ADAM: Layer 3 -> dw_min:9.9475e-01  dw_max:1.0075e+00 lr:1.0000e-02
2023-04-03 00:08:24,879 			Learning rate: weights:   1.000e-02    
2023-04-03 00:08:24,879 			Last test performance: 98.93%
2023-04-03 00:08:24,879 ----------------
2023-04-03 00:08:29,415   52  =>  43   		Training 486 pattern with 99.79% 	Forward time: 	 4.40 sec
2023-04-03 00:08:29,415 			Loss:    3.439e-03    			Backward time: 	 0.13 sec 
2023-04-03 00:08:29,415 ADAM: Layer 0 -> dw_min:9.9380e-01  dw_max:1.0043e+00 lr:1.0000e-02
2023-04-03 00:08:29,415 ADAM: Layer 1 -> dw_min:9.8819e-01  dw_max:1.0104e+00 lr:1.0000e-02
2023-04-03 00:08:29,415 ADAM: Layer 2 -> dw_min:9.8770e-01  dw_max:1.0131e+00 lr:1.0000e-02
2023-04-03 00:08:29,415 ADAM: Layer 3 -> dw_min:9.9529e-01  dw_max:1.0067e+00 lr:1.0000e-02
2023-04-03 00:08:29,467 			Learning rate: weights:   1.000e-02    
2023-04-03 00:08:29,467 			Last test performance: 98.93%
2023-04-03 00:08:29,467 ----------------
2023-04-03 00:08:34,003   52  =>  44   		Training 486 pattern with 100.00% 	Forward time: 	 4.40 sec
2023-04-03 00:08:34,003 			Loss:    1.245e-03    			Backward time: 	 0.13 sec 
2023-04-03 00:08:34,004 ADAM: Layer 0 -> dw_min:9.9440e-01  dw_max:1.0039e+00 lr:1.0000e-02
2023-04-03 00:08:34,004 ADAM: Layer 1 -> dw_min:9.8971e-01  dw_max:1.0094e+00 lr:1.0000e-02
2023-04-03 00:08:34,004 ADAM: Layer 2 -> dw_min:9.8731e-01  dw_max:1.0118e+00 lr:1.0000e-02
2023-04-03 00:08:34,004 ADAM: Layer 3 -> dw_min:9.9566e-01  dw_max:1.0094e+00 lr:1.0000e-02
2023-04-03 00:08:34,059 			Learning rate: weights:   1.000e-02    
2023-04-03 00:08:34,059 			Last test performance: 98.93%
2023-04-03 00:08:34,059 ----------------
2023-04-03 00:08:38,595   52  =>  45   		Training 486 pattern with 99.58% 	Forward time: 	 4.40 sec
2023-04-03 00:08:38,595 			Loss:    7.276e-03    			Backward time: 	 0.13 sec 
2023-04-03 00:08:38,595 ADAM: Layer 0 -> dw_min:9.9494e-01  dw_max:1.0037e+00 lr:1.0000e-02
2023-04-03 00:08:38,595 ADAM: Layer 1 -> dw_min:9.8851e-01  dw_max:1.0122e+00 lr:1.0000e-02
2023-04-03 00:08:38,595 ADAM: Layer 2 -> dw_min:9.8579e-01  dw_max:1.0155e+00 lr:1.0000e-02
2023-04-03 00:08:38,595 ADAM: Layer 3 -> dw_min:9.9040e-01  dw_max:1.0114e+00 lr:1.0000e-02
2023-04-03 00:08:38,725 			Learning rate: weights:   1.000e-02    
2023-04-03 00:08:38,725 			Last test performance: 98.93%
2023-04-03 00:08:38,725 ----------------
2023-04-03 00:08:43,261   52  =>  46   		Training 486 pattern with 99.79% 	Forward time: 	 4.40 sec
2023-04-03 00:08:43,261 			Loss:    5.403e-03    			Backward time: 	 0.13 sec 
2023-04-03 00:08:43,262 ADAM: Layer 0 -> dw_min:9.9582e-01  dw_max:1.0035e+00 lr:1.0000e-02
2023-04-03 00:08:43,262 ADAM: Layer 1 -> dw_min:9.8987e-01  dw_max:1.0110e+00 lr:1.0000e-02
2023-04-03 00:08:43,262 ADAM: Layer 2 -> dw_min:9.8721e-01  dw_max:1.0140e+00 lr:1.0000e-02
2023-04-03 00:08:43,262 ADAM: Layer 3 -> dw_min:9.9136e-01  dw_max:1.0103e+00 lr:1.0000e-02
2023-04-03 00:08:43,288 			Learning rate: weights:   1.000e-02    
2023-04-03 00:08:43,289 			Last test performance: 98.93%
2023-04-03 00:08:43,289 ----------------
2023-04-03 00:08:47,829   52  =>  47   		Training 486 pattern with 99.79% 	Forward time: 	 4.41 sec
2023-04-03 00:08:47,829 			Loss:    5.566e-03    			Backward time: 	 0.13 sec 
2023-04-03 00:08:47,829 ADAM: Layer 0 -> dw_min:9.9607e-01  dw_max:1.0059e+00 lr:1.0000e-02
2023-04-03 00:08:47,830 ADAM: Layer 1 -> dw_min:9.8761e-01  dw_max:1.0107e+00 lr:1.0000e-02
2023-04-03 00:08:47,830 ADAM: Layer 2 -> dw_min:9.8541e-01  dw_max:1.0126e+00 lr:1.0000e-02
2023-04-03 00:08:47,830 ADAM: Layer 3 -> dw_min:9.9222e-01  dw_max:1.0093e+00 lr:1.0000e-02
2023-04-03 00:08:47,852 			Learning rate: weights:   1.000e-02    
2023-04-03 00:08:47,852 			Last test performance: 98.93%
2023-04-03 00:08:47,852 ----------------
2023-04-03 00:08:52,388   52  =>  48   		Training 486 pattern with 100.00% 	Forward time: 	 4.40 sec
2023-04-03 00:08:52,388 			Loss:    2.146e-03    			Backward time: 	 0.13 sec 
2023-04-03 00:08:52,388 ADAM: Layer 0 -> dw_min:9.9647e-01  dw_max:1.0067e+00 lr:1.0000e-02
2023-04-03 00:08:52,388 ADAM: Layer 1 -> dw_min:9.8886e-01  dw_max:1.0096e+00 lr:1.0000e-02
2023-04-03 00:08:52,388 ADAM: Layer 2 -> dw_min:9.8344e-01  dw_max:1.0114e+00 lr:1.0000e-02
2023-04-03 00:08:52,389 ADAM: Layer 3 -> dw_min:9.9299e-01  dw_max:1.0084e+00 lr:1.0000e-02
2023-04-03 00:08:52,465 			Learning rate: weights:   1.000e-02    
2023-04-03 00:08:52,465 			Last test performance: 98.93%
2023-04-03 00:08:52,465 ----------------
2023-04-03 00:08:57,003   52  =>  49   		Training 486 pattern with 100.00% 	Forward time: 	 4.40 sec
2023-04-03 00:08:57,003 			Loss:    1.271e-03    			Backward time: 	 0.13 sec 
2023-04-03 00:08:57,003 ADAM: Layer 0 -> dw_min:9.9612e-01  dw_max:1.0055e+00 lr:1.0000e-02
2023-04-03 00:08:57,003 ADAM: Layer 1 -> dw_min:9.8892e-01  dw_max:1.0121e+00 lr:1.0000e-02
2023-04-03 00:08:57,004 ADAM: Layer 2 -> dw_min:9.8508e-01  dw_max:1.0156e+00 lr:1.0000e-02
2023-04-03 00:08:57,004 ADAM: Layer 3 -> dw_min:9.9329e-01  dw_max:1.0077e+00 lr:1.0000e-02
2023-04-03 00:08:57,045 			Learning rate: weights:   1.000e-02    
2023-04-03 00:08:57,045 			Last test performance: 98.93%
2023-04-03 00:08:57,045 ----------------
2023-04-03 00:09:01,582   52  =>  50   		Training 486 pattern with 100.00% 	Forward time: 	 4.40 sec
2023-04-03 00:09:01,582 			Loss:    1.274e-03    			Backward time: 	 0.13 sec 
2023-04-03 00:09:01,582 ADAM: Layer 0 -> dw_min:9.9637e-01  dw_max:1.0049e+00 lr:1.0000e-02
2023-04-03 00:09:01,582 ADAM: Layer 1 -> dw_min:9.8981e-01  dw_max:1.0108e+00 lr:1.0000e-02
2023-04-03 00:09:01,582 ADAM: Layer 2 -> dw_min:9.8656e-01  dw_max:1.0140e+00 lr:1.0000e-02
2023-04-03 00:09:01,583 ADAM: Layer 3 -> dw_min:9.9395e-01  dw_max:1.0069e+00 lr:1.0000e-02
2023-04-03 00:09:01,653 			Learning rate: weights:   1.000e-02    
2023-04-03 00:09:01,654 			Last test performance: 98.93%
2023-04-03 00:09:01,654 ----------------
2023-04-03 00:09:06,190   52  =>  51   		Training 486 pattern with 99.79% 	Forward time: 	 4.40 sec
2023-04-03 00:09:06,190 			Loss:    4.656e-03    			Backward time: 	 0.13 sec 
2023-04-03 00:09:06,190 ADAM: Layer 0 -> dw_min:9.9556e-01  dw_max:1.0048e+00 lr:1.0000e-02
2023-04-03 00:09:06,190 ADAM: Layer 1 -> dw_min:9.8395e-01  dw_max:1.0134e+00 lr:1.0000e-02
2023-04-03 00:09:06,191 ADAM: Layer 2 -> dw_min:9.8498e-01  dw_max:1.0141e+00 lr:1.0000e-02
2023-04-03 00:09:06,191 ADAM: Layer 3 -> dw_min:9.9241e-01  dw_max:1.0088e+00 lr:1.0000e-02
2023-04-03 00:09:06,272 			Learning rate: weights:   1.000e-02    
2023-04-03 00:09:06,272 			Last test performance: 98.93%
2023-04-03 00:09:06,272 ----------------
2023-04-03 00:09:10,808   52  =>  52   		Training 486 pattern with 99.79% 	Forward time: 	 4.40 sec
2023-04-03 00:09:10,809 			Loss:    3.795e-03    			Backward time: 	 0.13 sec 
2023-04-03 00:09:10,809 ADAM: Layer 0 -> dw_min:9.9210e-01  dw_max:1.0050e+00 lr:1.0000e-02
2023-04-03 00:09:10,809 ADAM: Layer 1 -> dw_min:9.8555e-01  dw_max:1.0121e+00 lr:1.0000e-02
2023-04-03 00:09:10,809 ADAM: Layer 2 -> dw_min:9.8515e-01  dw_max:1.0155e+00 lr:1.0000e-02
2023-04-03 00:09:10,809 ADAM: Layer 3 -> dw_min:9.9317e-01  dw_max:1.0079e+00 lr:1.0000e-02
2023-04-03 00:09:10,889 			Learning rate: weights:   1.000e-02    
2023-04-03 00:09:10,889 			Last test performance: 98.93%
2023-04-03 00:09:10,889 ----------------
2023-04-03 00:09:15,427   52  =>  53   		Training 486 pattern with 99.79% 	Forward time: 	 4.40 sec
2023-04-03 00:09:15,427 			Loss:    8.895e-03    			Backward time: 	 0.13 sec 
2023-04-03 00:09:15,427 ADAM: Layer 0 -> dw_min:9.9284e-01  dw_max:1.0051e+00 lr:1.0000e-02
2023-04-03 00:09:15,427 ADAM: Layer 1 -> dw_min:9.8681e-01  dw_max:1.0113e+00 lr:1.0000e-02
2023-04-03 00:09:15,427 ADAM: Layer 2 -> dw_min:9.8660e-01  dw_max:1.0149e+00 lr:1.0000e-02
2023-04-03 00:09:15,427 ADAM: Layer 3 -> dw_min:9.9384e-01  dw_max:1.0072e+00 lr:1.0000e-02
2023-04-03 00:09:15,548 			Learning rate: weights:   1.000e-02    
2023-04-03 00:09:15,548 			Last test performance: 98.93%
2023-04-03 00:09:15,548 ----------------
2023-04-03 00:09:20,084   52  =>  54   		Training 486 pattern with 100.00% 	Forward time: 	 4.40 sec
2023-04-03 00:09:20,084 			Loss:    5.154e-04    			Backward time: 	 0.13 sec 
2023-04-03 00:09:20,085 ADAM: Layer 0 -> dw_min:9.9351e-01  dw_max:1.0045e+00 lr:1.0000e-02
2023-04-03 00:09:20,085 ADAM: Layer 1 -> dw_min:9.8812e-01  dw_max:1.0102e+00 lr:1.0000e-02
2023-04-03 00:09:20,085 ADAM: Layer 2 -> dw_min:9.8794e-01  dw_max:1.0134e+00 lr:1.0000e-02
2023-04-03 00:09:20,085 ADAM: Layer 3 -> dw_min:9.9445e-01  dw_max:1.0064e+00 lr:1.0000e-02
2023-04-03 00:09:20,107 			Learning rate: weights:   1.000e-02    
2023-04-03 00:09:20,107 			Last test performance: 98.93%
2023-04-03 00:09:20,107 ----------------
2023-04-03 00:09:24,642   52  =>  55   		Training 486 pattern with 99.79% 	Forward time: 	 4.40 sec
2023-04-03 00:09:24,643 			Loss:    5.173e-03    			Backward time: 	 0.13 sec 
2023-04-03 00:09:24,643 ADAM: Layer 0 -> dw_min:9.9500e-01  dw_max:1.0040e+00 lr:1.0000e-02
2023-04-03 00:09:24,643 ADAM: Layer 1 -> dw_min:9.8456e-01  dw_max:1.0144e+00 lr:1.0000e-02
2023-04-03 00:09:24,643 ADAM: Layer 2 -> dw_min:9.8424e-01  dw_max:1.0152e+00 lr:1.0000e-02
2023-04-03 00:09:24,643 ADAM: Layer 3 -> dw_min:9.9216e-01  dw_max:1.0110e+00 lr:1.0000e-02
2023-04-03 00:09:24,736 			Learning rate: weights:   1.000e-02    
2023-04-03 00:09:24,736 			Last test performance: 98.93%
2023-04-03 00:09:24,736 ----------------
2023-04-03 00:09:29,272   52  =>  56   		Training 486 pattern with 99.79% 	Forward time: 	 4.40 sec
2023-04-03 00:09:29,272 			Loss:    2.089e-03    			Backward time: 	 0.13 sec 
2023-04-03 00:09:29,272 ADAM: Layer 0 -> dw_min:9.9554e-01  dw_max:1.0040e+00 lr:1.0000e-02
2023-04-03 00:09:29,273 ADAM: Layer 1 -> dw_min:9.8606e-01  dw_max:1.0130e+00 lr:1.0000e-02
2023-04-03 00:09:29,273 ADAM: Layer 2 -> dw_min:9.8582e-01  dw_max:1.0137e+00 lr:1.0000e-02
2023-04-03 00:09:29,273 ADAM: Layer 3 -> dw_min:9.9181e-01  dw_max:1.0099e+00 lr:1.0000e-02
2023-04-03 00:09:29,301 			Learning rate: weights:   1.000e-02    
2023-04-03 00:09:29,301 			Last test performance: 98.93%
2023-04-03 00:09:29,301 ----------------
2023-04-03 00:09:33,837   52  =>  57   		Training 486 pattern with 100.00% 	Forward time: 	 4.40 sec
2023-04-03 00:09:33,837 			Loss:    2.020e-03    			Backward time: 	 0.13 sec 
2023-04-03 00:09:33,838 ADAM: Layer 0 -> dw_min:9.9583e-01  dw_max:1.0037e+00 lr:1.0000e-02
2023-04-03 00:09:33,838 ADAM: Layer 1 -> dw_min:9.8745e-01  dw_max:1.0117e+00 lr:1.0000e-02
2023-04-03 00:09:33,838 ADAM: Layer 2 -> dw_min:9.8265e-01  dw_max:1.0148e+00 lr:1.0000e-02
2023-04-03 00:09:33,838 ADAM: Layer 3 -> dw_min:9.9134e-01  dw_max:1.0130e+00 lr:1.0000e-02
2023-04-03 00:09:33,856 			Learning rate: weights:   1.000e-02    
2023-04-03 00:09:33,856 			Last test performance: 98.93%
2023-04-03 00:09:33,857 ----------------
2023-04-03 00:09:38,393   52  =>  58   		Training 486 pattern with 100.00% 	Forward time: 	 4.40 sec
2023-04-03 00:09:38,393 			Loss:    2.350e-04    			Backward time: 	 0.13 sec 
2023-04-03 00:09:38,393 ADAM: Layer 0 -> dw_min:9.9626e-01  dw_max:1.0031e+00 lr:1.0000e-02
2023-04-03 00:09:38,394 ADAM: Layer 1 -> dw_min:9.8870e-01  dw_max:1.0105e+00 lr:1.0000e-02
2023-04-03 00:09:38,394 ADAM: Layer 2 -> dw_min:9.8437e-01  dw_max:1.0133e+00 lr:1.0000e-02
2023-04-03 00:09:38,394 ADAM: Layer 3 -> dw_min:9.9219e-01  dw_max:1.0117e+00 lr:1.0000e-02
2023-04-03 00:09:38,417 			Learning rate: weights:   1.000e-02    
2023-04-03 00:09:38,417 			Last test performance: 98.93%
2023-04-03 00:09:38,417 ----------------
2023-04-03 00:09:42,954   52  =>  59   		Training 486 pattern with 99.79% 	Forward time: 	 4.40 sec
2023-04-03 00:09:42,954 			Loss:    1.239e-02    			Backward time: 	 0.13 sec 
2023-04-03 00:09:42,954 ADAM: Layer 0 -> dw_min:9.9473e-01  dw_max:1.0037e+00 lr:1.0000e-02
2023-04-03 00:09:42,954 ADAM: Layer 1 -> dw_min:9.8503e-01  dw_max:1.0144e+00 lr:1.0000e-02
2023-04-03 00:09:42,954 ADAM: Layer 2 -> dw_min:9.8593e-01  dw_max:1.0147e+00 lr:1.0000e-02
2023-04-03 00:09:42,954 ADAM: Layer 3 -> dw_min:9.9297e-01  dw_max:1.0106e+00 lr:1.0000e-02
2023-04-03 00:09:42,978 			Learning rate: weights:   1.000e-02    
2023-04-03 00:09:42,978 			Last test performance: 98.93%
2023-04-03 00:09:42,978 ----------------
2023-04-03 00:09:47,518   52  =>  60   		Training 486 pattern with 99.38% 	Forward time: 	 4.41 sec
2023-04-03 00:09:47,518 			Loss:    7.518e-03    			Backward time: 	 0.13 sec 
2023-04-03 00:09:47,519 ADAM: Layer 0 -> dw_min:9.9588e-01  dw_max:1.0048e+00 lr:1.0000e-02
2023-04-03 00:09:47,519 ADAM: Layer 1 -> dw_min:9.8735e-01  dw_max:1.0132e+00 lr:1.0000e-02
2023-04-03 00:09:47,519 ADAM: Layer 2 -> dw_min:9.8435e-01  dw_max:1.0139e+00 lr:1.0000e-02
2023-04-03 00:09:47,519 ADAM: Layer 3 -> dw_min:9.9367e-01  dw_max:1.0095e+00 lr:1.0000e-02
2023-04-03 00:09:47,621 			Learning rate: weights:   1.000e-02    
2023-04-03 00:09:47,621 			Last test performance: 98.93%
2023-04-03 00:09:47,621 ----------------
2023-04-03 00:09:52,158   52  =>  61   		Training 486 pattern with 99.38% 	Forward time: 	 4.40 sec
2023-04-03 00:09:52,158 			Loss:    9.818e-03    			Backward time: 	 0.13 sec 
2023-04-03 00:09:52,158 ADAM: Layer 0 -> dw_min:9.9194e-01  dw_max:1.0053e+00 lr:1.0000e-02
2023-04-03 00:09:52,158 ADAM: Layer 1 -> dw_min:9.8704e-01  dw_max:1.0145e+00 lr:1.0000e-02
2023-04-03 00:09:52,159 ADAM: Layer 2 -> dw_min:9.8480e-01  dw_max:1.0132e+00 lr:1.0000e-02
2023-04-03 00:09:52,159 ADAM: Layer 3 -> dw_min:9.8904e-01  dw_max:1.0091e+00 lr:1.0000e-02
2023-04-03 00:09:52,237 			Learning rate: weights:   1.000e-02    
2023-04-03 00:09:52,237 			Last test performance: 98.93%
2023-04-03 00:09:52,237 ----------------
2023-04-03 00:09:56,775   52  =>  62   		Training 486 pattern with 99.58% 	Forward time: 	 4.40 sec
2023-04-03 00:09:56,775 			Loss:    9.278e-03    			Backward time: 	 0.13 sec 
2023-04-03 00:09:56,775 ADAM: Layer 0 -> dw_min:9.9263e-01  dw_max:1.0054e+00 lr:1.0000e-02
2023-04-03 00:09:56,775 ADAM: Layer 1 -> dw_min:9.8749e-01  dw_max:1.0130e+00 lr:1.0000e-02
2023-04-03 00:09:56,776 ADAM: Layer 2 -> dw_min:9.8626e-01  dw_max:1.0133e+00 lr:1.0000e-02
2023-04-03 00:09:56,776 ADAM: Layer 3 -> dw_min:9.9005e-01  dw_max:1.0083e+00 lr:1.0000e-02
2023-04-03 00:09:56,852 			Learning rate: weights:   1.000e-02    
2023-04-03 00:09:56,852 			Last test performance: 98.93%
2023-04-03 00:09:56,852 ----------------
2023-04-03 00:10:01,388   52  =>  63   		Training 486 pattern with 100.00% 	Forward time: 	 4.40 sec
2023-04-03 00:10:01,388 			Loss:    1.139e-03    			Backward time: 	 0.13 sec 
2023-04-03 00:10:01,389 ADAM: Layer 0 -> dw_min:9.9328e-01  dw_max:1.0045e+00 lr:1.0000e-02
2023-04-03 00:10:01,389 ADAM: Layer 1 -> dw_min:9.8872e-01  dw_max:1.0117e+00 lr:1.0000e-02
2023-04-03 00:10:01,389 ADAM: Layer 2 -> dw_min:9.8460e-01  dw_max:1.0131e+00 lr:1.0000e-02
2023-04-03 00:10:01,389 ADAM: Layer 3 -> dw_min:9.9103e-01  dw_max:1.0075e+00 lr:1.0000e-02
2023-04-03 00:10:01,454 			Learning rate: weights:   1.000e-02    
2023-04-03 00:10:01,454 			Last test performance: 98.93%
2023-04-03 00:10:01,454 ----------------
2023-04-03 00:10:05,995   52  =>  64   		Training 486 pattern with 99.79% 	Forward time: 	 4.41 sec
2023-04-03 00:10:05,995 			Loss:    4.656e-03    			Backward time: 	 0.13 sec 
2023-04-03 00:10:05,995 ADAM: Layer 0 -> dw_min:9.9325e-01  dw_max:1.0058e+00 lr:1.0000e-02
2023-04-03 00:10:05,995 ADAM: Layer 1 -> dw_min:9.8743e-01  dw_max:1.0116e+00 lr:1.0000e-02
2023-04-03 00:10:05,995 ADAM: Layer 2 -> dw_min:9.8613e-01  dw_max:1.0118e+00 lr:1.0000e-02
2023-04-03 00:10:05,996 ADAM: Layer 3 -> dw_min:9.9179e-01  dw_max:1.0067e+00 lr:1.0000e-02
2023-04-03 00:10:06,095 			Learning rate: weights:   1.000e-02    
2023-04-03 00:10:06,095 			Last test performance: 98.93%
2023-04-03 00:10:06,095 ----------------
2023-04-03 00:10:10,634   52  =>  65   		Training 486 pattern with 100.00% 	Forward time: 	 4.40 sec
2023-04-03 00:10:10,634 			Loss:    1.519e-03    			Backward time: 	 0.13 sec 
2023-04-03 00:10:10,634 ADAM: Layer 0 -> dw_min:9.9423e-01  dw_max:1.0056e+00 lr:1.0000e-02
2023-04-03 00:10:10,634 ADAM: Layer 1 -> dw_min:9.8873e-01  dw_max:1.0099e+00 lr:1.0000e-02
2023-04-03 00:10:10,634 ADAM: Layer 2 -> dw_min:9.8751e-01  dw_max:1.0106e+00 lr:1.0000e-02
2023-04-03 00:10:10,634 ADAM: Layer 3 -> dw_min:9.9261e-01  dw_max:1.0060e+00 lr:1.0000e-02
2023-04-03 00:10:10,760 			Learning rate: weights:   1.000e-02    
2023-04-03 00:10:10,760 			Last test performance: 98.93%
2023-04-03 00:10:10,760 ----------------
2023-04-03 00:10:15,297   52  =>  66   		Training 486 pattern with 100.00% 	Forward time: 	 4.40 sec
2023-04-03 00:10:15,297 			Loss:    1.336e-03    			Backward time: 	 0.13 sec 
2023-04-03 00:10:15,297 ADAM: Layer 0 -> dw_min:9.9542e-01  dw_max:1.0051e+00 lr:1.0000e-02
2023-04-03 00:10:15,297 ADAM: Layer 1 -> dw_min:9.9002e-01  dw_max:1.0088e+00 lr:1.0000e-02
2023-04-03 00:10:15,297 ADAM: Layer 2 -> dw_min:9.8875e-01  dw_max:1.0096e+00 lr:1.0000e-02
2023-04-03 00:10:15,298 ADAM: Layer 3 -> dw_min:9.9334e-01  dw_max:1.0054e+00 lr:1.0000e-02
2023-04-03 00:10:15,354 			Learning rate: weights:   1.000e-02    
2023-04-03 00:10:15,354 			Last test performance: 98.93%
2023-04-03 00:10:15,354 ----------------
2023-04-03 00:10:19,891   52  =>  67   		Training 486 pattern with 99.38% 	Forward time: 	 4.40 sec
2023-04-03 00:10:19,891 			Loss:    2.015e-02    			Backward time: 	 0.13 sec 
2023-04-03 00:10:19,891 ADAM: Layer 0 -> dw_min:9.9111e-01  dw_max:1.0045e+00 lr:1.0000e-02
2023-04-03 00:10:19,892 ADAM: Layer 1 -> dw_min:9.8660e-01  dw_max:1.0131e+00 lr:1.0000e-02
2023-04-03 00:10:19,892 ADAM: Layer 2 -> dw_min:9.8523e-01  dw_max:1.0125e+00 lr:1.0000e-02
2023-04-03 00:10:19,892 ADAM: Layer 3 -> dw_min:9.9406e-01  dw_max:1.0085e+00 lr:1.0000e-02
2023-04-03 00:10:19,970 			Learning rate: weights:   1.000e-02    
2023-04-03 00:10:19,970 			Last test performance: 98.93%
2023-04-03 00:10:19,970 ----------------
2023-04-03 00:10:24,507   52  =>  68   		Training 486 pattern with 100.00% 	Forward time: 	 4.40 sec
2023-04-03 00:10:24,507 			Loss:    1.055e-03    			Backward time: 	 0.13 sec 
2023-04-03 00:10:24,507 ADAM: Layer 0 -> dw_min:9.9200e-01  dw_max:1.0044e+00 lr:1.0000e-02
2023-04-03 00:10:24,507 ADAM: Layer 1 -> dw_min:9.8793e-01  dw_max:1.0118e+00 lr:1.0000e-02
2023-04-03 00:10:24,507 ADAM: Layer 2 -> dw_min:9.8670e-01  dw_max:1.0138e+00 lr:1.0000e-02
2023-04-03 00:10:24,507 ADAM: Layer 3 -> dw_min:9.9465e-01  dw_max:1.0076e+00 lr:1.0000e-02
2023-04-03 00:10:24,534 			Learning rate: weights:   1.000e-02    
2023-04-03 00:10:24,534 			Last test performance: 98.93%
2023-04-03 00:10:24,534 ----------------
2023-04-03 00:10:29,069   52  =>  69   		Training 486 pattern with 100.00% 	Forward time: 	 4.40 sec
2023-04-03 00:10:29,070 			Loss:    2.362e-03    			Backward time: 	 0.13 sec 
2023-04-03 00:10:29,070 ADAM: Layer 0 -> dw_min:9.9269e-01  dw_max:1.0038e+00 lr:1.0000e-02
2023-04-03 00:10:29,070 ADAM: Layer 1 -> dw_min:9.8909e-01  dw_max:1.0106e+00 lr:1.0000e-02
2023-04-03 00:10:29,070 ADAM: Layer 2 -> dw_min:9.8588e-01  dw_max:1.0124e+00 lr:1.0000e-02
2023-04-03 00:10:29,070 ADAM: Layer 3 -> dw_min:9.9499e-01  dw_max:1.0069e+00 lr:1.0000e-02
2023-04-03 00:10:29,096 			Learning rate: weights:   1.000e-02    
2023-04-03 00:10:29,096 			Last test performance: 98.93%
2023-04-03 00:10:29,096 ----------------
2023-04-03 00:10:33,632   52  =>  70   		Training 486 pattern with 100.00% 	Forward time: 	 4.40 sec
2023-04-03 00:10:33,632 			Loss:    2.221e-03    			Backward time: 	 0.13 sec 
2023-04-03 00:10:33,632 ADAM: Layer 0 -> dw_min:9.9359e-01  dw_max:1.0034e+00 lr:1.0000e-02
2023-04-03 00:10:33,632 ADAM: Layer 1 -> dw_min:9.9018e-01  dw_max:1.0096e+00 lr:1.0000e-02
2023-04-03 00:10:33,632 ADAM: Layer 2 -> dw_min:9.8728e-01  dw_max:1.0112e+00 lr:1.0000e-02
2023-04-03 00:10:33,632 ADAM: Layer 3 -> dw_min:9.9550e-01  dw_max:1.0062e+00 lr:1.0000e-02
2023-04-03 00:10:33,659 			Learning rate: weights:   1.000e-02    
2023-04-03 00:10:33,659 			Last test performance: 98.93%
2023-04-03 00:10:33,659 ----------------
2023-04-03 00:10:38,195   52  =>  71   		Training 486 pattern with 99.58% 	Forward time: 	 4.40 sec
2023-04-03 00:10:38,195 			Loss:    8.036e-03    			Backward time: 	 0.13 sec 
2023-04-03 00:10:38,196 ADAM: Layer 0 -> dw_min:9.9422e-01  dw_max:1.0042e+00 lr:1.0000e-02
2023-04-03 00:10:38,196 ADAM: Layer 1 -> dw_min:9.9117e-01  dw_max:1.0100e+00 lr:1.0000e-02
2023-04-03 00:10:38,196 ADAM: Layer 2 -> dw_min:9.8526e-01  dw_max:1.0155e+00 lr:1.0000e-02
2023-04-03 00:10:38,196 ADAM: Layer 3 -> dw_min:9.9311e-01  dw_max:1.0056e+00 lr:1.0000e-02
2023-04-03 00:10:38,224 			Learning rate: weights:   1.000e-02    
2023-04-03 00:10:38,224 			Last test performance: 98.93%
2023-04-03 00:10:38,224 ----------------
2023-04-03 00:10:42,759   52  =>  72   		Training 486 pattern with 99.38% 	Forward time: 	 4.40 sec
2023-04-03 00:10:42,760 			Loss:    1.255e-02    			Backward time: 	 0.13 sec 
2023-04-03 00:10:42,760 ADAM: Layer 0 -> dw_min:9.9458e-01  dw_max:1.0071e+00 lr:1.0000e-02
2023-04-03 00:10:42,760 ADAM: Layer 1 -> dw_min:9.8518e-01  dw_max:1.0136e+00 lr:1.0000e-02
2023-04-03 00:10:42,760 ADAM: Layer 2 -> dw_min:9.8673e-01  dw_max:1.0140e+00 lr:1.0000e-02
2023-04-03 00:10:42,760 ADAM: Layer 3 -> dw_min:9.9373e-01  dw_max:1.0074e+00 lr:1.0000e-02
2023-04-03 00:10:42,782 			Learning rate: weights:   1.000e-02    
2023-04-03 00:10:42,782 			Last test performance: 98.93%
2023-04-03 00:10:42,782 ----------------
2023-04-03 00:10:47,323   52  =>  73   		Training 486 pattern with 100.00% 	Forward time: 	 4.41 sec
2023-04-03 00:10:47,323 			Loss:    2.889e-03    			Backward time: 	 0.13 sec 
2023-04-03 00:10:47,323 ADAM: Layer 0 -> dw_min:9.9539e-01  dw_max:1.0065e+00 lr:1.0000e-02
2023-04-03 00:10:47,323 ADAM: Layer 1 -> dw_min:9.8663e-01  dw_max:1.0123e+00 lr:1.0000e-02
2023-04-03 00:10:47,323 ADAM: Layer 2 -> dw_min:9.8805e-01  dw_max:1.0126e+00 lr:1.0000e-02
2023-04-03 00:10:47,323 ADAM: Layer 3 -> dw_min:9.9434e-01  dw_max:1.0067e+00 lr:1.0000e-02
2023-04-03 00:10:47,344 			Learning rate: weights:   1.000e-02    
2023-04-03 00:10:47,344 			Last test performance: 98.93%
2023-04-03 00:10:47,344 ----------------
2023-04-03 00:10:51,881   52  =>  74   		Training 486 pattern with 99.79% 	Forward time: 	 4.40 sec
2023-04-03 00:10:51,881 			Loss:    5.368e-03    			Backward time: 	 0.13 sec 
2023-04-03 00:10:51,881 ADAM: Layer 0 -> dw_min:9.9434e-01  dw_max:1.0089e+00 lr:1.0000e-02
2023-04-03 00:10:51,881 ADAM: Layer 1 -> dw_min:9.8798e-01  dw_max:1.0122e+00 lr:1.0000e-02
2023-04-03 00:10:51,881 ADAM: Layer 2 -> dw_min:9.8433e-01  dw_max:1.0141e+00 lr:1.0000e-02
2023-04-03 00:10:51,881 ADAM: Layer 3 -> dw_min:9.9231e-01  dw_max:1.0069e+00 lr:1.0000e-02
2023-04-03 00:10:51,960 			Learning rate: weights:   1.000e-02    
2023-04-03 00:10:51,960 			Last test performance: 98.93%
2023-04-03 00:10:51,960 ----------------
2023-04-03 00:10:56,496   52  =>  75   		Training 486 pattern with 100.00% 	Forward time: 	 4.40 sec
2023-04-03 00:10:56,496 			Loss:    1.295e-03    			Backward time: 	 0.13 sec 
2023-04-03 00:10:56,497 ADAM: Layer 0 -> dw_min:9.9491e-01  dw_max:1.0082e+00 lr:1.0000e-02
2023-04-03 00:10:56,497 ADAM: Layer 1 -> dw_min:9.8905e-01  dw_max:1.0109e+00 lr:1.0000e-02
2023-04-03 00:10:56,497 ADAM: Layer 2 -> dw_min:9.8593e-01  dw_max:1.0127e+00 lr:1.0000e-02
2023-04-03 00:10:56,497 ADAM: Layer 3 -> dw_min:9.9308e-01  dw_max:1.0075e+00 lr:1.0000e-02
2023-04-03 00:10:56,578 			Learning rate: weights:   1.000e-02    
2023-04-03 00:10:56,578 			Last test performance: 98.93%
2023-04-03 00:10:56,578 ----------------
2023-04-03 00:11:01,114   52  =>  76   		Training 486 pattern with 99.79% 	Forward time: 	 4.40 sec
2023-04-03 00:11:01,114 			Loss:    3.544e-03    			Backward time: 	 0.13 sec 
2023-04-03 00:11:01,115 ADAM: Layer 0 -> dw_min:9.9484e-01  dw_max:1.0072e+00 lr:1.0000e-02
2023-04-03 00:11:01,115 ADAM: Layer 1 -> dw_min:9.8525e-01  dw_max:1.0156e+00 lr:1.0000e-02
2023-04-03 00:11:01,115 ADAM: Layer 2 -> dw_min:9.8504e-01  dw_max:1.0157e+00 lr:1.0000e-02
2023-04-03 00:11:01,115 ADAM: Layer 3 -> dw_min:9.9131e-01  dw_max:1.0094e+00 lr:1.0000e-02
2023-04-03 00:11:01,183 			Learning rate: weights:   1.000e-02    
2023-04-03 00:11:01,183 			Last test performance: 98.93%
2023-04-03 00:11:01,183 ----------------
2023-04-03 00:11:05,721   52  =>  77   		Training 486 pattern with 99.79% 	Forward time: 	 4.40 sec
2023-04-03 00:11:05,721 			Loss:    5.216e-03    			Backward time: 	 0.13 sec 
2023-04-03 00:11:05,721 ADAM: Layer 0 -> dw_min:9.9575e-01  dw_max:1.0066e+00 lr:1.0000e-02
2023-04-03 00:11:05,721 ADAM: Layer 1 -> dw_min:9.8675e-01  dw_max:1.0140e+00 lr:1.0000e-02
2023-04-03 00:11:05,721 ADAM: Layer 2 -> dw_min:9.8522e-01  dw_max:1.0154e+00 lr:1.0000e-02
2023-04-03 00:11:05,721 ADAM: Layer 3 -> dw_min:9.9218e-01  dw_max:1.0085e+00 lr:1.0000e-02
2023-04-03 00:11:05,743 			Learning rate: weights:   1.000e-02    
2023-04-03 00:11:05,743 			Last test performance: 98.93%
2023-04-03 00:11:05,743 ----------------
2023-04-03 00:11:10,281   52  =>  78   		Training 486 pattern with 99.58% 	Forward time: 	 4.40 sec
2023-04-03 00:11:10,281 			Loss:    8.548e-03    			Backward time: 	 0.13 sec 
2023-04-03 00:11:10,281 ADAM: Layer 0 -> dw_min:9.9516e-01  dw_max:1.0095e+00 lr:1.0000e-02
2023-04-03 00:11:10,281 ADAM: Layer 1 -> dw_min:9.8807e-01  dw_max:1.0126e+00 lr:1.0000e-02
2023-04-03 00:11:10,281 ADAM: Layer 2 -> dw_min:9.8669e-01  dw_max:1.0139e+00 lr:1.0000e-02
2023-04-03 00:11:10,281 ADAM: Layer 3 -> dw_min:9.9303e-01  dw_max:1.0076e+00 lr:1.0000e-02
2023-04-03 00:11:10,386 			Learning rate: weights:   1.000e-02    
2023-04-03 00:11:10,386 			Last test performance: 98.93%
2023-04-03 00:11:10,386 ----------------
2023-04-03 00:11:14,924   52  =>  79   		Training 486 pattern with 99.79% 	Forward time: 	 4.40 sec
2023-04-03 00:11:14,924 			Loss:    3.534e-03    			Backward time: 	 0.13 sec 
2023-04-03 00:11:14,924 ADAM: Layer 0 -> dw_min:9.9530e-01  dw_max:1.0082e+00 lr:1.0000e-02
2023-04-03 00:11:14,924 ADAM: Layer 1 -> dw_min:9.8945e-01  dw_max:1.0114e+00 lr:1.0000e-02
2023-04-03 00:11:14,924 ADAM: Layer 2 -> dw_min:9.8802e-01  dw_max:1.0125e+00 lr:1.0000e-02
2023-04-03 00:11:14,924 ADAM: Layer 3 -> dw_min:9.9366e-01  dw_max:1.0069e+00 lr:1.0000e-02
2023-04-03 00:11:14,975 			Learning rate: weights:   1.000e-02    
2023-04-03 00:11:14,975 			Last test performance: 98.93%
2023-04-03 00:11:14,975 ----------------
2023-04-03 00:11:19,510   52  =>  80   		Training 486 pattern with 100.00% 	Forward time: 	 4.40 sec
2023-04-03 00:11:19,510 			Loss:    1.970e-03    			Backward time: 	 0.13 sec 
2023-04-03 00:11:19,510 ADAM: Layer 0 -> dw_min:9.9575e-01  dw_max:1.0068e+00 lr:1.0000e-02
2023-04-03 00:11:19,510 ADAM: Layer 1 -> dw_min:9.8791e-01  dw_max:1.0102e+00 lr:1.0000e-02
2023-04-03 00:11:19,511 ADAM: Layer 2 -> dw_min:9.8724e-01  dw_max:1.0141e+00 lr:1.0000e-02
2023-04-03 00:11:19,511 ADAM: Layer 3 -> dw_min:9.9408e-01  dw_max:1.0062e+00 lr:1.0000e-02
2023-04-03 00:11:19,587 			Learning rate: weights:   1.000e-02    
2023-04-03 00:11:19,587 			Last test performance: 98.93%
2023-04-03 00:11:19,587 ----------------
2023-04-03 00:11:24,123   52  =>  81   		Training 486 pattern with 99.58% 	Forward time: 	 4.40 sec
2023-04-03 00:11:24,123 			Loss:    7.594e-03    			Backward time: 	 0.13 sec 
2023-04-03 00:11:24,123 ADAM: Layer 0 -> dw_min:9.9027e-01  dw_max:1.0075e+00 lr:1.0000e-02
2023-04-03 00:11:24,123 ADAM: Layer 1 -> dw_min:9.8350e-01  dw_max:1.0151e+00 lr:1.0000e-02
2023-04-03 00:11:24,124 ADAM: Layer 2 -> dw_min:9.8296e-01  dw_max:1.0153e+00 lr:1.0000e-02
2023-04-03 00:11:24,124 ADAM: Layer 3 -> dw_min:9.9266e-01  dw_max:1.0081e+00 lr:1.0000e-02
2023-04-03 00:11:24,311 			Learning rate: weights:   1.000e-02    
2023-04-03 00:11:24,311 			Last test performance: 98.93%
2023-04-03 00:11:24,311 ----------------
2023-04-03 00:11:28,848   52  =>  82   		Training 486 pattern with 100.00% 	Forward time: 	 4.40 sec
2023-04-03 00:11:28,848 			Loss:    1.553e-03    			Backward time: 	 0.13 sec 
2023-04-03 00:11:28,848 ADAM: Layer 0 -> dw_min:9.9122e-01  dw_max:1.0068e+00 lr:1.0000e-02
2023-04-03 00:11:28,848 ADAM: Layer 1 -> dw_min:9.8514e-01  dw_max:1.0136e+00 lr:1.0000e-02
2023-04-03 00:11:28,849 ADAM: Layer 2 -> dw_min:9.8465e-01  dw_max:1.0138e+00 lr:1.0000e-02
2023-04-03 00:11:28,849 ADAM: Layer 3 -> dw_min:9.9339e-01  dw_max:1.0073e+00 lr:1.0000e-02
2023-04-03 00:11:28,923 			Learning rate: weights:   1.000e-02    
2023-04-03 00:11:28,923 			Last test performance: 98.93%
2023-04-03 00:11:28,923 ----------------
2023-04-03 00:11:33,459   52  =>  83   		Training 486 pattern with 99.58% 	Forward time: 	 4.40 sec
2023-04-03 00:11:33,459 			Loss:    8.297e-03    			Backward time: 	 0.13 sec 
2023-04-03 00:11:33,460 ADAM: Layer 0 -> dw_min:9.9199e-01  dw_max:1.0060e+00 lr:1.0000e-02
2023-04-03 00:11:33,460 ADAM: Layer 1 -> dw_min:9.8662e-01  dw_max:1.0123e+00 lr:1.0000e-02
2023-04-03 00:11:33,460 ADAM: Layer 2 -> dw_min:9.8424e-01  dw_max:1.0153e+00 lr:1.0000e-02
2023-04-03 00:11:33,460 ADAM: Layer 3 -> dw_min:9.9401e-01  dw_max:1.0094e+00 lr:1.0000e-02
2023-04-03 00:11:33,480 			Learning rate: weights:   1.000e-02    
2023-04-03 00:11:33,480 			Last test performance: 98.93%
2023-04-03 00:11:33,481 ----------------
2023-04-03 00:11:38,017   52  =>  84   		Training 486 pattern with 99.58% 	Forward time: 	 4.40 sec
2023-04-03 00:11:38,017 			Loss:    1.086e-02    			Backward time: 	 0.13 sec 
2023-04-03 00:11:38,017 ADAM: Layer 0 -> dw_min:9.9199e-01  dw_max:1.0070e+00 lr:1.0000e-02
2023-04-03 00:11:38,017 ADAM: Layer 1 -> dw_min:9.8795e-01  dw_max:1.0115e+00 lr:1.0000e-02
2023-04-03 00:11:38,017 ADAM: Layer 2 -> dw_min:9.8517e-01  dw_max:1.0162e+00 lr:1.0000e-02
2023-04-03 00:11:38,018 ADAM: Layer 3 -> dw_min:9.9441e-01  dw_max:1.0085e+00 lr:1.0000e-02
2023-04-03 00:11:38,087 			Learning rate: weights:   1.000e-02    
2023-04-03 00:11:38,087 			Last test performance: 98.93%
2023-04-03 00:11:38,087 ----------------
2023-04-03 00:11:42,624   52  =>  85   		Training 486 pattern with 100.00% 	Forward time: 	 4.40 sec
2023-04-03 00:11:42,624 			Loss:    2.125e-03    			Backward time: 	 0.13 sec 
2023-04-03 00:11:42,624 ADAM: Layer 0 -> dw_min:9.9272e-01  dw_max:1.0058e+00 lr:1.0000e-02
2023-04-03 00:11:42,624 ADAM: Layer 1 -> dw_min:9.8921e-01  dw_max:1.0119e+00 lr:1.0000e-02
2023-04-03 00:11:42,624 ADAM: Layer 2 -> dw_min:9.8580e-01  dw_max:1.0145e+00 lr:1.0000e-02
2023-04-03 00:11:42,624 ADAM: Layer 3 -> dw_min:9.9398e-01  dw_max:1.0076e+00 lr:1.0000e-02
2023-04-03 00:11:42,701 			Learning rate: weights:   1.000e-02    
2023-04-03 00:11:42,701 			Last test performance: 98.93%
2023-04-03 00:11:42,701 ----------------
2023-04-03 00:11:47,242   52  =>  86   		Training 486 pattern with 100.00% 	Forward time: 	 4.41 sec
2023-04-03 00:11:47,242 			Loss:    1.936e-03    			Backward time: 	 0.13 sec 
2023-04-03 00:11:47,242 ADAM: Layer 0 -> dw_min:9.9365e-01  dw_max:1.0050e+00 lr:1.0000e-02
2023-04-03 00:11:47,242 ADAM: Layer 1 -> dw_min:9.8947e-01  dw_max:1.0118e+00 lr:1.0000e-02
2023-04-03 00:11:47,242 ADAM: Layer 2 -> dw_min:9.8299e-01  dw_max:1.0150e+00 lr:1.0000e-02
2023-04-03 00:11:47,243 ADAM: Layer 3 -> dw_min:9.9419e-01  dw_max:1.0069e+00 lr:1.0000e-02
2023-04-03 00:11:47,265 			Learning rate: weights:   1.000e-02    
2023-04-03 00:11:47,265 			Last test performance: 98.93%
2023-04-03 00:11:47,265 ----------------
2023-04-03 00:11:51,803   52  =>  87   		Training 486 pattern with 99.58% 	Forward time: 	 4.40 sec
2023-04-03 00:11:51,803 			Loss:    1.096e-02    			Backward time: 	 0.13 sec 
2023-04-03 00:11:51,803 ADAM: Layer 0 -> dw_min:9.9401e-01  dw_max:1.0057e+00 lr:1.0000e-02
2023-04-03 00:11:51,803 ADAM: Layer 1 -> dw_min:9.8732e-01  dw_max:1.0114e+00 lr:1.0000e-02
2023-04-03 00:11:51,803 ADAM: Layer 2 -> dw_min:9.8468e-01  dw_max:1.0135e+00 lr:1.0000e-02
2023-04-03 00:11:51,803 ADAM: Layer 3 -> dw_min:9.9476e-01  dw_max:1.0095e+00 lr:1.0000e-02
2023-04-03 00:11:51,826 			Learning rate: weights:   1.000e-02    
2023-04-03 00:11:51,826 			Last test performance: 98.93%
2023-04-03 00:11:51,826 ----------------
2023-04-03 00:11:56,363   52  =>  88   		Training 486 pattern with 100.00% 	Forward time: 	 4.40 sec
2023-04-03 00:11:56,363 			Loss:    2.952e-04    			Backward time: 	 0.13 sec 
2023-04-03 00:11:56,363 ADAM: Layer 0 -> dw_min:9.9456e-01  dw_max:1.0050e+00 lr:1.0000e-02
2023-04-03 00:11:56,363 ADAM: Layer 1 -> dw_min:9.8857e-01  dw_max:1.0103e+00 lr:1.0000e-02
2023-04-03 00:11:56,363 ADAM: Layer 2 -> dw_min:9.8620e-01  dw_max:1.0121e+00 lr:1.0000e-02
2023-04-03 00:11:56,364 ADAM: Layer 3 -> dw_min:9.9528e-01  dw_max:1.0086e+00 lr:1.0000e-02
2023-04-03 00:11:56,465 			Learning rate: weights:   1.000e-02    
2023-04-03 00:11:56,465 			Last test performance: 98.93%
2023-04-03 00:11:56,465 ----------------
2023-04-03 00:12:01,002   52  =>  89   		Training 486 pattern with 99.79% 	Forward time: 	 4.40 sec
2023-04-03 00:12:01,002 			Loss:    1.569e-02    			Backward time: 	 0.13 sec 
2023-04-03 00:12:01,002 ADAM: Layer 0 -> dw_min:9.9513e-01  dw_max:1.0045e+00 lr:1.0000e-02
2023-04-03 00:12:01,002 ADAM: Layer 1 -> dw_min:9.8971e-01  dw_max:1.0092e+00 lr:1.0000e-02
2023-04-03 00:12:01,003 ADAM: Layer 2 -> dw_min:9.8758e-01  dw_max:1.0109e+00 lr:1.0000e-02
2023-04-03 00:12:01,003 ADAM: Layer 3 -> dw_min:9.9575e-01  dw_max:1.0077e+00 lr:1.0000e-02
2023-04-03 00:12:01,087 			Learning rate: weights:   1.000e-02    
2023-04-03 00:12:01,087 			Last test performance: 98.93%
2023-04-03 00:12:01,087 ----------------
2023-04-03 00:12:05,624   52  =>  90   		Training 486 pattern with 100.00% 	Forward time: 	 4.40 sec
2023-04-03 00:12:05,624 			Loss:    1.572e-03    			Backward time: 	 0.13 sec 
2023-04-03 00:12:05,624 ADAM: Layer 0 -> dw_min:9.9562e-01  dw_max:1.0040e+00 lr:1.0000e-02
2023-04-03 00:12:05,624 ADAM: Layer 1 -> dw_min:9.8907e-01  dw_max:1.0083e+00 lr:1.0000e-02
2023-04-03 00:12:05,625 ADAM: Layer 2 -> dw_min:9.8881e-01  dw_max:1.0098e+00 lr:1.0000e-02
2023-04-03 00:12:05,625 ADAM: Layer 3 -> dw_min:9.9603e-01  dw_max:1.0070e+00 lr:1.0000e-02
2023-04-03 00:12:05,715 			Learning rate: weights:   1.000e-02    
2023-04-03 00:12:05,715 			Last test performance: 98.93%
2023-04-03 00:12:05,716 ----------------
2023-04-03 00:12:10,252   52  =>  91   		Training 486 pattern with 99.58% 	Forward time: 	 4.40 sec
2023-04-03 00:12:10,252 			Loss:    7.364e-03    			Backward time: 	 0.13 sec 
2023-04-03 00:12:10,252 ADAM: Layer 0 -> dw_min:9.9507e-01  dw_max:1.0045e+00 lr:1.0000e-02
2023-04-03 00:12:10,252 ADAM: Layer 1 -> dw_min:9.8709e-01  dw_max:1.0116e+00 lr:1.0000e-02
2023-04-03 00:12:10,252 ADAM: Layer 2 -> dw_min:9.8690e-01  dw_max:1.0137e+00 lr:1.0000e-02
2023-04-03 00:12:10,252 ADAM: Layer 3 -> dw_min:9.9037e-01  dw_max:1.0063e+00 lr:1.0000e-02
2023-04-03 00:12:10,354 			Learning rate: weights:   1.000e-02    
2023-04-03 00:12:10,354 			Last test performance: 98.93%
2023-04-03 00:12:10,354 ----------------
2023-04-03 00:12:14,891   52  =>  92   		Training 486 pattern with 99.58% 	Forward time: 	 4.40 sec
2023-04-03 00:12:14,891 			Loss:    1.787e-02    			Backward time: 	 0.13 sec 
2023-04-03 00:12:14,891 ADAM: Layer 0 -> dw_min:9.9461e-01  dw_max:1.0050e+00 lr:1.0000e-02
2023-04-03 00:12:14,891 ADAM: Layer 1 -> dw_min:9.8840e-01  dw_max:1.0145e+00 lr:1.0000e-02
2023-04-03 00:12:14,891 ADAM: Layer 2 -> dw_min:9.8463e-01  dw_max:1.0150e+00 lr:1.0000e-02
2023-04-03 00:12:14,892 ADAM: Layer 3 -> dw_min:9.9131e-01  dw_max:1.0056e+00 lr:1.0000e-02
2023-04-03 00:12:14,919 			Learning rate: weights:   1.000e-02    
2023-04-03 00:12:14,919 			Last test performance: 98.93%
2023-04-03 00:12:14,919 ----------------
2023-04-03 00:12:19,456   52  =>  93   		Training 486 pattern with 100.00% 	Forward time: 	 4.40 sec
2023-04-03 00:12:19,456 			Loss:    1.066e-03    			Backward time: 	 0.13 sec 
2023-04-03 00:12:19,456 ADAM: Layer 0 -> dw_min:9.9518e-01  dw_max:1.0044e+00 lr:1.0000e-02
2023-04-03 00:12:19,456 ADAM: Layer 1 -> dw_min:9.8791e-01  dw_max:1.0132e+00 lr:1.0000e-02
2023-04-03 00:12:19,456 ADAM: Layer 2 -> dw_min:9.8616e-01  dw_max:1.0135e+00 lr:1.0000e-02
2023-04-03 00:12:19,456 ADAM: Layer 3 -> dw_min:9.9215e-01  dw_max:1.0051e+00 lr:1.0000e-02
2023-04-03 00:12:19,484 			Learning rate: weights:   1.000e-02    
2023-04-03 00:12:19,484 			Last test performance: 98.93%
2023-04-03 00:12:19,484 ----------------
2023-04-03 00:12:24,020   52  =>  94   		Training 486 pattern with 99.58% 	Forward time: 	 4.40 sec
2023-04-03 00:12:24,020 			Loss:    4.299e-03    			Backward time: 	 0.13 sec 
2023-04-03 00:12:24,020 ADAM: Layer 0 -> dw_min:9.9490e-01  dw_max:1.0036e+00 lr:1.0000e-02
2023-04-03 00:12:24,020 ADAM: Layer 1 -> dw_min:9.8502e-01  dw_max:1.0118e+00 lr:1.0000e-02
2023-04-03 00:12:24,021 ADAM: Layer 2 -> dw_min:9.8753e-01  dw_max:1.0122e+00 lr:1.0000e-02
2023-04-03 00:12:24,021 ADAM: Layer 3 -> dw_min:9.9300e-01  dw_max:1.0046e+00 lr:1.0000e-02
2023-04-03 00:12:24,041 			Learning rate: weights:   1.000e-02    
2023-04-03 00:12:24,042 			Last test performance: 98.93%
2023-04-03 00:12:24,042 ----------------
2023-04-03 00:12:28,577   52  =>  95   		Training 486 pattern with 99.79% 	Forward time: 	 4.40 sec
2023-04-03 00:12:28,577 			Loss:    2.775e-03    			Backward time: 	 0.13 sec 
2023-04-03 00:12:28,577 ADAM: Layer 0 -> dw_min:9.9503e-01  dw_max:1.0033e+00 lr:1.0000e-02
2023-04-03 00:12:28,578 ADAM: Layer 1 -> dw_min:9.8649e-01  dw_max:1.0107e+00 lr:1.0000e-02
2023-04-03 00:12:28,578 ADAM: Layer 2 -> dw_min:9.8771e-01  dw_max:1.0111e+00 lr:1.0000e-02
2023-04-03 00:12:28,578 ADAM: Layer 3 -> dw_min:9.9357e-01  dw_max:1.0041e+00 lr:1.0000e-02
2023-04-03 00:12:28,653 			Learning rate: weights:   1.000e-02    
2023-04-03 00:12:28,653 			Last test performance: 98.93%
2023-04-03 00:12:28,654 ----------------
2023-04-03 00:12:33,189   52  =>  96   		Training 486 pattern with 100.00% 	Forward time: 	 4.40 sec
2023-04-03 00:12:33,189 			Loss:    8.638e-04    			Backward time: 	 0.13 sec 
2023-04-03 00:12:33,189 ADAM: Layer 0 -> dw_min:9.9565e-01  dw_max:1.0031e+00 lr:1.0000e-02
2023-04-03 00:12:33,189 ADAM: Layer 1 -> dw_min:9.8783e-01  dw_max:1.0096e+00 lr:1.0000e-02
2023-04-03 00:12:33,189 ADAM: Layer 2 -> dw_min:9.8892e-01  dw_max:1.0113e+00 lr:1.0000e-02
2023-04-03 00:12:33,189 ADAM: Layer 3 -> dw_min:9.9416e-01  dw_max:1.0037e+00 lr:1.0000e-02
2023-04-03 00:12:33,232 			Learning rate: weights:   1.000e-02    
2023-04-03 00:12:33,232 			Last test performance: 98.93%
2023-04-03 00:12:33,232 ----------------
2023-04-03 00:12:37,767   52  =>  97   		Training 486 pattern with 100.00% 	Forward time: 	 4.40 sec
2023-04-03 00:12:37,767 			Loss:    3.906e-03    			Backward time: 	 0.13 sec 
2023-04-03 00:12:37,768 ADAM: Layer 0 -> dw_min:9.9569e-01  dw_max:1.0040e+00 lr:1.0000e-02
2023-04-03 00:12:37,768 ADAM: Layer 1 -> dw_min:9.8906e-01  dw_max:1.0106e+00 lr:1.0000e-02
2023-04-03 00:12:37,768 ADAM: Layer 2 -> dw_min:9.8894e-01  dw_max:1.0102e+00 lr:1.0000e-02
2023-04-03 00:12:37,768 ADAM: Layer 3 -> dw_min:9.9422e-01  dw_max:1.0058e+00 lr:1.0000e-02
2023-04-03 00:12:37,790 			Learning rate: weights:   1.000e-02    
2023-04-03 00:12:37,790 			Last test performance: 98.93%
2023-04-03 00:12:37,790 ----------------
2023-04-03 00:12:42,326   52  =>  98   		Training 486 pattern with 99.79% 	Forward time: 	 4.40 sec
2023-04-03 00:12:42,326 			Loss:    4.865e-03    			Backward time: 	 0.13 sec 
2023-04-03 00:12:42,326 ADAM: Layer 0 -> dw_min:9.9523e-01  dw_max:1.0054e+00 lr:1.0000e-02
2023-04-03 00:12:42,326 ADAM: Layer 1 -> dw_min:9.9019e-01  dw_max:1.0095e+00 lr:1.0000e-02
2023-04-03 00:12:42,326 ADAM: Layer 2 -> dw_min:9.8748e-01  dw_max:1.0091e+00 lr:1.0000e-02
2023-04-03 00:12:42,326 ADAM: Layer 3 -> dw_min:9.9479e-01  dw_max:1.0052e+00 lr:1.0000e-02
2023-04-03 00:12:42,407 			Learning rate: weights:   1.000e-02    
2023-04-03 00:12:42,408 			Last test performance: 98.93%
2023-04-03 00:12:42,408 ----------------
2023-04-03 00:12:46,947   52  =>  99   		Training 486 pattern with 100.00% 	Forward time: 	 4.41 sec
2023-04-03 00:12:46,947 			Loss:    7.171e-04    			Backward time: 	 0.13 sec 
2023-04-03 00:12:46,948 ADAM: Layer 0 -> dw_min:9.9563e-01  dw_max:1.0049e+00 lr:1.0000e-02
2023-04-03 00:12:46,948 ADAM: Layer 1 -> dw_min:9.9117e-01  dw_max:1.0086e+00 lr:1.0000e-02
2023-04-03 00:12:46,948 ADAM: Layer 2 -> dw_min:9.8868e-01  dw_max:1.0081e+00 lr:1.0000e-02
2023-04-03 00:12:46,948 ADAM: Layer 3 -> dw_min:9.9532e-01  dw_max:1.0047e+00 lr:1.0000e-02
2023-04-03 00:12:47,030 			Learning rate: weights:   1.000e-02    
2023-04-03 00:12:47,030 			Last test performance: 98.93%
2023-04-03 00:12:47,030 ----------------
2023-04-03 00:12:51,569   52  => 100   		Training 486 pattern with 100.00% 	Forward time: 	 4.41 sec
2023-04-03 00:12:51,569 			Loss:    1.911e-03    			Backward time: 	 0.13 sec 
2023-04-03 00:12:51,569 ADAM: Layer 0 -> dw_min:9.9576e-01  dw_max:1.0050e+00 lr:1.0000e-02
2023-04-03 00:12:51,569 ADAM: Layer 1 -> dw_min:9.9205e-01  dw_max:1.0077e+00 lr:1.0000e-02
2023-04-03 00:12:51,569 ADAM: Layer 2 -> dw_min:9.8981e-01  dw_max:1.0073e+00 lr:1.0000e-02
2023-04-03 00:12:51,569 ADAM: Layer 3 -> dw_min:9.9578e-01  dw_max:1.0042e+00 lr:1.0000e-02
2023-04-03 00:12:51,752 			Learning rate: weights:   1.000e-02    
2023-04-03 00:12:51,752 			Last test performance: 98.93%
2023-04-03 00:12:51,752 ----------------
2023-04-03 00:12:56,289   52  => 101   		Training 486 pattern with 99.79% 	Forward time: 	 4.40 sec
2023-04-03 00:12:56,289 			Loss:    4.641e-03    			Backward time: 	 0.13 sec 
2023-04-03 00:12:56,289 ADAM: Layer 0 -> dw_min:9.9510e-01  dw_max:1.0046e+00 lr:1.0000e-02
2023-04-03 00:12:56,289 ADAM: Layer 1 -> dw_min:9.8701e-01  dw_max:1.0156e+00 lr:1.0000e-02
2023-04-03 00:12:56,289 ADAM: Layer 2 -> dw_min:9.8498e-01  dw_max:1.0152e+00 lr:1.0000e-02
2023-04-03 00:12:56,289 ADAM: Layer 3 -> dw_min:9.9233e-01  dw_max:1.0049e+00 lr:1.0000e-02
2023-04-03 00:12:56,368 			Learning rate: weights:   1.000e-02    
2023-04-03 00:12:56,368 			Last test performance: 98.93%
2023-04-03 00:12:56,369 ----------------
2023-04-03 00:13:00,905   52  => 102   		Training 486 pattern with 100.00% 	Forward time: 	 4.40 sec
2023-04-03 00:13:00,905 			Loss:    1.702e-03    			Backward time: 	 0.13 sec 
2023-04-03 00:13:00,906 ADAM: Layer 0 -> dw_min:9.9555e-01  dw_max:1.0043e+00 lr:1.0000e-02
2023-04-03 00:13:00,906 ADAM: Layer 1 -> dw_min:9.8831e-01  dw_max:1.0141e+00 lr:1.0000e-02
2023-04-03 00:13:00,906 ADAM: Layer 2 -> dw_min:9.8481e-01  dw_max:1.0137e+00 lr:1.0000e-02
2023-04-03 00:13:00,906 ADAM: Layer 3 -> dw_min:9.9309e-01  dw_max:1.0044e+00 lr:1.0000e-02
2023-04-03 00:13:01,059 			Learning rate: weights:   1.000e-02    
2023-04-03 00:13:01,059 			Last test performance: 98.93%
2023-04-03 00:13:01,059 ----------------
2023-04-03 00:13:05,597   52  => 103   		Training 486 pattern with 100.00% 	Forward time: 	 4.40 sec
2023-04-03 00:13:05,597 			Loss:    8.928e-04    			Backward time: 	 0.13 sec 
2023-04-03 00:13:05,597 ADAM: Layer 0 -> dw_min:9.9581e-01  dw_max:1.0038e+00 lr:1.0000e-02
2023-04-03 00:13:05,598 ADAM: Layer 1 -> dw_min:9.8947e-01  dw_max:1.0127e+00 lr:1.0000e-02
2023-04-03 00:13:05,598 ADAM: Layer 2 -> dw_min:9.8632e-01  dw_max:1.0123e+00 lr:1.0000e-02
2023-04-03 00:13:05,598 ADAM: Layer 3 -> dw_min:9.9378e-01  dw_max:1.0040e+00 lr:1.0000e-02
2023-04-03 00:13:05,698 			Learning rate: weights:   1.000e-02    
2023-04-03 00:13:05,698 			Last test performance: 98.93%
2023-04-03 00:13:05,698 ----------------
2023-04-03 00:13:10,234   52  => 104   		Training 486 pattern with 99.58% 	Forward time: 	 4.40 sec
2023-04-03 00:13:10,234 			Loss:    4.551e-03    			Backward time: 	 0.13 sec 
2023-04-03 00:13:10,235 ADAM: Layer 0 -> dw_min:9.9462e-01  dw_max:1.0040e+00 lr:1.0000e-02
2023-04-03 00:13:10,235 ADAM: Layer 1 -> dw_min:9.8445e-01  dw_max:1.0151e+00 lr:1.0000e-02
2023-04-03 00:13:10,235 ADAM: Layer 2 -> dw_min:9.8427e-01  dw_max:1.0156e+00 lr:1.0000e-02
2023-04-03 00:13:10,235 ADAM: Layer 3 -> dw_min:9.8753e-01  dw_max:1.0119e+00 lr:1.0000e-02
2023-04-03 00:13:10,255 			Learning rate: weights:   1.000e-02    
2023-04-03 00:13:10,255 			Last test performance: 98.93%
2023-04-03 00:13:10,255 ----------------
2023-04-03 00:13:14,791   52  => 105   		Training 486 pattern with 99.79% 	Forward time: 	 4.40 sec
2023-04-03 00:13:14,791 			Loss:    3.055e-03    			Backward time: 	 0.13 sec 
2023-04-03 00:13:14,791 ADAM: Layer 0 -> dw_min:9.9484e-01  dw_max:1.0039e+00 lr:1.0000e-02
2023-04-03 00:13:14,791 ADAM: Layer 1 -> dw_min:9.8597e-01  dw_max:1.0136e+00 lr:1.0000e-02
2023-04-03 00:13:14,792 ADAM: Layer 2 -> dw_min:9.8586e-01  dw_max:1.0140e+00 lr:1.0000e-02
2023-04-03 00:13:14,792 ADAM: Layer 3 -> dw_min:9.8877e-01  dw_max:1.0118e+00 lr:1.0000e-02
2023-04-03 00:13:14,818 			Learning rate: weights:   1.000e-02    
2023-04-03 00:13:14,818 			Last test performance: 98.93%
2023-04-03 00:13:14,818 ----------------
2023-04-03 00:13:19,353   52  => 106   		Training 486 pattern with 100.00% 	Forward time: 	 4.40 sec
2023-04-03 00:13:19,354 			Loss:    1.625e-03    			Backward time: 	 0.13 sec 
2023-04-03 00:13:19,354 ADAM: Layer 0 -> dw_min:9.9532e-01  dw_max:1.0035e+00 lr:1.0000e-02
2023-04-03 00:13:19,354 ADAM: Layer 1 -> dw_min:9.8737e-01  dw_max:1.0122e+00 lr:1.0000e-02
2023-04-03 00:13:19,354 ADAM: Layer 2 -> dw_min:9.8726e-01  dw_max:1.0126e+00 lr:1.0000e-02
2023-04-03 00:13:19,354 ADAM: Layer 3 -> dw_min:9.8988e-01  dw_max:1.0106e+00 lr:1.0000e-02
2023-04-03 00:13:19,375 			Learning rate: weights:   1.000e-02    
2023-04-03 00:13:19,376 			Last test performance: 98.93%
2023-04-03 00:13:19,376 ----------------
2023-04-03 00:13:23,912   52  => 107   		Training 486 pattern with 100.00% 	Forward time: 	 4.40 sec
2023-04-03 00:13:23,912 			Loss:    3.540e-03    			Backward time: 	 0.13 sec 
2023-04-03 00:13:23,912 ADAM: Layer 0 -> dw_min:9.9594e-01  dw_max:1.0034e+00 lr:1.0000e-02
2023-04-03 00:13:23,912 ADAM: Layer 1 -> dw_min:9.8732e-01  dw_max:1.0111e+00 lr:1.0000e-02
2023-04-03 00:13:23,912 ADAM: Layer 2 -> dw_min:9.8603e-01  dw_max:1.0120e+00 lr:1.0000e-02
2023-04-03 00:13:23,913 ADAM: Layer 3 -> dw_min:9.9094e-01  dw_max:1.0087e+00 lr:1.0000e-02
2023-04-03 00:13:23,933 			Learning rate: weights:   1.000e-02    
2023-04-03 00:13:23,933 			Last test performance: 98.93%
2023-04-03 00:13:23,933 ----------------
2023-04-03 00:13:28,469   52  => 108   		Training 486 pattern with 100.00% 	Forward time: 	 4.40 sec
2023-04-03 00:13:28,469 			Loss:    4.493e-04    			Backward time: 	 0.13 sec 
2023-04-03 00:13:28,469 ADAM: Layer 0 -> dw_min:9.9633e-01  dw_max:1.0031e+00 lr:1.0000e-02
2023-04-03 00:13:28,469 ADAM: Layer 1 -> dw_min:9.8860e-01  dw_max:1.0100e+00 lr:1.0000e-02
2023-04-03 00:13:28,470 ADAM: Layer 2 -> dw_min:9.8742e-01  dw_max:1.0108e+00 lr:1.0000e-02
2023-04-03 00:13:28,470 ADAM: Layer 3 -> dw_min:9.9184e-01  dw_max:1.0079e+00 lr:1.0000e-02
2023-04-03 00:13:28,564 			Learning rate: weights:   1.000e-02    
2023-04-03 00:13:28,564 			Last test performance: 98.93%
2023-04-03 00:13:28,564 ----------------
2023-04-03 00:13:33,101   52  => 109   		Training 486 pattern with 99.79% 	Forward time: 	 4.40 sec
2023-04-03 00:13:33,101 			Loss:    1.904e-03    			Backward time: 	 0.13 sec 
2023-04-03 00:13:33,101 ADAM: Layer 0 -> dw_min:9.9601e-01  dw_max:1.0028e+00 lr:1.0000e-02
2023-04-03 00:13:33,101 ADAM: Layer 1 -> dw_min:9.8860e-01  dw_max:1.0090e+00 lr:1.0000e-02
2023-04-03 00:13:33,101 ADAM: Layer 2 -> dw_min:9.8867e-01  dw_max:1.0097e+00 lr:1.0000e-02
2023-04-03 00:13:33,101 ADAM: Layer 3 -> dw_min:9.9266e-01  dw_max:1.0071e+00 lr:1.0000e-02
2023-04-03 00:13:33,119 			Learning rate: weights:   1.000e-02    
2023-04-03 00:13:33,119 			Last test performance: 98.93%
2023-04-03 00:13:33,119 ----------------
2023-04-03 00:13:37,656   52  => 110   		Training 486 pattern with 100.00% 	Forward time: 	 4.40 sec
2023-04-03 00:13:37,656 			Loss:    1.011e-03    			Backward time: 	 0.13 sec 
2023-04-03 00:13:37,656 ADAM: Layer 0 -> dw_min:9.9638e-01  dw_max:1.0025e+00 lr:1.0000e-02
2023-04-03 00:13:37,656 ADAM: Layer 1 -> dw_min:9.8850e-01  dw_max:1.0083e+00 lr:1.0000e-02
2023-04-03 00:13:37,656 ADAM: Layer 2 -> dw_min:9.8615e-01  dw_max:1.0098e+00 lr:1.0000e-02
2023-04-03 00:13:37,656 ADAM: Layer 3 -> dw_min:9.9339e-01  dw_max:1.0064e+00 lr:1.0000e-02
2023-04-03 00:13:37,751 			Learning rate: weights:   1.000e-02    
2023-04-03 00:13:37,751 			Last test performance: 98.93%
2023-04-03 00:13:37,751 ----------------
2023-04-03 00:13:42,287   52  => 111   		Training 486 pattern with 99.79% 	Forward time: 	 4.40 sec
2023-04-03 00:13:42,287 			Loss:    3.774e-03    			Backward time: 	 0.13 sec 
2023-04-03 00:13:42,288 ADAM: Layer 0 -> dw_min:9.9553e-01  dw_max:1.0055e+00 lr:1.0000e-02
2023-04-03 00:13:42,288 ADAM: Layer 1 -> dw_min:9.8698e-01  dw_max:1.0136e+00 lr:1.0000e-02
2023-04-03 00:13:42,288 ADAM: Layer 2 -> dw_min:9.8753e-01  dw_max:1.0113e+00 lr:1.0000e-02
2023-04-03 00:13:42,288 ADAM: Layer 3 -> dw_min:9.9362e-01  dw_max:1.0057e+00 lr:1.0000e-02
2023-04-03 00:13:42,311 			Learning rate: weights:   1.000e-02    
2023-04-03 00:13:42,311 			Last test performance: 98.93%
2023-04-03 00:13:42,311 ----------------
2023-04-03 00:13:46,850   52  => 112   		Training 486 pattern with 100.00% 	Forward time: 	 4.41 sec
2023-04-03 00:13:46,850 			Loss:    1.847e-03    			Backward time: 	 0.13 sec 
2023-04-03 00:13:46,851 ADAM: Layer 0 -> dw_min:9.9573e-01  dw_max:1.0050e+00 lr:1.0000e-02
2023-04-03 00:13:46,851 ADAM: Layer 1 -> dw_min:9.8827e-01  dw_max:1.0122e+00 lr:1.0000e-02
2023-04-03 00:13:46,851 ADAM: Layer 2 -> dw_min:9.8877e-01  dw_max:1.0102e+00 lr:1.0000e-02
2023-04-03 00:13:46,851 ADAM: Layer 3 -> dw_min:9.9426e-01  dw_max:1.0052e+00 lr:1.0000e-02
2023-04-03 00:13:46,878 			Learning rate: weights:   1.000e-02    
2023-04-03 00:13:46,878 			Last test performance: 98.93%
2023-04-03 00:13:46,878 ----------------
2023-04-03 00:13:51,416   52  => 113   		Training 486 pattern with 100.00% 	Forward time: 	 4.40 sec
2023-04-03 00:13:51,416 			Loss:    2.246e-03    			Backward time: 	 0.13 sec 
2023-04-03 00:13:51,416 ADAM: Layer 0 -> dw_min:9.9493e-01  dw_max:1.0055e+00 lr:1.0000e-02
2023-04-03 00:13:51,416 ADAM: Layer 1 -> dw_min:9.8946e-01  dw_max:1.0111e+00 lr:1.0000e-02
2023-04-03 00:13:51,416 ADAM: Layer 2 -> dw_min:9.8928e-01  dw_max:1.0104e+00 lr:1.0000e-02
2023-04-03 00:13:51,416 ADAM: Layer 3 -> dw_min:9.9483e-01  dw_max:1.0047e+00 lr:1.0000e-02
2023-04-03 00:13:51,461 			Learning rate: weights:   1.000e-02    
2023-04-03 00:13:51,461 			Last test performance: 98.93%
2023-04-03 00:13:51,461 ----------------
2023-04-03 00:13:55,997   52  => 114   		Training 486 pattern with 100.00% 	Forward time: 	 4.40 sec
2023-04-03 00:13:55,997 			Loss:    9.139e-04    			Backward time: 	 0.13 sec 
2023-04-03 00:13:55,998 ADAM: Layer 0 -> dw_min:9.9561e-01  dw_max:1.0048e+00 lr:1.0000e-02
2023-04-03 00:13:55,998 ADAM: Layer 1 -> dw_min:9.9051e-01  dw_max:1.0100e+00 lr:1.0000e-02
2023-04-03 00:13:55,998 ADAM: Layer 2 -> dw_min:9.8723e-01  dw_max:1.0094e+00 lr:1.0000e-02
2023-04-03 00:13:55,998 ADAM: Layer 3 -> dw_min:9.9534e-01  dw_max:1.0042e+00 lr:1.0000e-02
2023-04-03 00:13:56,245 			Learning rate: weights:   1.000e-02    
2023-04-03 00:13:56,245 			Last test performance: 98.93%
2023-04-03 00:13:56,245 ----------------
2023-04-03 00:14:00,782   52  => 115   		Training 486 pattern with 100.00% 	Forward time: 	 4.40 sec
2023-04-03 00:14:00,782 			Loss:    1.968e-03    			Backward time: 	 0.13 sec 
2023-04-03 00:14:00,782 ADAM: Layer 0 -> dw_min:9.9629e-01  dw_max:1.0045e+00 lr:1.0000e-02
2023-04-03 00:14:00,783 ADAM: Layer 1 -> dw_min:9.9147e-01  dw_max:1.0090e+00 lr:1.0000e-02
2023-04-03 00:14:00,783 ADAM: Layer 2 -> dw_min:9.8850e-01  dw_max:1.0084e+00 lr:1.0000e-02
2023-04-03 00:14:00,783 ADAM: Layer 3 -> dw_min:9.9579e-01  dw_max:1.0038e+00 lr:1.0000e-02
2023-04-03 00:14:00,924 			Learning rate: weights:   1.000e-02    
2023-04-03 00:14:00,924 			Last test performance: 98.93%
2023-04-03 00:14:00,924 ----------------
2023-04-03 00:14:05,462   52  => 116   		Training 486 pattern with 100.00% 	Forward time: 	 4.40 sec
2023-04-03 00:14:05,462 			Loss:    2.683e-03    			Backward time: 	 0.13 sec 
2023-04-03 00:14:05,463 ADAM: Layer 0 -> dw_min:9.9630e-01  dw_max:1.0058e+00 lr:1.0000e-02
2023-04-03 00:14:05,463 ADAM: Layer 1 -> dw_min:9.8576e-01  dw_max:1.0132e+00 lr:1.0000e-02
2023-04-03 00:14:05,463 ADAM: Layer 2 -> dw_min:9.8762e-01  dw_max:1.0117e+00 lr:1.0000e-02
2023-04-03 00:14:05,463 ADAM: Layer 3 -> dw_min:9.9620e-01  dw_max:1.0048e+00 lr:1.0000e-02
2023-04-03 00:14:05,693 			Learning rate: weights:   1.000e-02    
2023-04-03 00:14:05,693 			Last test performance: 98.93%
2023-04-03 00:14:05,693 ----------------
2023-04-03 00:14:10,229   52  => 117   		Training 486 pattern with 99.79% 	Forward time: 	 4.40 sec
2023-04-03 00:14:10,229 			Loss:    5.210e-03    			Backward time: 	 0.13 sec 
2023-04-03 00:14:10,230 ADAM: Layer 0 -> dw_min:9.9610e-01  dw_max:1.0056e+00 lr:1.0000e-02
2023-04-03 00:14:10,230 ADAM: Layer 1 -> dw_min:9.8645e-01  dw_max:1.0130e+00 lr:1.0000e-02
2023-04-03 00:14:10,230 ADAM: Layer 2 -> dw_min:9.8428e-01  dw_max:1.0160e+00 lr:1.0000e-02
2023-04-03 00:14:10,230 ADAM: Layer 3 -> dw_min:9.9139e-01  dw_max:1.0103e+00 lr:1.0000e-02
2023-04-03 00:14:10,413 			Learning rate: weights:   1.000e-02    
2023-04-03 00:14:10,413 			Last test performance: 98.93%
2023-04-03 00:14:10,413 ----------------
2023-04-03 00:14:14,951   52  => 118   		Training 486 pattern with 99.38% 	Forward time: 	 4.40 sec
2023-04-03 00:14:14,951 			Loss:    1.148e-02    			Backward time: 	 0.13 sec 
2023-04-03 00:14:14,951 ADAM: Layer 0 -> dw_min:9.9609e-01  dw_max:1.0049e+00 lr:1.0000e-02
2023-04-03 00:14:14,951 ADAM: Layer 1 -> dw_min:9.8740e-01  dw_max:1.0136e+00 lr:1.0000e-02
2023-04-03 00:14:14,952 ADAM: Layer 2 -> dw_min:9.8585e-01  dw_max:1.0144e+00 lr:1.0000e-02
2023-04-03 00:14:14,952 ADAM: Layer 3 -> dw_min:9.9227e-01  dw_max:1.0096e+00 lr:1.0000e-02
2023-04-03 00:14:14,973 			Learning rate: weights:   1.000e-02    
2023-04-03 00:14:14,973 			Last test performance: 98.93%
2023-04-03 00:14:14,973 ----------------
2023-04-03 00:14:19,509   52  => 119   		Training 486 pattern with 100.00% 	Forward time: 	 4.40 sec
2023-04-03 00:14:19,509 			Loss:    3.385e-03    			Backward time: 	 0.13 sec 
2023-04-03 00:14:19,509 ADAM: Layer 0 -> dw_min:9.9646e-01  dw_max:1.0040e+00 lr:1.0000e-02
2023-04-03 00:14:19,509 ADAM: Layer 1 -> dw_min:9.8847e-01  dw_max:1.0122e+00 lr:1.0000e-02
2023-04-03 00:14:19,510 ADAM: Layer 2 -> dw_min:9.8583e-01  dw_max:1.0133e+00 lr:1.0000e-02
2023-04-03 00:14:19,510 ADAM: Layer 3 -> dw_min:9.9304e-01  dw_max:1.0099e+00 lr:1.0000e-02
2023-04-03 00:14:19,625 			Learning rate: weights:   1.000e-02    
2023-04-03 00:14:19,625 			Last test performance: 98.93%
2023-04-03 00:14:19,625 ----------------
2023-04-03 00:14:24,162   52  => 120   		Training 486 pattern with 99.58% 	Forward time: 	 4.40 sec
2023-04-03 00:14:24,162 			Loss:    1.061e-02    			Backward time: 	 0.13 sec 
2023-04-03 00:14:24,162 ADAM: Layer 0 -> dw_min:9.9037e-01  dw_max:1.0041e+00 lr:1.0000e-02
2023-04-03 00:14:24,162 ADAM: Layer 1 -> dw_min:9.8600e-01  dw_max:1.0139e+00 lr:1.0000e-02
2023-04-03 00:14:24,162 ADAM: Layer 2 -> dw_min:9.8581e-01  dw_max:1.0122e+00 lr:1.0000e-02
2023-04-03 00:14:24,162 ADAM: Layer 3 -> dw_min:9.8937e-01  dw_max:1.0089e+00 lr:1.0000e-02
2023-04-03 00:14:24,302 			Learning rate: weights:   1.000e-02    
2023-04-03 00:14:24,302 			Last test performance: 98.93%
2023-04-03 00:14:24,302 ----------------
2023-04-03 00:14:28,838   52  => 121   		Training 486 pattern with 99.79% 	Forward time: 	 4.40 sec
2023-04-03 00:14:28,839 			Loss:    3.611e-03    			Backward time: 	 0.13 sec 
2023-04-03 00:14:28,839 ADAM: Layer 0 -> dw_min:9.9143e-01  dw_max:1.0040e+00 lr:1.0000e-02
2023-04-03 00:14:28,839 ADAM: Layer 1 -> dw_min:9.8739e-01  dw_max:1.0125e+00 lr:1.0000e-02
2023-04-03 00:14:28,839 ADAM: Layer 2 -> dw_min:9.8584e-01  dw_max:1.0126e+00 lr:1.0000e-02
2023-04-03 00:14:28,839 ADAM: Layer 3 -> dw_min:9.9043e-01  dw_max:1.0084e+00 lr:1.0000e-02
2023-04-03 00:14:28,939 			Learning rate: weights:   1.000e-02    
2023-04-03 00:14:28,939 			Last test performance: 98.93%
2023-04-03 00:14:28,939 ----------------
2023-04-03 00:14:33,476   52  => 122   		Training 486 pattern with 100.00% 	Forward time: 	 4.40 sec
2023-04-03 00:14:33,476 			Loss:    1.278e-03    			Backward time: 	 0.13 sec 
2023-04-03 00:14:33,476 ADAM: Layer 0 -> dw_min:9.9245e-01  dw_max:1.0036e+00 lr:1.0000e-02
2023-04-03 00:14:33,476 ADAM: Layer 1 -> dw_min:9.8866e-01  dw_max:1.0112e+00 lr:1.0000e-02
2023-04-03 00:14:33,476 ADAM: Layer 2 -> dw_min:9.8526e-01  dw_max:1.0122e+00 lr:1.0000e-02
2023-04-03 00:14:33,477 ADAM: Layer 3 -> dw_min:9.9139e-01  dw_max:1.0076e+00 lr:1.0000e-02
2023-04-03 00:14:33,504 			Learning rate: weights:   1.000e-02    
2023-04-03 00:14:33,504 			Last test performance: 98.93%
2023-04-03 00:14:33,504 ----------------
2023-04-03 00:14:38,040   52  => 123   		Training 486 pattern with 100.00% 	Forward time: 	 4.40 sec
2023-04-03 00:14:38,040 			Loss:    3.575e-03    			Backward time: 	 0.13 sec 
2023-04-03 00:14:38,041 ADAM: Layer 0 -> dw_min:9.9189e-01  dw_max:1.0034e+00 lr:1.0000e-02
2023-04-03 00:14:38,041 ADAM: Layer 1 -> dw_min:9.8900e-01  dw_max:1.0101e+00 lr:1.0000e-02
2023-04-03 00:14:38,041 ADAM: Layer 2 -> dw_min:9.8428e-01  dw_max:1.0153e+00 lr:1.0000e-02
2023-04-03 00:14:38,041 ADAM: Layer 3 -> dw_min:9.9080e-01  dw_max:1.0136e+00 lr:1.0000e-02
2023-04-03 00:14:38,158 			Learning rate: weights:   1.000e-02    
2023-04-03 00:14:38,159 			Last test performance: 98.93%
2023-04-03 00:14:38,159 ----------------
2023-04-03 00:14:42,695   52  => 124   		Training 486 pattern with 99.79% 	Forward time: 	 4.40 sec
2023-04-03 00:14:42,695 			Loss:    3.382e-03    			Backward time: 	 0.13 sec 
2023-04-03 00:14:42,695 ADAM: Layer 0 -> dw_min:9.9077e-01  dw_max:1.0040e+00 lr:1.0000e-02
2023-04-03 00:14:42,695 ADAM: Layer 1 -> dw_min:9.8821e-01  dw_max:1.0146e+00 lr:1.0000e-02
2023-04-03 00:14:42,696 ADAM: Layer 2 -> dw_min:9.8537e-01  dw_max:1.0145e+00 lr:1.0000e-02
2023-04-03 00:14:42,696 ADAM: Layer 3 -> dw_min:9.9172e-01  dw_max:1.0123e+00 lr:1.0000e-02
2023-04-03 00:14:42,730 
2023-04-03 00:14:42,730 Testing:
2023-04-03 00:14:42,951 		24 of 10000 with 95.83% 	 Time used:  0.22 sec
2023-04-03 00:14:43,170 		48 of 10000 with 97.92% 	 Time used:  0.22 sec
2023-04-03 00:14:43,390 		72 of 10000 with 98.61% 	 Time used:  0.22 sec
2023-04-03 00:14:43,610 		96 of 10000 with 98.96% 	 Time used:  0.22 sec
2023-04-03 00:14:43,829 		120 of 10000 with 99.17% 	 Time used:  0.22 sec
2023-04-03 00:14:44,049 		144 of 10000 with 99.31% 	 Time used:  0.22 sec
2023-04-03 00:14:44,268 		168 of 10000 with 99.40% 	 Time used:  0.22 sec
2023-04-03 00:14:44,488 		192 of 10000 with 99.48% 	 Time used:  0.22 sec
2023-04-03 00:14:44,708 		216 of 10000 with 99.07% 	 Time used:  0.22 sec
2023-04-03 00:14:44,928 		240 of 10000 with 99.17% 	 Time used:  0.22 sec
2023-04-03 00:14:45,148 		264 of 10000 with 99.24% 	 Time used:  0.22 sec
2023-04-03 00:14:45,367 		288 of 10000 with 99.31% 	 Time used:  0.22 sec
2023-04-03 00:14:45,587 		312 of 10000 with 99.04% 	 Time used:  0.22 sec
2023-04-03 00:14:45,807 		336 of 10000 with 99.11% 	 Time used:  0.22 sec
2023-04-03 00:14:46,026 		360 of 10000 with 99.17% 	 Time used:  0.22 sec
2023-04-03 00:14:46,246 		384 of 10000 with 99.22% 	 Time used:  0.22 sec
2023-04-03 00:14:46,466 		408 of 10000 with 99.26% 	 Time used:  0.22 sec
2023-04-03 00:14:46,685 		432 of 10000 with 99.31% 	 Time used:  0.22 sec
2023-04-03 00:14:46,906 		456 of 10000 with 99.12% 	 Time used:  0.22 sec
2023-04-03 00:14:47,126 		480 of 10000 with 99.17% 	 Time used:  0.22 sec
2023-04-03 00:14:47,347 		504 of 10000 with 99.21% 	 Time used:  0.22 sec
2023-04-03 00:14:47,567 		528 of 10000 with 99.24% 	 Time used:  0.22 sec
2023-04-03 00:14:47,786 		552 of 10000 with 99.28% 	 Time used:  0.22 sec
2023-04-03 00:14:48,006 		576 of 10000 with 98.96% 	 Time used:  0.22 sec
2023-04-03 00:14:48,226 		600 of 10000 with 99.00% 	 Time used:  0.22 sec
2023-04-03 00:14:48,445 		624 of 10000 with 99.04% 	 Time used:  0.22 sec
2023-04-03 00:14:48,666 		648 of 10000 with 99.07% 	 Time used:  0.22 sec
2023-04-03 00:14:48,885 		672 of 10000 with 99.11% 	 Time used:  0.22 sec
2023-04-03 00:14:49,105 		696 of 10000 with 99.14% 	 Time used:  0.22 sec
2023-04-03 00:14:49,324 		720 of 10000 with 99.17% 	 Time used:  0.22 sec
2023-04-03 00:14:49,544 		744 of 10000 with 99.19% 	 Time used:  0.22 sec
2023-04-03 00:14:49,764 		768 of 10000 with 99.09% 	 Time used:  0.22 sec
2023-04-03 00:14:49,983 		792 of 10000 with 99.12% 	 Time used:  0.22 sec
2023-04-03 00:14:50,203 		816 of 10000 with 99.14% 	 Time used:  0.22 sec
2023-04-03 00:14:50,423 		840 of 10000 with 99.17% 	 Time used:  0.22 sec
2023-04-03 00:14:50,642 		864 of 10000 with 99.07% 	 Time used:  0.22 sec
2023-04-03 00:14:50,862 		888 of 10000 with 99.10% 	 Time used:  0.22 sec
2023-04-03 00:14:51,081 		912 of 10000 with 98.90% 	 Time used:  0.22 sec
2023-04-03 00:14:51,301 		936 of 10000 with 98.93% 	 Time used:  0.22 sec
2023-04-03 00:14:51,521 		960 of 10000 with 98.96% 	 Time used:  0.22 sec
2023-04-03 00:14:51,741 		984 of 10000 with 98.98% 	 Time used:  0.22 sec
2023-04-03 00:14:51,960 		1008 of 10000 with 98.91% 	 Time used:  0.22 sec
2023-04-03 00:14:52,180 		1032 of 10000 with 98.93% 	 Time used:  0.22 sec
2023-04-03 00:14:52,400 		1056 of 10000 with 98.96% 	 Time used:  0.22 sec
2023-04-03 00:14:52,619 		1080 of 10000 with 98.89% 	 Time used:  0.22 sec
2023-04-03 00:14:52,839 		1104 of 10000 with 98.91% 	 Time used:  0.22 sec
2023-04-03 00:14:53,059 		1128 of 10000 with 98.94% 	 Time used:  0.22 sec
2023-04-03 00:14:53,278 		1152 of 10000 with 98.96% 	 Time used:  0.22 sec
2023-04-03 00:14:53,498 		1176 of 10000 with 98.98% 	 Time used:  0.22 sec
2023-04-03 00:14:53,718 		1200 of 10000 with 99.00% 	 Time used:  0.22 sec
2023-04-03 00:14:53,937 		1224 of 10000 with 99.02% 	 Time used:  0.22 sec
2023-04-03 00:14:54,157 		1248 of 10000 with 99.04% 	 Time used:  0.22 sec
2023-04-03 00:14:54,377 		1272 of 10000 with 99.06% 	 Time used:  0.22 sec
2023-04-03 00:14:54,596 		1296 of 10000 with 99.07% 	 Time used:  0.22 sec
2023-04-03 00:14:54,816 		1320 of 10000 with 99.09% 	 Time used:  0.22 sec
2023-04-03 00:14:55,036 		1344 of 10000 with 99.11% 	 Time used:  0.22 sec
2023-04-03 00:14:55,255 		1368 of 10000 with 99.12% 	 Time used:  0.22 sec
2023-04-03 00:14:55,476 		1392 of 10000 with 99.14% 	 Time used:  0.22 sec
2023-04-03 00:14:55,695 		1416 of 10000 with 99.15% 	 Time used:  0.22 sec
2023-04-03 00:14:55,915 		1440 of 10000 with 99.17% 	 Time used:  0.22 sec
2023-04-03 00:14:56,135 		1464 of 10000 with 99.18% 	 Time used:  0.22 sec
2023-04-03 00:14:56,354 		1488 of 10000 with 99.13% 	 Time used:  0.22 sec
2023-04-03 00:14:56,574 		1512 of 10000 with 99.14% 	 Time used:  0.22 sec
2023-04-03 00:14:56,794 		1536 of 10000 with 99.15% 	 Time used:  0.22 sec
2023-04-03 00:14:57,014 		1560 of 10000 with 99.17% 	 Time used:  0.22 sec
2023-04-03 00:14:57,234 		1584 of 10000 with 99.18% 	 Time used:  0.22 sec
2023-04-03 00:14:57,453 		1608 of 10000 with 99.19% 	 Time used:  0.22 sec
2023-04-03 00:14:57,673 		1632 of 10000 with 99.14% 	 Time used:  0.22 sec
2023-04-03 00:14:57,893 		1656 of 10000 with 99.15% 	 Time used:  0.22 sec
2023-04-03 00:14:58,112 		1680 of 10000 with 99.17% 	 Time used:  0.22 sec
2023-04-03 00:14:58,332 		1704 of 10000 with 99.12% 	 Time used:  0.22 sec
2023-04-03 00:14:58,552 		1728 of 10000 with 99.02% 	 Time used:  0.22 sec
2023-04-03 00:14:58,771 		1752 of 10000 with 99.03% 	 Time used:  0.22 sec
2023-04-03 00:14:58,991 		1776 of 10000 with 99.04% 	 Time used:  0.22 sec
2023-04-03 00:14:59,211 		1800 of 10000 with 99.06% 	 Time used:  0.22 sec
2023-04-03 00:14:59,430 		1824 of 10000 with 99.07% 	 Time used:  0.22 sec
2023-04-03 00:14:59,650 		1848 of 10000 with 99.08% 	 Time used:  0.22 sec
2023-04-03 00:14:59,869 		1872 of 10000 with 99.09% 	 Time used:  0.22 sec
2023-04-03 00:15:00,089 		1896 of 10000 with 99.10% 	 Time used:  0.22 sec
2023-04-03 00:15:00,309 		1920 of 10000 with 99.11% 	 Time used:  0.22 sec
2023-04-03 00:15:00,528 		1944 of 10000 with 99.13% 	 Time used:  0.22 sec
2023-04-03 00:15:00,748 		1968 of 10000 with 99.09% 	 Time used:  0.22 sec
2023-04-03 00:15:00,968 		1992 of 10000 with 99.10% 	 Time used:  0.22 sec
2023-04-03 00:15:01,187 		2016 of 10000 with 99.11% 	 Time used:  0.22 sec
2023-04-03 00:15:01,407 		2040 of 10000 with 99.12% 	 Time used:  0.22 sec
2023-04-03 00:15:01,627 		2064 of 10000 with 99.13% 	 Time used:  0.22 sec
2023-04-03 00:15:01,846 		2088 of 10000 with 99.14% 	 Time used:  0.22 sec
2023-04-03 00:15:02,066 		2112 of 10000 with 99.15% 	 Time used:  0.22 sec
2023-04-03 00:15:02,286 		2136 of 10000 with 99.16% 	 Time used:  0.22 sec
2023-04-03 00:15:02,506 		2160 of 10000 with 99.17% 	 Time used:  0.22 sec
2023-04-03 00:15:02,725 		2184 of 10000 with 99.18% 	 Time used:  0.22 sec
2023-04-03 00:15:02,945 		2208 of 10000 with 99.18% 	 Time used:  0.22 sec
2023-04-03 00:15:03,165 		2232 of 10000 with 99.19% 	 Time used:  0.22 sec
2023-04-03 00:15:03,384 		2256 of 10000 with 99.11% 	 Time used:  0.22 sec
2023-04-03 00:15:03,604 		2280 of 10000 with 99.12% 	 Time used:  0.22 sec
2023-04-03 00:15:03,823 		2304 of 10000 with 99.13% 	 Time used:  0.22 sec
2023-04-03 00:15:04,043 		2328 of 10000 with 99.14% 	 Time used:  0.22 sec
2023-04-03 00:15:04,263 		2352 of 10000 with 99.15% 	 Time used:  0.22 sec
2023-04-03 00:15:04,482 		2376 of 10000 with 99.12% 	 Time used:  0.22 sec
2023-04-03 00:15:04,702 		2400 of 10000 with 99.12% 	 Time used:  0.22 sec
2023-04-03 00:15:04,922 		2424 of 10000 with 99.09% 	 Time used:  0.22 sec
2023-04-03 00:15:05,141 		2448 of 10000 with 99.10% 	 Time used:  0.22 sec
2023-04-03 00:15:05,361 		2472 of 10000 with 99.11% 	 Time used:  0.22 sec
2023-04-03 00:15:05,580 		2496 of 10000 with 99.12% 	 Time used:  0.22 sec
2023-04-03 00:15:05,800 		2520 of 10000 with 99.13% 	 Time used:  0.22 sec
2023-04-03 00:15:06,020 		2544 of 10000 with 99.14% 	 Time used:  0.22 sec
2023-04-03 00:15:06,239 		2568 of 10000 with 99.14% 	 Time used:  0.22 sec
2023-04-03 00:15:06,459 		2592 of 10000 with 99.15% 	 Time used:  0.22 sec
2023-04-03 00:15:06,679 		2616 of 10000 with 99.12% 	 Time used:  0.22 sec
2023-04-03 00:15:06,898 		2640 of 10000 with 99.13% 	 Time used:  0.22 sec
2023-04-03 00:15:07,118 		2664 of 10000 with 99.14% 	 Time used:  0.22 sec
2023-04-03 00:15:07,338 		2688 of 10000 with 99.14% 	 Time used:  0.22 sec
2023-04-03 00:15:07,557 		2712 of 10000 with 99.15% 	 Time used:  0.22 sec
2023-04-03 00:15:07,777 		2736 of 10000 with 99.16% 	 Time used:  0.22 sec
2023-04-03 00:15:07,997 		2760 of 10000 with 99.17% 	 Time used:  0.22 sec
2023-04-03 00:15:08,216 		2784 of 10000 with 99.17% 	 Time used:  0.22 sec
2023-04-03 00:15:08,436 		2808 of 10000 with 99.15% 	 Time used:  0.22 sec
2023-04-03 00:15:08,656 		2832 of 10000 with 99.15% 	 Time used:  0.22 sec
2023-04-03 00:15:08,875 		2856 of 10000 with 99.16% 	 Time used:  0.22 sec
2023-04-03 00:15:09,095 		2880 of 10000 with 99.17% 	 Time used:  0.22 sec
2023-04-03 00:15:09,315 		2904 of 10000 with 99.17% 	 Time used:  0.22 sec
2023-04-03 00:15:09,535 		2928 of 10000 with 99.18% 	 Time used:  0.22 sec
2023-04-03 00:15:09,755 		2952 of 10000 with 99.19% 	 Time used:  0.22 sec
2023-04-03 00:15:09,974 		2976 of 10000 with 99.19% 	 Time used:  0.22 sec
2023-04-03 00:15:10,194 		3000 of 10000 with 99.20% 	 Time used:  0.22 sec
2023-04-03 00:15:10,414 		3024 of 10000 with 99.21% 	 Time used:  0.22 sec
2023-04-03 00:15:10,633 		3048 of 10000 with 99.21% 	 Time used:  0.22 sec
2023-04-03 00:15:10,853 		3072 of 10000 with 99.19% 	 Time used:  0.22 sec
2023-04-03 00:15:11,073 		3096 of 10000 with 99.19% 	 Time used:  0.22 sec
2023-04-03 00:15:11,293 		3120 of 10000 with 99.20% 	 Time used:  0.22 sec
2023-04-03 00:15:11,512 		3144 of 10000 with 99.20% 	 Time used:  0.22 sec
2023-04-03 00:15:11,732 		3168 of 10000 with 99.21% 	 Time used:  0.22 sec
2023-04-03 00:15:11,952 		3192 of 10000 with 99.19% 	 Time used:  0.22 sec
2023-04-03 00:15:12,171 		3216 of 10000 with 99.19% 	 Time used:  0.22 sec
2023-04-03 00:15:12,391 		3240 of 10000 with 99.20% 	 Time used:  0.22 sec
2023-04-03 00:15:12,611 		3264 of 10000 with 99.20% 	 Time used:  0.22 sec
2023-04-03 00:15:12,831 		3288 of 10000 with 99.18% 	 Time used:  0.22 sec
2023-04-03 00:15:13,050 		3312 of 10000 with 99.18% 	 Time used:  0.22 sec
2023-04-03 00:15:13,270 		3336 of 10000 with 99.19% 	 Time used:  0.22 sec
2023-04-03 00:15:13,490 		3360 of 10000 with 99.20% 	 Time used:  0.22 sec
2023-04-03 00:15:13,709 		3384 of 10000 with 99.20% 	 Time used:  0.22 sec
2023-04-03 00:15:13,929 		3408 of 10000 with 99.21% 	 Time used:  0.22 sec
2023-04-03 00:15:14,149 		3432 of 10000 with 99.21% 	 Time used:  0.22 sec
2023-04-03 00:15:14,368 		3456 of 10000 with 99.22% 	 Time used:  0.22 sec
2023-04-03 00:15:14,588 		3480 of 10000 with 99.20% 	 Time used:  0.22 sec
2023-04-03 00:15:14,808 		3504 of 10000 with 99.20% 	 Time used:  0.22 sec
2023-04-03 00:15:15,027 		3528 of 10000 with 99.21% 	 Time used:  0.22 sec
2023-04-03 00:15:15,247 		3552 of 10000 with 99.21% 	 Time used:  0.22 sec
2023-04-03 00:15:15,467 		3576 of 10000 with 99.19% 	 Time used:  0.22 sec
2023-04-03 00:15:15,686 		3600 of 10000 with 99.17% 	 Time used:  0.22 sec
2023-04-03 00:15:15,906 		3624 of 10000 with 99.17% 	 Time used:  0.22 sec
2023-04-03 00:15:16,126 		3648 of 10000 with 99.18% 	 Time used:  0.22 sec
2023-04-03 00:15:16,345 		3672 of 10000 with 99.18% 	 Time used:  0.22 sec
2023-04-03 00:15:16,565 		3696 of 10000 with 99.16% 	 Time used:  0.22 sec
2023-04-03 00:15:16,785 		3720 of 10000 with 99.17% 	 Time used:  0.22 sec
2023-04-03 00:15:17,004 		3744 of 10000 with 99.17% 	 Time used:  0.22 sec
2023-04-03 00:15:17,224 		3768 of 10000 with 99.18% 	 Time used:  0.22 sec
2023-04-03 00:15:17,444 		3792 of 10000 with 99.18% 	 Time used:  0.22 sec
2023-04-03 00:15:17,664 		3816 of 10000 with 99.16% 	 Time used:  0.22 sec
2023-04-03 00:15:17,884 		3840 of 10000 with 99.17% 	 Time used:  0.22 sec
2023-04-03 00:15:18,103 		3864 of 10000 with 99.17% 	 Time used:  0.22 sec
2023-04-03 00:15:18,323 		3888 of 10000 with 99.18% 	 Time used:  0.22 sec
2023-04-03 00:15:18,543 		3912 of 10000 with 99.18% 	 Time used:  0.22 sec
2023-04-03 00:15:18,762 		3936 of 10000 with 99.19% 	 Time used:  0.22 sec
2023-04-03 00:15:18,982 		3960 of 10000 with 99.19% 	 Time used:  0.22 sec
2023-04-03 00:15:19,202 		3984 of 10000 with 99.20% 	 Time used:  0.22 sec
2023-04-03 00:15:19,421 		4008 of 10000 with 99.18% 	 Time used:  0.22 sec
2023-04-03 00:15:19,641 		4032 of 10000 with 99.18% 	 Time used:  0.22 sec
2023-04-03 00:15:19,860 		4056 of 10000 with 99.19% 	 Time used:  0.22 sec
2023-04-03 00:15:20,080 		4080 of 10000 with 99.19% 	 Time used:  0.22 sec
2023-04-03 00:15:20,300 		4104 of 10000 with 99.20% 	 Time used:  0.22 sec
2023-04-03 00:15:20,519 		4128 of 10000 with 99.20% 	 Time used:  0.22 sec
2023-04-03 00:15:20,739 		4152 of 10000 with 99.21% 	 Time used:  0.22 sec
2023-04-03 00:15:20,958 		4176 of 10000 with 99.21% 	 Time used:  0.22 sec
2023-04-03 00:15:21,178 		4200 of 10000 with 99.19% 	 Time used:  0.22 sec
2023-04-03 00:15:21,398 		4224 of 10000 with 99.20% 	 Time used:  0.22 sec
2023-04-03 00:15:21,617 		4248 of 10000 with 99.20% 	 Time used:  0.22 sec
2023-04-03 00:15:21,837 		4272 of 10000 with 99.20% 	 Time used:  0.22 sec
2023-04-03 00:15:22,056 		4296 of 10000 with 99.21% 	 Time used:  0.22 sec
2023-04-03 00:15:22,276 		4320 of 10000 with 99.21% 	 Time used:  0.22 sec
2023-04-03 00:15:22,496 		4344 of 10000 with 99.22% 	 Time used:  0.22 sec
2023-04-03 00:15:22,715 		4368 of 10000 with 99.20% 	 Time used:  0.22 sec
2023-04-03 00:15:22,935 		4392 of 10000 with 99.18% 	 Time used:  0.22 sec
2023-04-03 00:15:23,155 		4416 of 10000 with 99.18% 	 Time used:  0.22 sec
2023-04-03 00:15:23,374 		4440 of 10000 with 99.19% 	 Time used:  0.22 sec
2023-04-03 00:15:23,594 		4464 of 10000 with 99.19% 	 Time used:  0.22 sec
2023-04-03 00:15:23,813 		4488 of 10000 with 99.20% 	 Time used:  0.22 sec
2023-04-03 00:15:24,033 		4512 of 10000 with 99.16% 	 Time used:  0.22 sec
2023-04-03 00:15:24,253 		4536 of 10000 with 99.16% 	 Time used:  0.22 sec
2023-04-03 00:15:24,472 		4560 of 10000 with 99.17% 	 Time used:  0.22 sec
2023-04-03 00:15:24,692 		4584 of 10000 with 99.17% 	 Time used:  0.22 sec
2023-04-03 00:15:24,912 		4608 of 10000 with 99.18% 	 Time used:  0.22 sec
2023-04-03 00:15:25,131 		4632 of 10000 with 99.18% 	 Time used:  0.22 sec
2023-04-03 00:15:25,351 		4656 of 10000 with 99.18% 	 Time used:  0.22 sec
2023-04-03 00:15:25,571 		4680 of 10000 with 99.19% 	 Time used:  0.22 sec
2023-04-03 00:15:25,790 		4704 of 10000 with 99.19% 	 Time used:  0.22 sec
2023-04-03 00:15:26,010 		4728 of 10000 with 99.18% 	 Time used:  0.22 sec
2023-04-03 00:15:26,230 		4752 of 10000 with 99.18% 	 Time used:  0.22 sec
2023-04-03 00:15:26,449 		4776 of 10000 with 99.16% 	 Time used:  0.22 sec
2023-04-03 00:15:26,669 		4800 of 10000 with 99.17% 	 Time used:  0.22 sec
2023-04-03 00:15:26,889 		4824 of 10000 with 99.17% 	 Time used:  0.22 sec
2023-04-03 00:15:27,108 		4848 of 10000 with 99.17% 	 Time used:  0.22 sec
2023-04-03 00:15:27,328 		4872 of 10000 with 99.18% 	 Time used:  0.22 sec
2023-04-03 00:15:27,548 		4896 of 10000 with 99.18% 	 Time used:  0.22 sec
2023-04-03 00:15:27,767 		4920 of 10000 with 99.19% 	 Time used:  0.22 sec
2023-04-03 00:15:27,987 		4944 of 10000 with 99.19% 	 Time used:  0.22 sec
2023-04-03 00:15:28,207 		4968 of 10000 with 99.19% 	 Time used:  0.22 sec
2023-04-03 00:15:28,426 		4992 of 10000 with 99.20% 	 Time used:  0.22 sec
2023-04-03 00:15:28,646 		5016 of 10000 with 99.20% 	 Time used:  0.22 sec
2023-04-03 00:15:28,866 		5040 of 10000 with 99.21% 	 Time used:  0.22 sec
2023-04-03 00:15:29,086 		5064 of 10000 with 99.21% 	 Time used:  0.22 sec
2023-04-03 00:15:29,305 		5088 of 10000 with 99.21% 	 Time used:  0.22 sec
2023-04-03 00:15:29,525 		5112 of 10000 with 99.22% 	 Time used:  0.22 sec
2023-04-03 00:15:29,745 		5136 of 10000 with 99.22% 	 Time used:  0.22 sec
2023-04-03 00:15:29,964 		5160 of 10000 with 99.22% 	 Time used:  0.22 sec
2023-04-03 00:15:30,184 		5184 of 10000 with 99.23% 	 Time used:  0.22 sec
2023-04-03 00:15:30,404 		5208 of 10000 with 99.23% 	 Time used:  0.22 sec
2023-04-03 00:15:30,623 		5232 of 10000 with 99.24% 	 Time used:  0.22 sec
2023-04-03 00:15:30,843 		5256 of 10000 with 99.24% 	 Time used:  0.22 sec
2023-04-03 00:15:31,063 		5280 of 10000 with 99.24% 	 Time used:  0.22 sec
2023-04-03 00:15:31,283 		5304 of 10000 with 99.25% 	 Time used:  0.22 sec
2023-04-03 00:15:31,502 		5328 of 10000 with 99.21% 	 Time used:  0.22 sec
2023-04-03 00:15:31,722 		5352 of 10000 with 99.18% 	 Time used:  0.22 sec
2023-04-03 00:15:31,942 		5376 of 10000 with 99.18% 	 Time used:  0.22 sec
2023-04-03 00:15:32,161 		5400 of 10000 with 99.17% 	 Time used:  0.22 sec
2023-04-03 00:15:32,381 		5424 of 10000 with 99.15% 	 Time used:  0.22 sec
2023-04-03 00:15:32,601 		5448 of 10000 with 99.16% 	 Time used:  0.22 sec
2023-04-03 00:15:32,820 		5472 of 10000 with 99.14% 	 Time used:  0.22 sec
2023-04-03 00:15:33,040 		5496 of 10000 with 99.14% 	 Time used:  0.22 sec
2023-04-03 00:15:33,260 		5520 of 10000 with 99.11% 	 Time used:  0.22 sec
2023-04-03 00:15:33,479 		5544 of 10000 with 99.12% 	 Time used:  0.22 sec
2023-04-03 00:15:33,699 		5568 of 10000 with 99.12% 	 Time used:  0.22 sec
2023-04-03 00:15:33,919 		5592 of 10000 with 99.12% 	 Time used:  0.22 sec
2023-04-03 00:15:34,138 		5616 of 10000 with 99.13% 	 Time used:  0.22 sec
2023-04-03 00:15:34,358 		5640 of 10000 with 99.13% 	 Time used:  0.22 sec
2023-04-03 00:15:34,578 		5664 of 10000 with 99.13% 	 Time used:  0.22 sec
2023-04-03 00:15:34,797 		5688 of 10000 with 99.12% 	 Time used:  0.22 sec
2023-04-03 00:15:35,017 		5712 of 10000 with 99.12% 	 Time used:  0.22 sec
2023-04-03 00:15:35,237 		5736 of 10000 with 99.11% 	 Time used:  0.22 sec
2023-04-03 00:15:35,456 		5760 of 10000 with 99.11% 	 Time used:  0.22 sec
2023-04-03 00:15:35,676 		5784 of 10000 with 99.10% 	 Time used:  0.22 sec
2023-04-03 00:15:35,896 		5808 of 10000 with 99.10% 	 Time used:  0.22 sec
2023-04-03 00:15:36,115 		5832 of 10000 with 99.11% 	 Time used:  0.22 sec
2023-04-03 00:15:36,335 		5856 of 10000 with 99.09% 	 Time used:  0.22 sec
2023-04-03 00:15:36,554 		5880 of 10000 with 99.10% 	 Time used:  0.22 sec
2023-04-03 00:15:36,774 		5904 of 10000 with 99.10% 	 Time used:  0.22 sec
2023-04-03 00:15:36,993 		5928 of 10000 with 99.11% 	 Time used:  0.22 sec
2023-04-03 00:15:37,213 		5952 of 10000 with 99.11% 	 Time used:  0.22 sec
2023-04-03 00:15:37,433 		5976 of 10000 with 99.11% 	 Time used:  0.22 sec
2023-04-03 00:15:37,652 		6000 of 10000 with 99.10% 	 Time used:  0.22 sec
2023-04-03 00:15:37,872 		6024 of 10000 with 99.10% 	 Time used:  0.22 sec
2023-04-03 00:15:38,091 		6048 of 10000 with 99.09% 	 Time used:  0.22 sec
2023-04-03 00:15:38,311 		6072 of 10000 with 99.09% 	 Time used:  0.22 sec
2023-04-03 00:15:38,531 		6096 of 10000 with 99.10% 	 Time used:  0.22 sec
2023-04-03 00:15:38,750 		6120 of 10000 with 99.10% 	 Time used:  0.22 sec
2023-04-03 00:15:38,970 		6144 of 10000 with 99.10% 	 Time used:  0.22 sec
2023-04-03 00:15:39,190 		6168 of 10000 with 99.09% 	 Time used:  0.22 sec
2023-04-03 00:15:39,409 		6192 of 10000 with 99.10% 	 Time used:  0.22 sec
2023-04-03 00:15:39,629 		6216 of 10000 with 99.08% 	 Time used:  0.22 sec
2023-04-03 00:15:39,849 		6240 of 10000 with 99.09% 	 Time used:  0.22 sec
2023-04-03 00:15:40,068 		6264 of 10000 with 99.09% 	 Time used:  0.22 sec
2023-04-03 00:15:40,288 		6288 of 10000 with 99.09% 	 Time used:  0.22 sec
2023-04-03 00:15:40,507 		6312 of 10000 with 99.10% 	 Time used:  0.22 sec
2023-04-03 00:15:40,727 		6336 of 10000 with 99.10% 	 Time used:  0.22 sec
2023-04-03 00:15:40,947 		6360 of 10000 with 99.10% 	 Time used:  0.22 sec
2023-04-03 00:15:41,166 		6384 of 10000 with 99.09% 	 Time used:  0.22 sec
2023-04-03 00:15:41,386 		6408 of 10000 with 99.08% 	 Time used:  0.22 sec
2023-04-03 00:15:41,606 		6432 of 10000 with 99.08% 	 Time used:  0.22 sec
2023-04-03 00:15:41,825 		6456 of 10000 with 99.09% 	 Time used:  0.22 sec
2023-04-03 00:15:42,045 		6480 of 10000 with 99.09% 	 Time used:  0.22 sec
2023-04-03 00:15:42,265 		6504 of 10000 with 99.08% 	 Time used:  0.22 sec
2023-04-03 00:15:42,484 		6528 of 10000 with 99.07% 	 Time used:  0.22 sec
2023-04-03 00:15:42,704 		6552 of 10000 with 99.07% 	 Time used:  0.22 sec
2023-04-03 00:15:42,924 		6576 of 10000 with 99.07% 	 Time used:  0.22 sec
2023-04-03 00:15:43,144 		6600 of 10000 with 99.08% 	 Time used:  0.22 sec
2023-04-03 00:15:43,363 		6624 of 10000 with 99.08% 	 Time used:  0.22 sec
2023-04-03 00:15:43,583 		6648 of 10000 with 99.07% 	 Time used:  0.22 sec
2023-04-03 00:15:43,803 		6672 of 10000 with 99.07% 	 Time used:  0.22 sec
2023-04-03 00:15:44,022 		6696 of 10000 with 99.07% 	 Time used:  0.22 sec
2023-04-03 00:15:44,242 		6720 of 10000 with 99.08% 	 Time used:  0.22 sec
2023-04-03 00:15:44,462 		6744 of 10000 with 99.05% 	 Time used:  0.22 sec
2023-04-03 00:15:44,681 		6768 of 10000 with 99.04% 	 Time used:  0.22 sec
2023-04-03 00:15:44,901 		6792 of 10000 with 99.03% 	 Time used:  0.22 sec
2023-04-03 00:15:45,122 		6816 of 10000 with 99.02% 	 Time used:  0.22 sec
2023-04-03 00:15:45,341 		6840 of 10000 with 99.02% 	 Time used:  0.22 sec
2023-04-03 00:15:45,561 		6864 of 10000 with 99.02% 	 Time used:  0.22 sec
2023-04-03 00:15:45,781 		6888 of 10000 with 99.01% 	 Time used:  0.22 sec
2023-04-03 00:15:46,001 		6912 of 10000 with 98.99% 	 Time used:  0.22 sec
2023-04-03 00:15:46,220 		6936 of 10000 with 98.99% 	 Time used:  0.22 sec
2023-04-03 00:15:46,440 		6960 of 10000 with 98.99% 	 Time used:  0.22 sec
2023-04-03 00:15:46,660 		6984 of 10000 with 98.98% 	 Time used:  0.22 sec
2023-04-03 00:15:46,880 		7008 of 10000 with 98.99% 	 Time used:  0.22 sec
2023-04-03 00:15:47,101 		7032 of 10000 with 98.98% 	 Time used:  0.22 sec
2023-04-03 00:15:47,321 		7056 of 10000 with 98.98% 	 Time used:  0.22 sec
2023-04-03 00:15:47,542 		7080 of 10000 with 98.98% 	 Time used:  0.22 sec
2023-04-03 00:15:47,762 		7104 of 10000 with 98.99% 	 Time used:  0.22 sec
2023-04-03 00:15:47,981 		7128 of 10000 with 98.98% 	 Time used:  0.22 sec
2023-04-03 00:15:48,201 		7152 of 10000 with 98.98% 	 Time used:  0.22 sec
2023-04-03 00:15:48,421 		7176 of 10000 with 98.95% 	 Time used:  0.22 sec
2023-04-03 00:15:48,640 		7200 of 10000 with 98.96% 	 Time used:  0.22 sec
2023-04-03 00:15:48,861 		7224 of 10000 with 98.96% 	 Time used:  0.22 sec
2023-04-03 00:15:49,081 		7248 of 10000 with 98.95% 	 Time used:  0.22 sec
2023-04-03 00:15:49,301 		7272 of 10000 with 98.95% 	 Time used:  0.22 sec
2023-04-03 00:15:49,520 		7296 of 10000 with 98.96% 	 Time used:  0.22 sec
2023-04-03 00:15:49,740 		7320 of 10000 with 98.95% 	 Time used:  0.22 sec
2023-04-03 00:15:49,960 		7344 of 10000 with 98.94% 	 Time used:  0.22 sec
2023-04-03 00:15:50,179 		7368 of 10000 with 98.94% 	 Time used:  0.22 sec
2023-04-03 00:15:50,399 		7392 of 10000 with 98.94% 	 Time used:  0.22 sec
2023-04-03 00:15:50,619 		7416 of 10000 with 98.95% 	 Time used:  0.22 sec
2023-04-03 00:15:50,839 		7440 of 10000 with 98.95% 	 Time used:  0.22 sec
2023-04-03 00:15:51,058 		7464 of 10000 with 98.95% 	 Time used:  0.22 sec
2023-04-03 00:15:51,278 		7488 of 10000 with 98.96% 	 Time used:  0.22 sec
2023-04-03 00:15:51,498 		7512 of 10000 with 98.95% 	 Time used:  0.22 sec
2023-04-03 00:15:51,717 		7536 of 10000 with 98.95% 	 Time used:  0.22 sec
2023-04-03 00:15:51,937 		7560 of 10000 with 98.94% 	 Time used:  0.22 sec
2023-04-03 00:15:52,157 		7584 of 10000 with 98.95% 	 Time used:  0.22 sec
2023-04-03 00:15:52,377 		7608 of 10000 with 98.95% 	 Time used:  0.22 sec
2023-04-03 00:15:52,596 		7632 of 10000 with 98.95% 	 Time used:  0.22 sec
2023-04-03 00:15:52,816 		7656 of 10000 with 98.96% 	 Time used:  0.22 sec
2023-04-03 00:15:53,036 		7680 of 10000 with 98.96% 	 Time used:  0.22 sec
2023-04-03 00:15:53,255 		7704 of 10000 with 98.95% 	 Time used:  0.22 sec
2023-04-03 00:15:53,475 		7728 of 10000 with 98.95% 	 Time used:  0.22 sec
2023-04-03 00:15:53,695 		7752 of 10000 with 98.96% 	 Time used:  0.22 sec
2023-04-03 00:15:53,914 		7776 of 10000 with 98.96% 	 Time used:  0.22 sec
2023-04-03 00:15:54,134 		7800 of 10000 with 98.96% 	 Time used:  0.22 sec
2023-04-03 00:15:54,354 		7824 of 10000 with 98.96% 	 Time used:  0.22 sec
2023-04-03 00:15:54,573 		7848 of 10000 with 98.97% 	 Time used:  0.22 sec
2023-04-03 00:15:54,793 		7872 of 10000 with 98.97% 	 Time used:  0.22 sec
2023-04-03 00:15:55,013 		7896 of 10000 with 98.97% 	 Time used:  0.22 sec
2023-04-03 00:15:55,233 		7920 of 10000 with 98.96% 	 Time used:  0.22 sec
2023-04-03 00:15:55,452 		7944 of 10000 with 98.97% 	 Time used:  0.22 sec
2023-04-03 00:15:55,673 		7968 of 10000 with 98.97% 	 Time used:  0.22 sec
2023-04-03 00:15:55,893 		7992 of 10000 with 98.97% 	 Time used:  0.22 sec
2023-04-03 00:15:56,113 		8016 of 10000 with 98.95% 	 Time used:  0.22 sec
2023-04-03 00:15:56,332 		8040 of 10000 with 98.96% 	 Time used:  0.22 sec
2023-04-03 00:15:56,552 		8064 of 10000 with 98.96% 	 Time used:  0.22 sec
2023-04-03 00:15:56,772 		8088 of 10000 with 98.96% 	 Time used:  0.22 sec
2023-04-03 00:15:56,991 		8112 of 10000 with 98.96% 	 Time used:  0.22 sec
2023-04-03 00:15:57,212 		8136 of 10000 with 98.97% 	 Time used:  0.22 sec
2023-04-03 00:15:57,431 		8160 of 10000 with 98.97% 	 Time used:  0.22 sec
2023-04-03 00:15:57,651 		8184 of 10000 with 98.97% 	 Time used:  0.22 sec
2023-04-03 00:15:57,871 		8208 of 10000 with 98.98% 	 Time used:  0.22 sec
2023-04-03 00:15:58,090 		8232 of 10000 with 98.98% 	 Time used:  0.22 sec
2023-04-03 00:15:58,310 		8256 of 10000 with 98.98% 	 Time used:  0.22 sec
2023-04-03 00:15:58,530 		8280 of 10000 with 98.99% 	 Time used:  0.22 sec
2023-04-03 00:15:58,749 		8304 of 10000 with 98.99% 	 Time used:  0.22 sec
2023-04-03 00:15:58,969 		8328 of 10000 with 98.99% 	 Time used:  0.22 sec
2023-04-03 00:15:59,188 		8352 of 10000 with 98.98% 	 Time used:  0.22 sec
2023-04-03 00:15:59,408 		8376 of 10000 with 98.99% 	 Time used:  0.22 sec
2023-04-03 00:15:59,628 		8400 of 10000 with 98.99% 	 Time used:  0.22 sec
2023-04-03 00:15:59,847 		8424 of 10000 with 98.99% 	 Time used:  0.22 sec
2023-04-03 00:16:00,067 		8448 of 10000 with 98.98% 	 Time used:  0.22 sec
2023-04-03 00:16:00,286 		8472 of 10000 with 98.98% 	 Time used:  0.22 sec
2023-04-03 00:16:00,506 		8496 of 10000 with 98.98% 	 Time used:  0.22 sec
2023-04-03 00:16:00,726 		8520 of 10000 with 98.98% 	 Time used:  0.22 sec
2023-04-03 00:16:00,945 		8544 of 10000 with 98.98% 	 Time used:  0.22 sec
2023-04-03 00:16:01,165 		8568 of 10000 with 98.98% 	 Time used:  0.22 sec
2023-04-03 00:16:01,385 		8592 of 10000 with 98.99% 	 Time used:  0.22 sec
2023-04-03 00:16:01,605 		8616 of 10000 with 98.99% 	 Time used:  0.22 sec
2023-04-03 00:16:01,825 		8640 of 10000 with 98.98% 	 Time used:  0.22 sec
2023-04-03 00:16:02,045 		8664 of 10000 with 98.97% 	 Time used:  0.22 sec
2023-04-03 00:16:02,264 		8688 of 10000 with 98.98% 	 Time used:  0.22 sec
2023-04-03 00:16:02,484 		8712 of 10000 with 98.98% 	 Time used:  0.22 sec
2023-04-03 00:16:02,704 		8736 of 10000 with 98.98% 	 Time used:  0.22 sec
2023-04-03 00:16:02,923 		8760 of 10000 with 98.98% 	 Time used:  0.22 sec
2023-04-03 00:16:03,143 		8784 of 10000 with 98.99% 	 Time used:  0.22 sec
2023-04-03 00:16:03,362 		8808 of 10000 with 98.98% 	 Time used:  0.22 sec
2023-04-03 00:16:03,582 		8832 of 10000 with 98.97% 	 Time used:  0.22 sec
2023-04-03 00:16:03,802 		8856 of 10000 with 98.97% 	 Time used:  0.22 sec
2023-04-03 00:16:04,021 		8880 of 10000 with 98.96% 	 Time used:  0.22 sec
2023-04-03 00:16:04,241 		8904 of 10000 with 98.97% 	 Time used:  0.22 sec
2023-04-03 00:16:04,461 		8928 of 10000 with 98.97% 	 Time used:  0.22 sec
2023-04-03 00:16:04,680 		8952 of 10000 with 98.97% 	 Time used:  0.22 sec
2023-04-03 00:16:04,900 		8976 of 10000 with 98.98% 	 Time used:  0.22 sec
2023-04-03 00:16:05,120 		9000 of 10000 with 98.98% 	 Time used:  0.22 sec
2023-04-03 00:16:05,339 		9024 of 10000 with 98.98% 	 Time used:  0.22 sec
2023-04-03 00:16:05,559 		9048 of 10000 with 98.98% 	 Time used:  0.22 sec
2023-04-03 00:16:05,779 		9072 of 10000 with 98.99% 	 Time used:  0.22 sec
2023-04-03 00:16:05,998 		9096 of 10000 with 98.99% 	 Time used:  0.22 sec
2023-04-03 00:16:06,218 		9120 of 10000 with 98.99% 	 Time used:  0.22 sec
2023-04-03 00:16:06,438 		9144 of 10000 with 98.99% 	 Time used:  0.22 sec
2023-04-03 00:16:06,658 		9168 of 10000 with 99.00% 	 Time used:  0.22 sec
2023-04-03 00:16:06,877 		9192 of 10000 with 99.00% 	 Time used:  0.22 sec
2023-04-03 00:16:07,097 		9216 of 10000 with 99.00% 	 Time used:  0.22 sec
2023-04-03 00:16:07,317 		9240 of 10000 with 98.99% 	 Time used:  0.22 sec
2023-04-03 00:16:07,537 		9264 of 10000 with 99.00% 	 Time used:  0.22 sec
2023-04-03 00:16:07,756 		9288 of 10000 with 98.99% 	 Time used:  0.22 sec
2023-04-03 00:16:07,976 		9312 of 10000 with 98.99% 	 Time used:  0.22 sec
2023-04-03 00:16:08,196 		9336 of 10000 with 98.99% 	 Time used:  0.22 sec
2023-04-03 00:16:08,415 		9360 of 10000 with 99.00% 	 Time used:  0.22 sec
2023-04-03 00:16:08,635 		9384 of 10000 with 98.99% 	 Time used:  0.22 sec
2023-04-03 00:16:08,855 		9408 of 10000 with 98.99% 	 Time used:  0.22 sec
2023-04-03 00:16:09,074 		9432 of 10000 with 98.99% 	 Time used:  0.22 sec
2023-04-03 00:16:09,294 		9456 of 10000 with 99.00% 	 Time used:  0.22 sec
2023-04-03 00:16:09,515 		9480 of 10000 with 99.00% 	 Time used:  0.22 sec
2023-04-03 00:16:09,734 		9504 of 10000 with 99.00% 	 Time used:  0.22 sec
2023-04-03 00:16:09,954 		9528 of 10000 with 99.00% 	 Time used:  0.22 sec
2023-04-03 00:16:10,174 		9552 of 10000 with 99.01% 	 Time used:  0.22 sec
2023-04-03 00:16:10,393 		9576 of 10000 with 99.01% 	 Time used:  0.22 sec
2023-04-03 00:16:10,613 		9600 of 10000 with 99.01% 	 Time used:  0.22 sec
2023-04-03 00:16:10,833 		9624 of 10000 with 99.01% 	 Time used:  0.22 sec
2023-04-03 00:16:11,052 		9648 of 10000 with 99.00% 	 Time used:  0.22 sec
2023-04-03 00:16:11,272 		9672 of 10000 with 99.01% 	 Time used:  0.22 sec
2023-04-03 00:16:11,492 		9696 of 10000 with 99.01% 	 Time used:  0.22 sec
2023-04-03 00:16:11,712 		9720 of 10000 with 99.01% 	 Time used:  0.22 sec
2023-04-03 00:16:11,932 		9744 of 10000 with 99.01% 	 Time used:  0.22 sec
2023-04-03 00:16:12,151 		9768 of 10000 with 99.02% 	 Time used:  0.22 sec
2023-04-03 00:16:12,371 		9792 of 10000 with 99.02% 	 Time used:  0.22 sec
2023-04-03 00:16:12,591 		9816 of 10000 with 99.02% 	 Time used:  0.22 sec
2023-04-03 00:16:12,810 		9840 of 10000 with 99.02% 	 Time used:  0.22 sec
2023-04-03 00:16:13,030 		9864 of 10000 with 99.03% 	 Time used:  0.22 sec
2023-04-03 00:16:13,250 		9888 of 10000 with 99.01% 	 Time used:  0.22 sec
2023-04-03 00:16:13,470 		9912 of 10000 with 99.01% 	 Time used:  0.22 sec
2023-04-03 00:16:13,689 		9936 of 10000 with 99.01% 	 Time used:  0.22 sec
2023-04-03 00:16:13,909 		9960 of 10000 with 99.02% 	 Time used:  0.22 sec
2023-04-03 00:16:14,129 		9984 of 10000 with 99.02% 	 Time used:  0.22 sec
2023-04-03 00:16:14,279 		10000 of 10000 with 99.01% 	 Time used:  0.15 sec
2023-04-03 00:16:14,279 
2023-04-03 00:16:14,281 			Learning rate: weights:   1.000e-02    
2023-04-03 00:16:14,281 			Last test performance: 99.01%
2023-04-03 00:16:14,281 ----------------
2023-04-03 00:16:18,817   53  =>  0    		Training 486 pattern with 100.00% 	Forward time: 	 4.40 sec
2023-04-03 00:16:18,817 			Loss:    1.244e-03    			Backward time: 	 0.13 sec 
2023-04-03 00:16:18,817 ADAM: Layer 0 -> dw_min:9.9164e-01  dw_max:1.0036e+00 lr:1.0000e-02
2023-04-03 00:16:18,817 ADAM: Layer 1 -> dw_min:9.8939e-01  dw_max:1.0132e+00 lr:1.0000e-02
2023-04-03 00:16:18,818 ADAM: Layer 2 -> dw_min:9.8682e-01  dw_max:1.0130e+00 lr:1.0000e-02
2023-04-03 00:16:18,818 ADAM: Layer 3 -> dw_min:9.9254e-01  dw_max:1.0110e+00 lr:1.0000e-02
2023-04-03 00:16:18,916 			Learning rate: weights:   1.000e-02    
2023-04-03 00:16:18,917 			Last test performance: 99.01%
2023-04-03 00:16:18,917 ----------------
2023-04-03 00:16:23,454   53  =>  1    		Training 486 pattern with 100.00% 	Forward time: 	 4.40 sec
2023-04-03 00:16:23,454 			Loss:    1.122e-03    			Backward time: 	 0.13 sec 
2023-04-03 00:16:23,454 ADAM: Layer 0 -> dw_min:9.9223e-01  dw_max:1.0041e+00 lr:1.0000e-02
2023-04-03 00:16:23,454 ADAM: Layer 1 -> dw_min:9.9041e-01  dw_max:1.0119e+00 lr:1.0000e-02
2023-04-03 00:16:23,455 ADAM: Layer 2 -> dw_min:9.8430e-01  dw_max:1.0117e+00 lr:1.0000e-02
2023-04-03 00:16:23,455 ADAM: Layer 3 -> dw_min:9.9329e-01  dw_max:1.0099e+00 lr:1.0000e-02
2023-04-03 00:16:23,575 			Learning rate: weights:   1.000e-02    
2023-04-03 00:16:23,575 			Last test performance: 99.01%
2023-04-03 00:16:23,575 ----------------
2023-04-03 00:16:28,112   53  =>  2    		Training 486 pattern with 100.00% 	Forward time: 	 4.40 sec
2023-04-03 00:16:28,112 			Loss:    1.140e-03    			Backward time: 	 0.13 sec 
2023-04-03 00:16:28,113 ADAM: Layer 0 -> dw_min:9.9295e-01  dw_max:1.0040e+00 lr:1.0000e-02
2023-04-03 00:16:28,113 ADAM: Layer 1 -> dw_min:9.9141e-01  dw_max:1.0109e+00 lr:1.0000e-02
2023-04-03 00:16:28,113 ADAM: Layer 2 -> dw_min:9.8531e-01  dw_max:1.0108e+00 lr:1.0000e-02
2023-04-03 00:16:28,113 ADAM: Layer 3 -> dw_min:9.9396e-01  dw_max:1.0090e+00 lr:1.0000e-02
2023-04-03 00:16:28,139 			Learning rate: weights:   1.000e-02    
2023-04-03 00:16:28,139 			Last test performance: 99.01%
2023-04-03 00:16:28,139 ----------------
2023-04-03 00:16:32,676   53  =>  3    		Training 486 pattern with 99.79% 	Forward time: 	 4.40 sec
2023-04-03 00:16:32,676 			Loss:    2.505e-03    			Backward time: 	 0.13 sec 
2023-04-03 00:16:32,676 ADAM: Layer 0 -> dw_min:9.9146e-01  dw_max:1.0036e+00 lr:1.0000e-02
2023-04-03 00:16:32,676 ADAM: Layer 1 -> dw_min:9.8634e-01  dw_max:1.0132e+00 lr:1.0000e-02
2023-04-03 00:16:32,676 ADAM: Layer 2 -> dw_min:9.8679e-01  dw_max:1.0135e+00 lr:1.0000e-02
2023-04-03 00:16:32,677 ADAM: Layer 3 -> dw_min:9.9456e-01  dw_max:1.0081e+00 lr:1.0000e-02
2023-04-03 00:16:32,762 			Learning rate: weights:   1.000e-02    
2023-04-03 00:16:32,762 			Last test performance: 99.01%
2023-04-03 00:16:32,762 ----------------
2023-04-03 00:16:37,299   53  =>  4    		Training 486 pattern with 99.79% 	Forward time: 	 4.40 sec
2023-04-03 00:16:37,299 			Loss:    2.952e-03    			Backward time: 	 0.13 sec 
2023-04-03 00:16:37,299 ADAM: Layer 0 -> dw_min:9.9239e-01  dw_max:1.0030e+00 lr:1.0000e-02
2023-04-03 00:16:37,299 ADAM: Layer 1 -> dw_min:9.8770e-01  dw_max:1.0119e+00 lr:1.0000e-02
2023-04-03 00:16:37,299 ADAM: Layer 2 -> dw_min:9.8810e-01  dw_max:1.0149e+00 lr:1.0000e-02
2023-04-03 00:16:37,299 ADAM: Layer 3 -> dw_min:9.9510e-01  dw_max:1.0073e+00 lr:1.0000e-02
2023-04-03 00:16:37,537 			Learning rate: weights:   1.000e-02    
2023-04-03 00:16:37,537 			Last test performance: 99.01%
2023-04-03 00:16:37,537 ----------------
2023-04-03 00:16:42,074   53  =>  5    		Training 486 pattern with 99.58% 	Forward time: 	 4.40 sec
2023-04-03 00:16:42,074 			Loss:    5.870e-03    			Backward time: 	 0.13 sec 
2023-04-03 00:16:42,074 ADAM: Layer 0 -> dw_min:9.9581e-01  dw_max:1.0043e+00 lr:1.0000e-02
2023-04-03 00:16:42,075 ADAM: Layer 1 -> dw_min:9.8893e-01  dw_max:1.0121e+00 lr:1.0000e-02
2023-04-03 00:16:42,075 ADAM: Layer 2 -> dw_min:9.8875e-01  dw_max:1.0144e+00 lr:1.0000e-02
2023-04-03 00:16:42,075 ADAM: Layer 3 -> dw_min:9.9225e-01  dw_max:1.0065e+00 lr:1.0000e-02
2023-04-03 00:16:42,199 			Learning rate: weights:   1.000e-02    
2023-04-03 00:16:42,199 			Last test performance: 99.01%
2023-04-03 00:16:42,199 ----------------
2023-04-03 00:16:46,765   53  =>  6    		Training 486 pattern with 100.00% 	Forward time: 	 4.43 sec
2023-04-03 00:16:46,765 			Loss:    1.528e-03    			Backward time: 	 0.13 sec 
2023-04-03 00:16:46,765 ADAM: Layer 0 -> dw_min:9.9361e-01  dw_max:1.0036e+00 lr:1.0000e-02
2023-04-03 00:16:46,765 ADAM: Layer 1 -> dw_min:9.8489e-01  dw_max:1.0109e+00 lr:1.0000e-02
2023-04-03 00:16:46,765 ADAM: Layer 2 -> dw_min:9.8686e-01  dw_max:1.0154e+00 lr:1.0000e-02
2023-04-03 00:16:46,765 ADAM: Layer 3 -> dw_min:9.9302e-01  dw_max:1.0059e+00 lr:1.0000e-02
2023-04-03 00:16:46,786 			Learning rate: weights:   1.000e-02    
2023-04-03 00:16:46,786 			Last test performance: 99.01%
2023-04-03 00:16:46,786 ----------------
2023-04-03 00:16:51,326   53  =>  7    		Training 486 pattern with 99.79% 	Forward time: 	 4.41 sec
2023-04-03 00:16:51,326 			Loss:    5.040e-03    			Backward time: 	 0.13 sec 
2023-04-03 00:16:51,327 ADAM: Layer 0 -> dw_min:9.9376e-01  dw_max:1.0034e+00 lr:1.0000e-02
2023-04-03 00:16:51,327 ADAM: Layer 1 -> dw_min:9.8630e-01  dw_max:1.0125e+00 lr:1.0000e-02
2023-04-03 00:16:51,327 ADAM: Layer 2 -> dw_min:9.8502e-01  dw_max:1.0138e+00 lr:1.0000e-02
2023-04-03 00:16:51,327 ADAM: Layer 3 -> dw_min:9.9394e-01  dw_max:1.0058e+00 lr:1.0000e-02
2023-04-03 00:16:51,406 			Learning rate: weights:   1.000e-02    
2023-04-03 00:16:51,406 			Last test performance: 99.01%
2023-04-03 00:16:51,406 ----------------
2023-04-03 00:16:55,972   53  =>  8    		Training 486 pattern with 100.00% 	Forward time: 	 4.43 sec
2023-04-03 00:16:55,972 			Loss:    2.287e-03    			Backward time: 	 0.13 sec 
2023-04-03 00:16:55,972 ADAM: Layer 0 -> dw_min:9.9438e-01  dw_max:1.0035e+00 lr:1.0000e-02
2023-04-03 00:16:55,972 ADAM: Layer 1 -> dw_min:9.8770e-01  dw_max:1.0112e+00 lr:1.0000e-02
2023-04-03 00:16:55,972 ADAM: Layer 2 -> dw_min:9.8651e-01  dw_max:1.0127e+00 lr:1.0000e-02
2023-04-03 00:16:55,972 ADAM: Layer 3 -> dw_min:9.9452e-01  dw_max:1.0052e+00 lr:1.0000e-02
2023-04-03 00:16:56,073 			Learning rate: weights:   1.000e-02    
2023-04-03 00:16:56,073 			Last test performance: 99.01%
2023-04-03 00:16:56,073 ----------------
2023-04-03 00:17:00,612   53  =>  9    		Training 486 pattern with 99.79% 	Forward time: 	 4.41 sec
2023-04-03 00:17:00,612 			Loss:    6.711e-03    			Backward time: 	 0.13 sec 
2023-04-03 00:17:00,612 ADAM: Layer 0 -> dw_min:9.9493e-01  dw_max:1.0030e+00 lr:1.0000e-02
2023-04-03 00:17:00,612 ADAM: Layer 1 -> dw_min:9.8880e-01  dw_max:1.0101e+00 lr:1.0000e-02
2023-04-03 00:17:00,612 ADAM: Layer 2 -> dw_min:9.8430e-01  dw_max:1.0144e+00 lr:1.0000e-02
2023-04-03 00:17:00,612 ADAM: Layer 3 -> dw_min:9.9283e-01  dw_max:1.0079e+00 lr:1.0000e-02
2023-04-03 00:17:00,731 			Learning rate: weights:   1.000e-02    
2023-04-03 00:17:00,731 			Last test performance: 99.01%
2023-04-03 00:17:00,731 ----------------
2023-04-03 00:17:05,269   53  =>  10   		Training 486 pattern with 99.79% 	Forward time: 	 4.40 sec
2023-04-03 00:17:05,269 			Loss:    6.944e-03    			Backward time: 	 0.13 sec 
2023-04-03 00:17:05,269 ADAM: Layer 0 -> dw_min:9.9540e-01  dw_max:1.0041e+00 lr:1.0000e-02
2023-04-03 00:17:05,269 ADAM: Layer 1 -> dw_min:9.8722e-01  dw_max:1.0091e+00 lr:1.0000e-02
2023-04-03 00:17:05,269 ADAM: Layer 2 -> dw_min:9.8586e-01  dw_max:1.0130e+00 lr:1.0000e-02
2023-04-03 00:17:05,269 ADAM: Layer 3 -> dw_min:9.9354e-01  dw_max:1.0071e+00 lr:1.0000e-02
2023-04-03 00:17:05,411 			Learning rate: weights:   1.000e-02    
2023-04-03 00:17:05,411 			Last test performance: 99.01%
2023-04-03 00:17:05,411 ----------------
2023-04-03 00:17:09,948   53  =>  11   		Training 486 pattern with 100.00% 	Forward time: 	 4.40 sec
2023-04-03 00:17:09,948 			Loss:    1.748e-03    			Backward time: 	 0.13 sec 
2023-04-03 00:17:09,949 ADAM: Layer 0 -> dw_min:9.9586e-01  dw_max:1.0037e+00 lr:1.0000e-02
2023-04-03 00:17:09,949 ADAM: Layer 1 -> dw_min:9.8732e-01  dw_max:1.0132e+00 lr:1.0000e-02
2023-04-03 00:17:09,949 ADAM: Layer 2 -> dw_min:9.8584e-01  dw_max:1.0142e+00 lr:1.0000e-02
2023-04-03 00:17:09,949 ADAM: Layer 3 -> dw_min:9.9415e-01  dw_max:1.0064e+00 lr:1.0000e-02
2023-04-03 00:17:10,075 			Learning rate: weights:   1.000e-02    
2023-04-03 00:17:10,075 			Last test performance: 99.01%
2023-04-03 00:17:10,075 ----------------
2023-04-03 00:17:14,612   53  =>  12   		Training 486 pattern with 99.79% 	Forward time: 	 4.40 sec
2023-04-03 00:17:14,612 			Loss:    3.346e-03    			Backward time: 	 0.13 sec 
2023-04-03 00:17:14,613 ADAM: Layer 0 -> dw_min:9.9614e-01  dw_max:1.0038e+00 lr:1.0000e-02
2023-04-03 00:17:14,613 ADAM: Layer 1 -> dw_min:9.8858e-01  dw_max:1.0136e+00 lr:1.0000e-02
2023-04-03 00:17:14,613 ADAM: Layer 2 -> dw_min:9.8525e-01  dw_max:1.0128e+00 lr:1.0000e-02
2023-04-03 00:17:14,613 ADAM: Layer 3 -> dw_min:9.9474e-01  dw_max:1.0058e+00 lr:1.0000e-02
2023-04-03 00:17:14,744 			Learning rate: weights:   1.000e-02    
2023-04-03 00:17:14,744 			Last test performance: 99.01%
2023-04-03 00:17:14,745 ----------------
2023-04-03 00:17:19,282   53  =>  13   		Training 486 pattern with 99.79% 	Forward time: 	 4.40 sec
2023-04-03 00:17:19,282 			Loss:    4.486e-03    			Backward time: 	 0.13 sec 
2023-04-03 00:17:19,282 ADAM: Layer 0 -> dw_min:9.9632e-01  dw_max:1.0043e+00 lr:1.0000e-02
2023-04-03 00:17:19,282 ADAM: Layer 1 -> dw_min:9.8968e-01  dw_max:1.0122e+00 lr:1.0000e-02
2023-04-03 00:17:19,282 ADAM: Layer 2 -> dw_min:9.8457e-01  dw_max:1.0135e+00 lr:1.0000e-02
2023-04-03 00:17:19,282 ADAM: Layer 3 -> dw_min:9.9623e-01  dw_max:1.0052e+00 lr:1.0000e-02
2023-04-03 00:17:19,304 			Learning rate: weights:   1.000e-02    
2023-04-03 00:17:19,304 			Last test performance: 99.01%
2023-04-03 00:17:19,304 ----------------
2023-04-03 00:17:23,841   53  =>  14   		Training 486 pattern with 100.00% 	Forward time: 	 4.40 sec
2023-04-03 00:17:23,841 			Loss:    3.613e-03    			Backward time: 	 0.13 sec 
2023-04-03 00:17:23,841 ADAM: Layer 0 -> dw_min:9.9664e-01  dw_max:1.0037e+00 lr:1.0000e-02
2023-04-03 00:17:23,841 ADAM: Layer 1 -> dw_min:9.9075e-01  dw_max:1.0110e+00 lr:1.0000e-02
2023-04-03 00:17:23,841 ADAM: Layer 2 -> dw_min:9.8450e-01  dw_max:1.0147e+00 lr:1.0000e-02
2023-04-03 00:17:23,841 ADAM: Layer 3 -> dw_min:9.9404e-01  dw_max:1.0065e+00 lr:1.0000e-02
2023-04-03 00:17:24,041 			Learning rate: weights:   1.000e-02    
2023-04-03 00:17:24,041 			Last test performance: 99.01%
2023-04-03 00:17:24,041 ----------------
2023-04-03 00:17:28,578   53  =>  15   		Training 486 pattern with 100.00% 	Forward time: 	 4.40 sec
2023-04-03 00:17:28,578 			Loss:    1.095e-03    			Backward time: 	 0.13 sec 
2023-04-03 00:17:28,578 ADAM: Layer 0 -> dw_min:9.9694e-01  dw_max:1.0038e+00 lr:1.0000e-02
2023-04-03 00:17:28,578 ADAM: Layer 1 -> dw_min:9.9166e-01  dw_max:1.0099e+00 lr:1.0000e-02
2023-04-03 00:17:28,579 ADAM: Layer 2 -> dw_min:9.8605e-01  dw_max:1.0133e+00 lr:1.0000e-02
2023-04-03 00:17:28,579 ADAM: Layer 3 -> dw_min:9.9463e-01  dw_max:1.0059e+00 lr:1.0000e-02
2023-04-03 00:17:28,743 			Learning rate: weights:   1.000e-02    
2023-04-03 00:17:28,743 			Last test performance: 99.01%
2023-04-03 00:17:28,743 ----------------
2023-04-03 00:17:33,280   53  =>  16   		Training 486 pattern with 100.00% 	Forward time: 	 4.40 sec
2023-04-03 00:17:33,280 			Loss:    3.979e-04    			Backward time: 	 0.13 sec 
2023-04-03 00:17:33,280 ADAM: Layer 0 -> dw_min:9.9721e-01  dw_max:1.0034e+00 lr:1.0000e-02
2023-04-03 00:17:33,281 ADAM: Layer 1 -> dw_min:9.9249e-01  dw_max:1.0089e+00 lr:1.0000e-02
2023-04-03 00:17:33,281 ADAM: Layer 2 -> dw_min:9.8744e-01  dw_max:1.0120e+00 lr:1.0000e-02
2023-04-03 00:17:33,281 ADAM: Layer 3 -> dw_min:9.9516e-01  dw_max:1.0053e+00 lr:1.0000e-02
2023-04-03 00:17:33,418 			Learning rate: weights:   1.000e-02    
2023-04-03 00:17:33,418 			Last test performance: 99.01%
2023-04-03 00:17:33,418 ----------------
2023-04-03 00:17:37,954   53  =>  17   		Training 486 pattern with 100.00% 	Forward time: 	 4.40 sec
2023-04-03 00:17:37,954 			Loss:    1.787e-03    			Backward time: 	 0.13 sec 
2023-04-03 00:17:37,954 ADAM: Layer 0 -> dw_min:9.9494e-01  dw_max:1.0034e+00 lr:1.0000e-02
2023-04-03 00:17:37,954 ADAM: Layer 1 -> dw_min:9.9234e-01  dw_max:1.0080e+00 lr:1.0000e-02
2023-04-03 00:17:37,954 ADAM: Layer 2 -> dw_min:9.8435e-01  dw_max:1.0128e+00 lr:1.0000e-02
2023-04-03 00:17:37,954 ADAM: Layer 3 -> dw_min:9.9419e-01  dw_max:1.0054e+00 lr:1.0000e-02
2023-04-03 00:17:38,078 			Learning rate: weights:   1.000e-02    
2023-04-03 00:17:38,078 			Last test performance: 99.01%
2023-04-03 00:17:38,078 ----------------
2023-04-03 00:17:42,615   53  =>  18   		Training 486 pattern with 99.79% 	Forward time: 	 4.40 sec
2023-04-03 00:17:42,615 			Loss:    3.876e-03    			Backward time: 	 0.13 sec 
2023-04-03 00:17:42,616 ADAM: Layer 0 -> dw_min:9.9539e-01  dw_max:1.0050e+00 lr:1.0000e-02
2023-04-03 00:17:42,616 ADAM: Layer 1 -> dw_min:9.8922e-01  dw_max:1.0146e+00 lr:1.0000e-02
2023-04-03 00:17:42,616 ADAM: Layer 2 -> dw_min:9.8591e-01  dw_max:1.0144e+00 lr:1.0000e-02
2023-04-03 00:17:42,616 ADAM: Layer 3 -> dw_min:9.9476e-01  dw_max:1.0047e+00 lr:1.0000e-02
2023-04-03 00:17:42,659 			Learning rate: weights:   1.000e-02    
2023-04-03 00:17:42,659 			Last test performance: 99.01%
2023-04-03 00:17:42,659 ----------------
2023-04-03 00:17:47,198   53  =>  19   		Training 486 pattern with 99.79% 	Forward time: 	 4.40 sec
2023-04-03 00:17:47,198 			Loss:    2.093e-03    			Backward time: 	 0.13 sec 
2023-04-03 00:17:47,198 ADAM: Layer 0 -> dw_min:9.9604e-01  dw_max:1.0046e+00 lr:1.0000e-02
2023-04-03 00:17:47,198 ADAM: Layer 1 -> dw_min:9.9031e-01  dw_max:1.0131e+00 lr:1.0000e-02
2023-04-03 00:17:47,198 ADAM: Layer 2 -> dw_min:9.8639e-01  dw_max:1.0130e+00 lr:1.0000e-02
2023-04-03 00:17:47,198 ADAM: Layer 3 -> dw_min:9.9528e-01  dw_max:1.0058e+00 lr:1.0000e-02
2023-04-03 00:17:47,224 			Learning rate: weights:   1.000e-02    
2023-04-03 00:17:47,224 			Last test performance: 99.01%
2023-04-03 00:17:47,224 ----------------
2023-04-03 00:17:51,764   53  =>  20   		Training 486 pattern with 100.00% 	Forward time: 	 4.41 sec
2023-04-03 00:17:51,764 			Loss:    2.151e-03    			Backward time: 	 0.13 sec 
2023-04-03 00:17:51,764 ADAM: Layer 0 -> dw_min:9.9579e-01  dw_max:1.0040e+00 lr:1.0000e-02
2023-04-03 00:17:51,765 ADAM: Layer 1 -> dw_min:9.9125e-01  dw_max:1.0118e+00 lr:1.0000e-02
2023-04-03 00:17:51,765 ADAM: Layer 2 -> dw_min:9.8764e-01  dw_max:1.0120e+00 lr:1.0000e-02
2023-04-03 00:17:51,765 ADAM: Layer 3 -> dw_min:9.9576e-01  dw_max:1.0052e+00 lr:1.0000e-02
2023-04-03 00:17:51,869 			Learning rate: weights:   1.000e-02    
2023-04-03 00:17:51,869 			Last test performance: 99.01%
2023-04-03 00:17:51,869 ----------------
2023-04-03 00:17:56,407   53  =>  21   		Training 486 pattern with 99.79% 	Forward time: 	 4.40 sec
2023-04-03 00:17:56,407 			Loss:    1.874e-03    			Backward time: 	 0.13 sec 
2023-04-03 00:17:56,407 ADAM: Layer 0 -> dw_min:9.9621e-01  dw_max:1.0037e+00 lr:1.0000e-02
2023-04-03 00:17:56,407 ADAM: Layer 1 -> dw_min:9.9221e-01  dw_max:1.0126e+00 lr:1.0000e-02
2023-04-03 00:17:56,407 ADAM: Layer 2 -> dw_min:9.8578e-01  dw_max:1.0112e+00 lr:1.0000e-02
2023-04-03 00:17:56,407 ADAM: Layer 3 -> dw_min:9.9608e-01  dw_max:1.0081e+00 lr:1.0000e-02
2023-04-03 00:17:56,502 			Learning rate: weights:   1.000e-02    
2023-04-03 00:17:56,502 			Last test performance: 99.01%
2023-04-03 00:17:56,502 ----------------
2023-04-03 00:18:01,041   53  =>  22   		Training 486 pattern with 99.79% 	Forward time: 	 4.40 sec
2023-04-03 00:18:01,041 			Loss:    3.119e-03    			Backward time: 	 0.13 sec 
2023-04-03 00:18:01,041 ADAM: Layer 0 -> dw_min:9.9487e-01  dw_max:1.0068e+00 lr:1.0000e-02
2023-04-03 00:18:01,041 ADAM: Layer 1 -> dw_min:9.8571e-01  dw_max:1.0161e+00 lr:1.0000e-02
2023-04-03 00:18:01,041 ADAM: Layer 2 -> dw_min:9.8618e-01  dw_max:1.0153e+00 lr:1.0000e-02
2023-04-03 00:18:01,041 ADAM: Layer 3 -> dw_min:9.9477e-01  dw_max:1.0073e+00 lr:1.0000e-02
2023-04-03 00:18:01,182 			Learning rate: weights:   1.000e-02    
2023-04-03 00:18:01,182 			Last test performance: 99.01%
2023-04-03 00:18:01,182 ----------------
2023-04-03 00:18:05,720   53  =>  23   		Training 486 pattern with 100.00% 	Forward time: 	 4.40 sec
2023-04-03 00:18:05,720 			Loss:    7.882e-04    			Backward time: 	 0.13 sec 
2023-04-03 00:18:05,720 ADAM: Layer 0 -> dw_min:9.9525e-01  dw_max:1.0062e+00 lr:1.0000e-02
2023-04-03 00:18:05,721 ADAM: Layer 1 -> dw_min:9.8728e-01  dw_max:1.0145e+00 lr:1.0000e-02
2023-04-03 00:18:05,721 ADAM: Layer 2 -> dw_min:9.8756e-01  dw_max:1.0138e+00 lr:1.0000e-02
2023-04-03 00:18:05,721 ADAM: Layer 3 -> dw_min:9.9529e-01  dw_max:1.0066e+00 lr:1.0000e-02
2023-04-03 00:18:05,743 			Learning rate: weights:   1.000e-02    
2023-04-03 00:18:05,743 			Last test performance: 99.01%
2023-04-03 00:18:05,743 ----------------
2023-04-03 00:18:10,281   53  =>  24   		Training 486 pattern with 99.79% 	Forward time: 	 4.40 sec
2023-04-03 00:18:10,281 			Loss:    4.330e-03    			Backward time: 	 0.13 sec 
2023-04-03 00:18:10,281 ADAM: Layer 0 -> dw_min:9.9468e-01  dw_max:1.0052e+00 lr:1.0000e-02
2023-04-03 00:18:10,281 ADAM: Layer 1 -> dw_min:9.8770e-01  dw_max:1.0129e+00 lr:1.0000e-02
2023-04-03 00:18:10,281 ADAM: Layer 2 -> dw_min:9.8659e-01  dw_max:1.0124e+00 lr:1.0000e-02
2023-04-03 00:18:10,282 ADAM: Layer 3 -> dw_min:9.9468e-01  dw_max:1.0079e+00 lr:1.0000e-02
2023-04-03 00:18:10,423 			Learning rate: weights:   1.000e-02    
2023-04-03 00:18:10,423 			Last test performance: 99.01%
2023-04-03 00:18:10,423 ----------------
2023-04-03 00:18:14,961   53  =>  25   		Training 486 pattern with 100.00% 	Forward time: 	 4.40 sec
2023-04-03 00:18:14,961 			Loss:    1.325e-03    			Backward time: 	 0.13 sec 
2023-04-03 00:18:14,961 ADAM: Layer 0 -> dw_min:9.9516e-01  dw_max:1.0050e+00 lr:1.0000e-02
2023-04-03 00:18:14,961 ADAM: Layer 1 -> dw_min:9.8891e-01  dw_max:1.0116e+00 lr:1.0000e-02
2023-04-03 00:18:14,961 ADAM: Layer 2 -> dw_min:9.8716e-01  dw_max:1.0122e+00 lr:1.0000e-02
2023-04-03 00:18:14,961 ADAM: Layer 3 -> dw_min:9.9521e-01  dw_max:1.0071e+00 lr:1.0000e-02
2023-04-03 00:18:15,175 			Learning rate: weights:   1.000e-02    
2023-04-03 00:18:15,175 			Last test performance: 99.01%
2023-04-03 00:18:15,175 ----------------
2023-04-03 00:18:19,713   53  =>  26   		Training 486 pattern with 100.00% 	Forward time: 	 4.40 sec
2023-04-03 00:18:19,713 			Loss:    4.288e-04    			Backward time: 	 0.13 sec 
2023-04-03 00:18:19,713 ADAM: Layer 0 -> dw_min:9.9565e-01  dw_max:1.0044e+00 lr:1.0000e-02
2023-04-03 00:18:19,713 ADAM: Layer 1 -> dw_min:9.9005e-01  dw_max:1.0105e+00 lr:1.0000e-02
2023-04-03 00:18:19,713 ADAM: Layer 2 -> dw_min:9.8843e-01  dw_max:1.0113e+00 lr:1.0000e-02
2023-04-03 00:18:19,713 ADAM: Layer 3 -> dw_min:9.9568e-01  dw_max:1.0064e+00 lr:1.0000e-02
2023-04-03 00:18:19,767 			Learning rate: weights:   1.000e-02    
2023-04-03 00:18:19,767 			Last test performance: 99.01%
2023-04-03 00:18:19,767 ----------------
2023-04-03 00:18:24,305   53  =>  27   		Training 486 pattern with 100.00% 	Forward time: 	 4.40 sec
2023-04-03 00:18:24,305 			Loss:    3.979e-03    			Backward time: 	 0.13 sec 
2023-04-03 00:18:24,305 ADAM: Layer 0 -> dw_min:9.9414e-01  dw_max:1.0053e+00 lr:1.0000e-02
2023-04-03 00:18:24,306 ADAM: Layer 1 -> dw_min:9.8434e-01  dw_max:1.0151e+00 lr:1.0000e-02
2023-04-03 00:18:24,306 ADAM: Layer 2 -> dw_min:9.8131e-01  dw_max:1.0187e+00 lr:1.0000e-02
2023-04-03 00:18:24,306 ADAM: Layer 3 -> dw_min:9.9599e-01  dw_max:1.0057e+00 lr:1.0000e-02
2023-04-03 00:18:24,481 			Learning rate: weights:   1.000e-02    
2023-04-03 00:18:24,481 			Last test performance: 99.01%
2023-04-03 00:18:24,481 ----------------
2023-04-03 00:18:29,018   53  =>  28   		Training 486 pattern with 99.79% 	Forward time: 	 4.40 sec
2023-04-03 00:18:29,018 			Loss:    2.917e-03    			Backward time: 	 0.13 sec 
2023-04-03 00:18:29,019 ADAM: Layer 0 -> dw_min:9.9252e-01  dw_max:1.0064e+00 lr:1.0000e-02
2023-04-03 00:18:29,019 ADAM: Layer 1 -> dw_min:9.8591e-01  dw_max:1.0136e+00 lr:1.0000e-02
2023-04-03 00:18:29,019 ADAM: Layer 2 -> dw_min:9.8317e-01  dw_max:1.0169e+00 lr:1.0000e-02
2023-04-03 00:18:29,019 ADAM: Layer 3 -> dw_min:9.9603e-01  dw_max:1.0052e+00 lr:1.0000e-02
2023-04-03 00:18:29,099 			Learning rate: weights:   1.000e-02    
2023-04-03 00:18:29,099 			Last test performance: 99.01%
2023-04-03 00:18:29,099 ----------------
2023-04-03 00:18:33,635   53  =>  29   		Training 486 pattern with 99.79% 	Forward time: 	 4.40 sec
2023-04-03 00:18:33,636 			Loss:    7.786e-03    			Backward time: 	 0.13 sec 
2023-04-03 00:18:33,636 ADAM: Layer 0 -> dw_min:9.9333e-01  dw_max:1.0058e+00 lr:1.0000e-02
2023-04-03 00:18:33,636 ADAM: Layer 1 -> dw_min:9.8619e-01  dw_max:1.0122e+00 lr:1.0000e-02
2023-04-03 00:18:33,636 ADAM: Layer 2 -> dw_min:9.8447e-01  dw_max:1.0152e+00 lr:1.0000e-02
2023-04-03 00:18:33,636 ADAM: Layer 3 -> dw_min:9.9169e-01  dw_max:1.0051e+00 lr:1.0000e-02
2023-04-03 00:18:33,655 			Learning rate: weights:   1.000e-02    
2023-04-03 00:18:33,655 			Last test performance: 99.01%
2023-04-03 00:18:33,655 ----------------
2023-04-03 00:18:38,192   53  =>  30   		Training 486 pattern with 99.79% 	Forward time: 	 4.40 sec
2023-04-03 00:18:38,192 			Loss:    4.678e-03    			Backward time: 	 0.13 sec 
2023-04-03 00:18:38,192 ADAM: Layer 0 -> dw_min:9.9408e-01  dw_max:1.0051e+00 lr:1.0000e-02
2023-04-03 00:18:38,192 ADAM: Layer 1 -> dw_min:9.8755e-01  dw_max:1.0111e+00 lr:1.0000e-02
2023-04-03 00:18:38,192 ADAM: Layer 2 -> dw_min:9.8601e-01  dw_max:1.0137e+00 lr:1.0000e-02
2023-04-03 00:18:38,192 ADAM: Layer 3 -> dw_min:9.9251e-01  dw_max:1.0046e+00 lr:1.0000e-02
2023-04-03 00:18:38,381 			Learning rate: weights:   1.000e-02    
2023-04-03 00:18:38,381 			Last test performance: 99.01%
2023-04-03 00:18:38,381 ----------------
2023-04-03 00:18:42,919   53  =>  31   		Training 486 pattern with 100.00% 	Forward time: 	 4.40 sec
2023-04-03 00:18:42,919 			Loss:    6.184e-04    			Backward time: 	 0.13 sec 
2023-04-03 00:18:42,919 ADAM: Layer 0 -> dw_min:9.9452e-01  dw_max:1.0046e+00 lr:1.0000e-02
2023-04-03 00:18:42,919 ADAM: Layer 1 -> dw_min:9.8880e-01  dw_max:1.0100e+00 lr:1.0000e-02
2023-04-03 00:18:42,919 ADAM: Layer 2 -> dw_min:9.8739e-01  dw_max:1.0123e+00 lr:1.0000e-02
2023-04-03 00:18:42,920 ADAM: Layer 3 -> dw_min:9.9326e-01  dw_max:1.0042e+00 lr:1.0000e-02
2023-04-03 00:18:43,169 			Learning rate: weights:   1.000e-02    
2023-04-03 00:18:43,169 			Last test performance: 99.01%
2023-04-03 00:18:43,169 ----------------
2023-04-03 00:18:47,708   53  =>  32   		Training 486 pattern with 100.00% 	Forward time: 	 4.41 sec
2023-04-03 00:18:47,708 			Loss:    7.135e-04    			Backward time: 	 0.13 sec 
2023-04-03 00:18:47,708 ADAM: Layer 0 -> dw_min:9.9524e-01  dw_max:1.0042e+00 lr:1.0000e-02
2023-04-03 00:18:47,708 ADAM: Layer 1 -> dw_min:9.9004e-01  dw_max:1.0090e+00 lr:1.0000e-02
2023-04-03 00:18:47,708 ADAM: Layer 2 -> dw_min:9.8865e-01  dw_max:1.0111e+00 lr:1.0000e-02
2023-04-03 00:18:47,708 ADAM: Layer 3 -> dw_min:9.9393e-01  dw_max:1.0037e+00 lr:1.0000e-02
2023-04-03 00:18:47,982 			Learning rate: weights:   1.000e-02    
2023-04-03 00:18:47,982 			Last test performance: 99.01%
2023-04-03 00:18:47,982 ----------------
2023-04-03 00:18:52,519   53  =>  33   		Training 486 pattern with 99.58% 	Forward time: 	 4.40 sec
2023-04-03 00:18:52,519 			Loss:    1.641e-02    			Backward time: 	 0.13 sec 
2023-04-03 00:18:52,520 ADAM: Layer 0 -> dw_min:9.9540e-01  dw_max:1.0035e+00 lr:1.0000e-02
2023-04-03 00:18:52,520 ADAM: Layer 1 -> dw_min:9.8914e-01  dw_max:1.0123e+00 lr:1.0000e-02
2023-04-03 00:18:52,520 ADAM: Layer 2 -> dw_min:9.8883e-01  dw_max:1.0109e+00 lr:1.0000e-02
2023-04-03 00:18:52,520 ADAM: Layer 3 -> dw_min:9.9455e-01  dw_max:1.0040e+00 lr:1.0000e-02
2023-04-03 00:18:52,546 			Learning rate: weights:   1.000e-02    
2023-04-03 00:18:52,546 			Last test performance: 99.01%
2023-04-03 00:18:52,546 ----------------
2023-04-03 00:18:57,089   53  =>  34   		Training 486 pattern with 100.00% 	Forward time: 	 4.41 sec
2023-04-03 00:18:57,089 			Loss:    8.739e-04    			Backward time: 	 0.13 sec 
2023-04-03 00:18:57,090 ADAM: Layer 0 -> dw_min:9.9562e-01  dw_max:1.0030e+00 lr:1.0000e-02
2023-04-03 00:18:57,090 ADAM: Layer 1 -> dw_min:9.9023e-01  dw_max:1.0110e+00 lr:1.0000e-02
2023-04-03 00:18:57,090 ADAM: Layer 2 -> dw_min:9.8994e-01  dw_max:1.0099e+00 lr:1.0000e-02
2023-04-03 00:18:57,090 ADAM: Layer 3 -> dw_min:9.9509e-01  dw_max:1.0036e+00 lr:1.0000e-02
2023-04-03 00:18:57,169 			Learning rate: weights:   1.000e-02    
2023-04-03 00:18:57,169 			Last test performance: 99.01%
2023-04-03 00:18:57,169 ----------------
2023-04-03 00:19:01,707   53  =>  35   		Training 486 pattern with 99.79% 	Forward time: 	 4.40 sec
2023-04-03 00:19:01,707 			Loss:    1.118e-02    			Backward time: 	 0.13 sec 
2023-04-03 00:19:01,707 ADAM: Layer 0 -> dw_min:9.9589e-01  dw_max:1.0044e+00 lr:1.0000e-02
2023-04-03 00:19:01,707 ADAM: Layer 1 -> dw_min:9.8409e-01  dw_max:1.0152e+00 lr:1.0000e-02
2023-04-03 00:19:01,707 ADAM: Layer 2 -> dw_min:9.8546e-01  dw_max:1.0156e+00 lr:1.0000e-02
2023-04-03 00:19:01,707 ADAM: Layer 3 -> dw_min:9.9186e-01  dw_max:1.0086e+00 lr:1.0000e-02
2023-04-03 00:19:01,829 			Learning rate: weights:   1.000e-02    
2023-04-03 00:19:01,830 			Last test performance: 99.01%
2023-04-03 00:19:01,830 ----------------
2023-04-03 00:19:06,366   53  =>  36   		Training 486 pattern with 99.79% 	Forward time: 	 4.40 sec
2023-04-03 00:19:06,366 			Loss:    2.129e-03    			Backward time: 	 0.13 sec 
2023-04-03 00:19:06,366 ADAM: Layer 0 -> dw_min:9.9622e-01  dw_max:1.0043e+00 lr:1.0000e-02
2023-04-03 00:19:06,367 ADAM: Layer 1 -> dw_min:9.8566e-01  dw_max:1.0137e+00 lr:1.0000e-02
2023-04-03 00:19:06,367 ADAM: Layer 2 -> dw_min:9.8691e-01  dw_max:1.0141e+00 lr:1.0000e-02
2023-04-03 00:19:06,367 ADAM: Layer 3 -> dw_min:9.9267e-01  dw_max:1.0077e+00 lr:1.0000e-02
2023-04-03 00:19:06,459 			Learning rate: weights:   1.000e-02    
2023-04-03 00:19:06,459 			Last test performance: 99.01%
2023-04-03 00:19:06,459 ----------------
2023-04-03 00:19:10,995   53  =>  37   		Training 486 pattern with 98.96% 	Forward time: 	 4.40 sec
2023-04-03 00:19:10,996 			Loss:    2.556e-02    			Backward time: 	 0.13 sec 
2023-04-03 00:19:10,996 ADAM: Layer 0 -> dw_min:9.9509e-01  dw_max:1.0061e+00 lr:1.0000e-02
2023-04-03 00:19:10,996 ADAM: Layer 1 -> dw_min:9.8596e-01  dw_max:1.0146e+00 lr:1.0000e-02
2023-04-03 00:19:10,996 ADAM: Layer 2 -> dw_min:9.8469e-01  dw_max:1.0157e+00 lr:1.0000e-02
2023-04-03 00:19:10,996 ADAM: Layer 3 -> dw_min:9.9202e-01  dw_max:1.0070e+00 lr:1.0000e-02
2023-04-03 00:19:11,148 			Learning rate: weights:   1.000e-02    
2023-04-03 00:19:11,148 			Last test performance: 99.01%
2023-04-03 00:19:11,148 ----------------
2023-04-03 00:19:15,685   53  =>  38   		Training 486 pattern with 99.79% 	Forward time: 	 4.40 sec
2023-04-03 00:19:15,685 			Loss:    6.905e-03    			Backward time: 	 0.13 sec 
2023-04-03 00:19:15,685 ADAM: Layer 0 -> dw_min:9.9425e-01  dw_max:1.0057e+00 lr:1.0000e-02
2023-04-03 00:19:15,685 ADAM: Layer 1 -> dw_min:9.8741e-01  dw_max:1.0131e+00 lr:1.0000e-02
2023-04-03 00:19:15,685 ADAM: Layer 2 -> dw_min:9.8478e-01  dw_max:1.0143e+00 lr:1.0000e-02
2023-04-03 00:19:15,685 ADAM: Layer 3 -> dw_min:9.8898e-01  dw_max:1.0063e+00 lr:1.0000e-02
2023-04-03 00:19:15,897 			Learning rate: weights:   1.000e-02    
2023-04-03 00:19:15,897 			Last test performance: 99.01%
2023-04-03 00:19:15,897 ----------------
2023-04-03 00:19:20,433   53  =>  39   		Training 486 pattern with 99.58% 	Forward time: 	 4.40 sec
2023-04-03 00:19:20,433 			Loss:    1.942e-02    			Backward time: 	 0.13 sec 
2023-04-03 00:19:20,433 ADAM: Layer 0 -> dw_min:9.9533e-01  dw_max:1.0056e+00 lr:1.0000e-02
2023-04-03 00:19:20,433 ADAM: Layer 1 -> dw_min:9.8865e-01  dw_max:1.0122e+00 lr:1.0000e-02
2023-04-03 00:19:20,433 ADAM: Layer 2 -> dw_min:9.8629e-01  dw_max:1.0158e+00 lr:1.0000e-02
2023-04-03 00:19:20,434 ADAM: Layer 3 -> dw_min:9.8817e-01  dw_max:1.0112e+00 lr:1.0000e-02
2023-04-03 00:19:20,521 			Learning rate: weights:   1.000e-02    
2023-04-03 00:19:20,521 			Last test performance: 99.01%
2023-04-03 00:19:20,521 ----------------
2023-04-03 00:19:25,057   53  =>  40   		Training 486 pattern with 100.00% 	Forward time: 	 4.40 sec
2023-04-03 00:19:25,057 			Loss:    1.892e-03    			Backward time: 	 0.13 sec 
2023-04-03 00:19:25,057 ADAM: Layer 0 -> dw_min:9.9559e-01  dw_max:1.0056e+00 lr:1.0000e-02
2023-04-03 00:19:25,057 ADAM: Layer 1 -> dw_min:9.8988e-01  dw_max:1.0107e+00 lr:1.0000e-02
2023-04-03 00:19:25,057 ADAM: Layer 2 -> dw_min:9.8518e-01  dw_max:1.0142e+00 lr:1.0000e-02
2023-04-03 00:19:25,058 ADAM: Layer 3 -> dw_min:9.8935e-01  dw_max:1.0101e+00 lr:1.0000e-02
2023-04-03 00:19:25,078 			Learning rate: weights:   1.000e-02    
2023-04-03 00:19:25,078 			Last test performance: 99.01%
2023-04-03 00:19:25,078 ----------------
2023-04-03 00:19:29,615   53  =>  41   		Training 486 pattern with 100.00% 	Forward time: 	 4.40 sec
2023-04-03 00:19:29,615 			Loss:    1.593e-03    			Backward time: 	 0.13 sec 
2023-04-03 00:19:29,615 ADAM: Layer 0 -> dw_min:9.9575e-01  dw_max:1.0047e+00 lr:1.0000e-02
2023-04-03 00:19:29,615 ADAM: Layer 1 -> dw_min:9.8744e-01  dw_max:1.0096e+00 lr:1.0000e-02
2023-04-03 00:19:29,615 ADAM: Layer 2 -> dw_min:9.8665e-01  dw_max:1.0136e+00 lr:1.0000e-02
2023-04-03 00:19:29,615 ADAM: Layer 3 -> dw_min:9.9042e-01  dw_max:1.0091e+00 lr:1.0000e-02
2023-04-03 00:19:29,674 			Learning rate: weights:   1.000e-02    
2023-04-03 00:19:29,674 			Last test performance: 99.01%
2023-04-03 00:19:29,674 ----------------
2023-04-03 00:19:34,210   53  =>  42   		Training 486 pattern with 99.38% 	Forward time: 	 4.40 sec
2023-04-03 00:19:34,210 			Loss:    1.013e-02    			Backward time: 	 0.13 sec 
2023-04-03 00:19:34,210 ADAM: Layer 0 -> dw_min:9.9653e-01  dw_max:1.0044e+00 lr:1.0000e-02
2023-04-03 00:19:34,210 ADAM: Layer 1 -> dw_min:9.8829e-01  dw_max:1.0125e+00 lr:1.0000e-02
2023-04-03 00:19:34,210 ADAM: Layer 2 -> dw_min:9.8541e-01  dw_max:1.0144e+00 lr:1.0000e-02
2023-04-03 00:19:34,210 ADAM: Layer 3 -> dw_min:9.9137e-01  dw_max:1.0083e+00 lr:1.0000e-02
2023-04-03 00:19:34,289 			Learning rate: weights:   1.000e-02    
2023-04-03 00:19:34,289 			Last test performance: 99.01%
2023-04-03 00:19:34,289 ----------------
2023-04-03 00:19:38,826   53  =>  43   		Training 486 pattern with 99.58% 	Forward time: 	 4.40 sec
2023-04-03 00:19:38,826 			Loss:    4.847e-03    			Backward time: 	 0.13 sec 
2023-04-03 00:19:38,826 ADAM: Layer 0 -> dw_min:9.9636e-01  dw_max:1.0041e+00 lr:1.0000e-02
2023-04-03 00:19:38,826 ADAM: Layer 1 -> dw_min:9.8944e-01  dw_max:1.0114e+00 lr:1.0000e-02
2023-04-03 00:19:38,826 ADAM: Layer 2 -> dw_min:9.8509e-01  dw_max:1.0134e+00 lr:1.0000e-02
2023-04-03 00:19:38,826 ADAM: Layer 3 -> dw_min:9.9172e-01  dw_max:1.0097e+00 lr:1.0000e-02
2023-04-03 00:19:38,877 			Learning rate: weights:   1.000e-02    
2023-04-03 00:19:38,877 			Last test performance: 99.01%
2023-04-03 00:19:38,877 ----------------
2023-04-03 00:19:43,413   53  =>  44   		Training 486 pattern with 100.00% 	Forward time: 	 4.40 sec
2023-04-03 00:19:43,413 			Loss:    2.189e-03    			Backward time: 	 0.13 sec 
2023-04-03 00:19:43,413 ADAM: Layer 0 -> dw_min:9.9650e-01  dw_max:1.0035e+00 lr:1.0000e-02
2023-04-03 00:19:43,413 ADAM: Layer 1 -> dw_min:9.9069e-01  dw_max:1.0102e+00 lr:1.0000e-02
2023-04-03 00:19:43,414 ADAM: Layer 2 -> dw_min:9.8657e-01  dw_max:1.0126e+00 lr:1.0000e-02
2023-04-03 00:19:43,414 ADAM: Layer 3 -> dw_min:9.9256e-01  dw_max:1.0087e+00 lr:1.0000e-02
2023-04-03 00:19:43,502 			Learning rate: weights:   1.000e-02    
2023-04-03 00:19:43,502 			Last test performance: 99.01%
2023-04-03 00:19:43,502 ----------------
2023-04-03 00:19:48,041   53  =>  45   		Training 486 pattern with 100.00% 	Forward time: 	 4.41 sec
2023-04-03 00:19:48,041 			Loss:    1.251e-03    			Backward time: 	 0.13 sec 
2023-04-03 00:19:48,041 ADAM: Layer 0 -> dw_min:9.9679e-01  dw_max:1.0031e+00 lr:1.0000e-02
2023-04-03 00:19:48,041 ADAM: Layer 1 -> dw_min:9.9130e-01  dw_max:1.0092e+00 lr:1.0000e-02
2023-04-03 00:19:48,041 ADAM: Layer 2 -> dw_min:9.8791e-01  dw_max:1.0113e+00 lr:1.0000e-02
2023-04-03 00:19:48,042 ADAM: Layer 3 -> dw_min:9.9330e-01  dw_max:1.0079e+00 lr:1.0000e-02
2023-04-03 00:19:48,147 			Learning rate: weights:   1.000e-02    
2023-04-03 00:19:48,147 			Last test performance: 99.01%
2023-04-03 00:19:48,147 ----------------
2023-04-03 00:19:52,684   53  =>  46   		Training 486 pattern with 100.00% 	Forward time: 	 4.40 sec
2023-04-03 00:19:52,684 			Loss:    1.621e-03    			Backward time: 	 0.13 sec 
2023-04-03 00:19:52,684 ADAM: Layer 0 -> dw_min:9.9666e-01  dw_max:1.0025e+00 lr:1.0000e-02
2023-04-03 00:19:52,684 ADAM: Layer 1 -> dw_min:9.9204e-01  dw_max:1.0082e+00 lr:1.0000e-02
2023-04-03 00:19:52,684 ADAM: Layer 2 -> dw_min:9.8911e-01  dw_max:1.0104e+00 lr:1.0000e-02
2023-04-03 00:19:52,684 ADAM: Layer 3 -> dw_min:9.9397e-01  dw_max:1.0071e+00 lr:1.0000e-02
2023-04-03 00:19:52,728 			Learning rate: weights:   1.000e-02    
2023-04-03 00:19:52,728 			Last test performance: 99.01%
2023-04-03 00:19:52,728 ----------------
2023-04-03 00:19:57,265   53  =>  47   		Training 486 pattern with 100.00% 	Forward time: 	 4.40 sec
2023-04-03 00:19:57,265 			Loss:    3.413e-03    			Backward time: 	 0.13 sec 
2023-04-03 00:19:57,266 ADAM: Layer 0 -> dw_min:9.9725e-01  dw_max:1.0028e+00 lr:1.0000e-02
2023-04-03 00:19:57,266 ADAM: Layer 1 -> dw_min:9.8765e-01  dw_max:1.0114e+00 lr:1.0000e-02
2023-04-03 00:19:57,266 ADAM: Layer 2 -> dw_min:9.8551e-01  dw_max:1.0149e+00 lr:1.0000e-02
2023-04-03 00:19:57,266 ADAM: Layer 3 -> dw_min:9.9453e-01  dw_max:1.0136e+00 lr:1.0000e-02
2023-04-03 00:19:57,291 			Learning rate: weights:   1.000e-02    
2023-04-03 00:19:57,291 			Last test performance: 99.01%
2023-04-03 00:19:57,291 ----------------
2023-04-03 00:20:01,829   53  =>  48   		Training 486 pattern with 100.00% 	Forward time: 	 4.40 sec
2023-04-03 00:20:01,829 			Loss:    1.336e-03    			Backward time: 	 0.13 sec 
2023-04-03 00:20:01,829 ADAM: Layer 0 -> dw_min:9.9527e-01  dw_max:1.0042e+00 lr:1.0000e-02
2023-04-03 00:20:01,829 ADAM: Layer 1 -> dw_min:9.8891e-01  dw_max:1.0101e+00 lr:1.0000e-02
2023-04-03 00:20:01,830 ADAM: Layer 2 -> dw_min:9.8697e-01  dw_max:1.0134e+00 lr:1.0000e-02
2023-04-03 00:20:01,830 ADAM: Layer 3 -> dw_min:9.9494e-01  dw_max:1.0122e+00 lr:1.0000e-02
2023-04-03 00:20:02,014 			Learning rate: weights:   1.000e-02    
2023-04-03 00:20:02,014 			Last test performance: 99.01%
2023-04-03 00:20:02,014 ----------------
2023-04-03 00:20:06,551   53  =>  49   		Training 486 pattern with 99.79% 	Forward time: 	 4.40 sec
2023-04-03 00:20:06,551 			Loss:    3.778e-03    			Backward time: 	 0.13 sec 
2023-04-03 00:20:06,552 ADAM: Layer 0 -> dw_min:9.9404e-01  dw_max:1.0120e+00 lr:1.0000e-02
2023-04-03 00:20:06,552 ADAM: Layer 1 -> dw_min:9.8296e-01  dw_max:1.0141e+00 lr:1.0000e-02
2023-04-03 00:20:06,552 ADAM: Layer 2 -> dw_min:9.8534e-01  dw_max:1.0130e+00 lr:1.0000e-02
2023-04-03 00:20:06,552 ADAM: Layer 3 -> dw_min:9.9546e-01  dw_max:1.0110e+00 lr:1.0000e-02
2023-04-03 00:20:06,575 			Learning rate: weights:   1.000e-02    
2023-04-03 00:20:06,575 			Last test performance: 99.01%
2023-04-03 00:20:06,575 ----------------
2023-04-03 00:20:11,112   53  =>  50   		Training 486 pattern with 99.58% 	Forward time: 	 4.40 sec
2023-04-03 00:20:11,112 			Loss:    5.818e-03    			Backward time: 	 0.13 sec 
2023-04-03 00:20:11,112 ADAM: Layer 0 -> dw_min:9.9276e-01  dw_max:1.0106e+00 lr:1.0000e-02
2023-04-03 00:20:11,113 ADAM: Layer 1 -> dw_min:9.8380e-01  dw_max:1.0158e+00 lr:1.0000e-02
2023-04-03 00:20:11,113 ADAM: Layer 2 -> dw_min:9.8688e-01  dw_max:1.0185e+00 lr:1.0000e-02
2023-04-03 00:20:11,113 ADAM: Layer 3 -> dw_min:9.8991e-01  dw_max:1.0099e+00 lr:1.0000e-02
2023-04-03 00:20:11,141 			Learning rate: weights:   1.000e-02    
2023-04-03 00:20:11,142 			Last test performance: 99.01%
2023-04-03 00:20:11,142 ----------------
2023-04-03 00:20:15,678   53  =>  51   		Training 486 pattern with 100.00% 	Forward time: 	 4.40 sec
2023-04-03 00:20:15,679 			Loss:    2.950e-03    			Backward time: 	 0.13 sec 
2023-04-03 00:20:15,679 ADAM: Layer 0 -> dw_min:9.9351e-01  dw_max:1.0099e+00 lr:1.0000e-02
2023-04-03 00:20:15,679 ADAM: Layer 1 -> dw_min:9.8502e-01  dw_max:1.0142e+00 lr:1.0000e-02
2023-04-03 00:20:15,679 ADAM: Layer 2 -> dw_min:9.8646e-01  dw_max:1.0167e+00 lr:1.0000e-02
2023-04-03 00:20:15,679 ADAM: Layer 3 -> dw_min:9.9091e-01  dw_max:1.0089e+00 lr:1.0000e-02
2023-04-03 00:20:15,784 			Learning rate: weights:   1.000e-02    
2023-04-03 00:20:15,785 			Last test performance: 99.01%
2023-04-03 00:20:15,785 ----------------
2023-04-03 00:20:20,321   53  =>  52   		Training 486 pattern with 100.00% 	Forward time: 	 4.40 sec
2023-04-03 00:20:20,321 			Loss:    1.683e-03    			Backward time: 	 0.13 sec 
2023-04-03 00:20:20,321 ADAM: Layer 0 -> dw_min:9.9449e-01  dw_max:1.0089e+00 lr:1.0000e-02
2023-04-03 00:20:20,321 ADAM: Layer 1 -> dw_min:9.8639e-01  dw_max:1.0128e+00 lr:1.0000e-02
2023-04-03 00:20:20,322 ADAM: Layer 2 -> dw_min:9.8569e-01  dw_max:1.0150e+00 lr:1.0000e-02
2023-04-03 00:20:20,322 ADAM: Layer 3 -> dw_min:9.9180e-01  dw_max:1.0081e+00 lr:1.0000e-02
2023-04-03 00:20:20,416 			Learning rate: weights:   1.000e-02    
2023-04-03 00:20:20,416 			Last test performance: 99.01%
2023-04-03 00:20:20,416 ----------------
2023-04-03 00:20:24,953   53  =>  53   		Training 486 pattern with 99.79% 	Forward time: 	 4.40 sec
2023-04-03 00:20:24,953 			Loss:    1.060e-02    			Backward time: 	 0.13 sec 
2023-04-03 00:20:24,954 ADAM: Layer 0 -> dw_min:9.9399e-01  dw_max:1.0082e+00 lr:1.0000e-02
2023-04-03 00:20:24,954 ADAM: Layer 1 -> dw_min:9.8718e-01  dw_max:1.0161e+00 lr:1.0000e-02
2023-04-03 00:20:24,954 ADAM: Layer 2 -> dw_min:9.8439e-01  dw_max:1.0157e+00 lr:1.0000e-02
2023-04-03 00:20:24,954 ADAM: Layer 3 -> dw_min:9.9103e-01  dw_max:1.0073e+00 lr:1.0000e-02
2023-04-03 00:20:25,037 			Learning rate: weights:   1.000e-02    
2023-04-03 00:20:25,037 			Last test performance: 99.01%
2023-04-03 00:20:25,037 ----------------
2023-04-03 00:20:29,573   53  =>  54   		Training 486 pattern with 99.79% 	Forward time: 	 4.40 sec
2023-04-03 00:20:29,574 			Loss:    1.165e-02    			Backward time: 	 0.13 sec 
2023-04-03 00:20:29,574 ADAM: Layer 0 -> dw_min:9.9468e-01  dw_max:1.0075e+00 lr:1.0000e-02
2023-04-03 00:20:29,574 ADAM: Layer 1 -> dw_min:9.8728e-01  dw_max:1.0145e+00 lr:1.0000e-02
2023-04-03 00:20:29,574 ADAM: Layer 2 -> dw_min:9.8594e-01  dw_max:1.0141e+00 lr:1.0000e-02
2023-04-03 00:20:29,574 ADAM: Layer 3 -> dw_min:9.9187e-01  dw_max:1.0065e+00 lr:1.0000e-02
2023-04-03 00:20:29,712 			Learning rate: weights:   1.000e-02    
2023-04-03 00:20:29,712 			Last test performance: 99.01%
2023-04-03 00:20:29,712 ----------------
2023-04-03 00:20:34,248   53  =>  55   		Training 486 pattern with 100.00% 	Forward time: 	 4.40 sec
2023-04-03 00:20:34,248 			Loss:    1.966e-03    			Backward time: 	 0.13 sec 
2023-04-03 00:20:34,248 ADAM: Layer 0 -> dw_min:9.9517e-01  dw_max:1.0068e+00 lr:1.0000e-02
2023-04-03 00:20:34,248 ADAM: Layer 1 -> dw_min:9.8816e-01  dw_max:1.0130e+00 lr:1.0000e-02
2023-04-03 00:20:34,248 ADAM: Layer 2 -> dw_min:9.8473e-01  dw_max:1.0153e+00 lr:1.0000e-02
2023-04-03 00:20:34,249 ADAM: Layer 3 -> dw_min:9.9268e-01  dw_max:1.0065e+00 lr:1.0000e-02
2023-04-03 00:20:34,289 			Learning rate: weights:   1.000e-02    
2023-04-03 00:20:34,289 			Last test performance: 99.01%
2023-04-03 00:20:34,289 ----------------
2023-04-03 00:20:38,825   53  =>  56   		Training 486 pattern with 99.38% 	Forward time: 	 4.40 sec
2023-04-03 00:20:38,825 			Loss:    1.147e-02    			Backward time: 	 0.13 sec 
2023-04-03 00:20:38,826 ADAM: Layer 0 -> dw_min:9.9438e-01  dw_max:1.0066e+00 lr:1.0000e-02
2023-04-03 00:20:38,826 ADAM: Layer 1 -> dw_min:9.8750e-01  dw_max:1.0118e+00 lr:1.0000e-02
2023-04-03 00:20:38,826 ADAM: Layer 2 -> dw_min:9.8602e-01  dw_max:1.0140e+00 lr:1.0000e-02
2023-04-03 00:20:38,826 ADAM: Layer 3 -> dw_min:9.9023e-01  dw_max:1.0065e+00 lr:1.0000e-02
2023-04-03 00:20:38,967 			Learning rate: weights:   1.000e-02    
2023-04-03 00:20:38,967 			Last test performance: 99.01%
2023-04-03 00:20:38,967 ----------------
2023-04-03 00:20:43,504   53  =>  57   		Training 486 pattern with 100.00% 	Forward time: 	 4.40 sec
2023-04-03 00:20:43,504 			Loss:    2.588e-03    			Backward time: 	 0.13 sec 
2023-04-03 00:20:43,504 ADAM: Layer 0 -> dw_min:9.9465e-01  dw_max:1.0059e+00 lr:1.0000e-02
2023-04-03 00:20:43,505 ADAM: Layer 1 -> dw_min:9.8756e-01  dw_max:1.0121e+00 lr:1.0000e-02
2023-04-03 00:20:43,505 ADAM: Layer 2 -> dw_min:9.8559e-01  dw_max:1.0156e+00 lr:1.0000e-02
2023-04-03 00:20:43,505 ADAM: Layer 3 -> dw_min:9.9121e-01  dw_max:1.0059e+00 lr:1.0000e-02
2023-04-03 00:20:43,646 			Learning rate: weights:   1.000e-02    
2023-04-03 00:20:43,646 			Last test performance: 99.01%
2023-04-03 00:20:43,646 ----------------
2023-04-03 00:20:48,185   53  =>  58   		Training 486 pattern with 99.79% 	Forward time: 	 4.41 sec
2023-04-03 00:20:48,186 			Loss:    4.410e-03    			Backward time: 	 0.13 sec 
2023-04-03 00:20:48,186 ADAM: Layer 0 -> dw_min:9.9495e-01  dw_max:1.0054e+00 lr:1.0000e-02
2023-04-03 00:20:48,186 ADAM: Layer 1 -> dw_min:9.8878e-01  dw_max:1.0109e+00 lr:1.0000e-02
2023-04-03 00:20:48,186 ADAM: Layer 2 -> dw_min:9.8702e-01  dw_max:1.0140e+00 lr:1.0000e-02
2023-04-03 00:20:48,186 ADAM: Layer 3 -> dw_min:9.9183e-01  dw_max:1.0059e+00 lr:1.0000e-02
2023-04-03 00:20:48,267 			Learning rate: weights:   1.000e-02    
2023-04-03 00:20:48,267 			Last test performance: 99.01%
2023-04-03 00:20:48,267 ----------------
2023-04-03 00:20:52,805   53  =>  59   		Training 486 pattern with 100.00% 	Forward time: 	 4.40 sec
2023-04-03 00:20:52,805 			Loss:    6.696e-04    			Backward time: 	 0.13 sec 
2023-04-03 00:20:52,805 ADAM: Layer 0 -> dw_min:9.9550e-01  dw_max:1.0048e+00 lr:1.0000e-02
2023-04-03 00:20:52,805 ADAM: Layer 1 -> dw_min:9.8990e-01  dw_max:1.0098e+00 lr:1.0000e-02
2023-04-03 00:20:52,805 ADAM: Layer 2 -> dw_min:9.8831e-01  dw_max:1.0126e+00 lr:1.0000e-02
2023-04-03 00:20:52,805 ADAM: Layer 3 -> dw_min:9.9264e-01  dw_max:1.0053e+00 lr:1.0000e-02
2023-04-03 00:20:52,865 			Learning rate: weights:   1.000e-02    
2023-04-03 00:20:52,865 			Last test performance: 99.01%
2023-04-03 00:20:52,865 ----------------
2023-04-03 00:20:57,400   53  =>  60   		Training 486 pattern with 100.00% 	Forward time: 	 4.40 sec
2023-04-03 00:20:57,400 			Loss:    4.837e-03    			Backward time: 	 0.13 sec 
2023-04-03 00:20:57,400 ADAM: Layer 0 -> dw_min:9.9601e-01  dw_max:1.0047e+00 lr:1.0000e-02
2023-04-03 00:20:57,401 ADAM: Layer 1 -> dw_min:9.8810e-01  dw_max:1.0119e+00 lr:1.0000e-02
2023-04-03 00:20:57,401 ADAM: Layer 2 -> dw_min:9.8664e-01  dw_max:1.0131e+00 lr:1.0000e-02
2023-04-03 00:20:57,401 ADAM: Layer 3 -> dw_min:9.9341e-01  dw_max:1.0048e+00 lr:1.0000e-02
2023-04-03 00:20:57,538 			Learning rate: weights:   1.000e-02    
2023-04-03 00:20:57,538 			Last test performance: 99.01%
2023-04-03 00:20:57,539 ----------------
2023-04-03 00:21:02,076   53  =>  61   		Training 486 pattern with 100.00% 	Forward time: 	 4.40 sec
2023-04-03 00:21:02,077 			Loss:    8.029e-04    			Backward time: 	 0.13 sec 
2023-04-03 00:21:02,077 ADAM: Layer 0 -> dw_min:9.9636e-01  dw_max:1.0040e+00 lr:1.0000e-02
2023-04-03 00:21:02,077 ADAM: Layer 1 -> dw_min:9.8874e-01  dw_max:1.0107e+00 lr:1.0000e-02
2023-04-03 00:21:02,077 ADAM: Layer 2 -> dw_min:9.8797e-01  dw_max:1.0118e+00 lr:1.0000e-02
2023-04-03 00:21:02,077 ADAM: Layer 3 -> dw_min:9.9407e-01  dw_max:1.0043e+00 lr:1.0000e-02
2023-04-03 00:21:02,159 			Learning rate: weights:   1.000e-02    
2023-04-03 00:21:02,159 			Last test performance: 99.01%
2023-04-03 00:21:02,159 ----------------
2023-04-03 00:21:06,695   53  =>  62   		Training 486 pattern with 100.00% 	Forward time: 	 4.40 sec
2023-04-03 00:21:06,695 			Loss:    1.119e-03    			Backward time: 	 0.13 sec 
2023-04-03 00:21:06,695 ADAM: Layer 0 -> dw_min:9.9644e-01  dw_max:1.0035e+00 lr:1.0000e-02
2023-04-03 00:21:06,695 ADAM: Layer 1 -> dw_min:9.8988e-01  dw_max:1.0096e+00 lr:1.0000e-02
2023-04-03 00:21:06,696 ADAM: Layer 2 -> dw_min:9.8814e-01  dw_max:1.0109e+00 lr:1.0000e-02
2023-04-03 00:21:06,696 ADAM: Layer 3 -> dw_min:9.9465e-01  dw_max:1.0039e+00 lr:1.0000e-02
2023-04-03 00:21:06,992 			Learning rate: weights:   1.000e-02    
2023-04-03 00:21:06,992 			Last test performance: 99.01%
2023-04-03 00:21:06,992 ----------------
2023-04-03 00:21:11,529   53  =>  63   		Training 486 pattern with 100.00% 	Forward time: 	 4.40 sec
2023-04-03 00:21:11,529 			Loss:    1.554e-03    			Backward time: 	 0.13 sec 
2023-04-03 00:21:11,530 ADAM: Layer 0 -> dw_min:9.9679e-01  dw_max:1.0034e+00 lr:1.0000e-02
2023-04-03 00:21:11,530 ADAM: Layer 1 -> dw_min:9.9086e-01  dw_max:1.0086e+00 lr:1.0000e-02
2023-04-03 00:21:11,530 ADAM: Layer 2 -> dw_min:9.8932e-01  dw_max:1.0098e+00 lr:1.0000e-02
2023-04-03 00:21:11,530 ADAM: Layer 3 -> dw_min:9.9519e-01  dw_max:1.0038e+00 lr:1.0000e-02
2023-04-03 00:21:11,552 			Learning rate: weights:   1.000e-02    
2023-04-03 00:21:11,552 			Last test performance: 99.01%
2023-04-03 00:21:11,552 ----------------
2023-04-03 00:21:16,089   53  =>  64   		Training 486 pattern with 99.79% 	Forward time: 	 4.40 sec
2023-04-03 00:21:16,089 			Loss:    2.424e-03    			Backward time: 	 0.13 sec 
2023-04-03 00:21:16,089 ADAM: Layer 0 -> dw_min:9.9526e-01  dw_max:1.0038e+00 lr:1.0000e-02
2023-04-03 00:21:16,090 ADAM: Layer 1 -> dw_min:9.8961e-01  dw_max:1.0120e+00 lr:1.0000e-02
2023-04-03 00:21:16,090 ADAM: Layer 2 -> dw_min:9.9038e-01  dw_max:1.0089e+00 lr:1.0000e-02
2023-04-03 00:21:16,090 ADAM: Layer 3 -> dw_min:9.9456e-01  dw_max:1.0034e+00 lr:1.0000e-02
2023-04-03 00:21:16,189 			Learning rate: weights:   1.000e-02    
2023-04-03 00:21:16,189 			Last test performance: 99.01%
2023-04-03 00:21:16,189 ----------------
2023-04-03 00:21:20,726   53  =>  65   		Training 486 pattern with 99.79% 	Forward time: 	 4.40 sec
2023-04-03 00:21:20,726 			Loss:    2.811e-03    			Backward time: 	 0.13 sec 
2023-04-03 00:21:20,727 ADAM: Layer 0 -> dw_min:9.9418e-01  dw_max:1.0034e+00 lr:1.0000e-02
2023-04-03 00:21:20,727 ADAM: Layer 1 -> dw_min:9.8724e-01  dw_max:1.0132e+00 lr:1.0000e-02
2023-04-03 00:21:20,727 ADAM: Layer 2 -> dw_min:9.8681e-01  dw_max:1.0126e+00 lr:1.0000e-02
2023-04-03 00:21:20,727 ADAM: Layer 3 -> dw_min:9.9518e-01  dw_max:1.0030e+00 lr:1.0000e-02
2023-04-03 00:21:20,772 			Learning rate: weights:   1.000e-02    
2023-04-03 00:21:20,772 			Last test performance: 99.01%
2023-04-03 00:21:20,772 ----------------
2023-04-03 00:21:25,309   53  =>  66   		Training 486 pattern with 99.79% 	Forward time: 	 4.40 sec
2023-04-03 00:21:25,309 			Loss:    6.236e-03    			Backward time: 	 0.13 sec 
2023-04-03 00:21:25,309 ADAM: Layer 0 -> dw_min:9.9413e-01  dw_max:1.0027e+00 lr:1.0000e-02
2023-04-03 00:21:25,309 ADAM: Layer 1 -> dw_min:9.8500e-01  dw_max:1.0139e+00 lr:1.0000e-02
2023-04-03 00:21:25,309 ADAM: Layer 2 -> dw_min:9.8436e-01  dw_max:1.0140e+00 lr:1.0000e-02
2023-04-03 00:21:25,309 ADAM: Layer 3 -> dw_min:9.9424e-01  dw_max:1.0086e+00 lr:1.0000e-02
2023-04-03 00:21:25,415 			Learning rate: weights:   1.000e-02    
2023-04-03 00:21:25,416 			Last test performance: 99.01%
2023-04-03 00:21:25,416 ----------------
2023-04-03 00:21:29,952   53  =>  67   		Training 486 pattern with 100.00% 	Forward time: 	 4.40 sec
2023-04-03 00:21:29,953 			Loss:    2.527e-03    			Backward time: 	 0.13 sec 
2023-04-03 00:21:29,953 ADAM: Layer 0 -> dw_min:9.9467e-01  dw_max:1.0029e+00 lr:1.0000e-02
2023-04-03 00:21:29,953 ADAM: Layer 1 -> dw_min:9.8639e-01  dw_max:1.0146e+00 lr:1.0000e-02
2023-04-03 00:21:29,953 ADAM: Layer 2 -> dw_min:9.8506e-01  dw_max:1.0182e+00 lr:1.0000e-02
2023-04-03 00:21:29,953 ADAM: Layer 3 -> dw_min:9.9132e-01  dw_max:1.0076e+00 lr:1.0000e-02
2023-04-03 00:21:30,035 			Learning rate: weights:   1.000e-02    
2023-04-03 00:21:30,035 			Last test performance: 99.01%
2023-04-03 00:21:30,035 ----------------
2023-04-03 00:21:34,572   53  =>  68   		Training 486 pattern with 100.00% 	Forward time: 	 4.40 sec
2023-04-03 00:21:34,572 			Loss:    3.166e-03    			Backward time: 	 0.13 sec 
2023-04-03 00:21:34,572 ADAM: Layer 0 -> dw_min:9.9523e-01  dw_max:1.0037e+00 lr:1.0000e-02
2023-04-03 00:21:34,572 ADAM: Layer 1 -> dw_min:9.8817e-01  dw_max:1.0131e+00 lr:1.0000e-02
2023-04-03 00:21:34,572 ADAM: Layer 2 -> dw_min:9.8654e-01  dw_max:1.0163e+00 lr:1.0000e-02
2023-04-03 00:21:34,572 ADAM: Layer 3 -> dw_min:9.9219e-01  dw_max:1.0068e+00 lr:1.0000e-02
2023-04-03 00:21:34,594 			Learning rate: weights:   1.000e-02    
2023-04-03 00:21:34,594 			Last test performance: 99.01%
2023-04-03 00:21:34,594 ----------------
2023-04-03 00:21:39,131   53  =>  69   		Training 486 pattern with 100.00% 	Forward time: 	 4.40 sec
2023-04-03 00:21:39,131 			Loss:    1.845e-03    			Backward time: 	 0.13 sec 
2023-04-03 00:21:39,131 ADAM: Layer 0 -> dw_min:9.9403e-01  dw_max:1.0031e+00 lr:1.0000e-02
2023-04-03 00:21:39,131 ADAM: Layer 1 -> dw_min:9.8934e-01  dw_max:1.0118e+00 lr:1.0000e-02
2023-04-03 00:21:39,131 ADAM: Layer 2 -> dw_min:9.8788e-01  dw_max:1.0147e+00 lr:1.0000e-02
2023-04-03 00:21:39,131 ADAM: Layer 3 -> dw_min:9.9297e-01  dw_max:1.0061e+00 lr:1.0000e-02
2023-04-03 00:21:39,191 			Learning rate: weights:   1.000e-02    
2023-04-03 00:21:39,192 			Last test performance: 99.01%
2023-04-03 00:21:39,192 ----------------
2023-04-03 00:21:43,728   53  =>  70   		Training 486 pattern with 99.79% 	Forward time: 	 4.40 sec
2023-04-03 00:21:43,728 			Loss:    4.045e-03    			Backward time: 	 0.13 sec 
2023-04-03 00:21:43,728 ADAM: Layer 0 -> dw_min:9.9448e-01  dw_max:1.0027e+00 lr:1.0000e-02
2023-04-03 00:21:43,729 ADAM: Layer 1 -> dw_min:9.9039e-01  dw_max:1.0116e+00 lr:1.0000e-02
2023-04-03 00:21:43,729 ADAM: Layer 2 -> dw_min:9.8690e-01  dw_max:1.0141e+00 lr:1.0000e-02
2023-04-03 00:21:43,729 ADAM: Layer 3 -> dw_min:9.9366e-01  dw_max:1.0065e+00 lr:1.0000e-02
2023-04-03 00:21:43,838 			Learning rate: weights:   1.000e-02    
2023-04-03 00:21:43,838 			Last test performance: 99.01%
2023-04-03 00:21:43,838 ----------------
2023-04-03 00:21:48,378   53  =>  71   		Training 486 pattern with 100.00% 	Forward time: 	 4.41 sec
2023-04-03 00:21:48,378 			Loss:    2.654e-03    			Backward time: 	 0.13 sec 
2023-04-03 00:21:48,378 ADAM: Layer 0 -> dw_min:9.9491e-01  dw_max:1.0023e+00 lr:1.0000e-02
2023-04-03 00:21:48,378 ADAM: Layer 1 -> dw_min:9.8828e-01  dw_max:1.0120e+00 lr:1.0000e-02
2023-04-03 00:21:48,379 ADAM: Layer 2 -> dw_min:9.8481e-01  dw_max:1.0150e+00 lr:1.0000e-02
2023-04-03 00:21:48,379 ADAM: Layer 3 -> dw_min:9.9429e-01  dw_max:1.0061e+00 lr:1.0000e-02
2023-04-03 00:21:48,407 			Learning rate: weights:   1.000e-02    
2023-04-03 00:21:48,407 			Last test performance: 99.01%
2023-04-03 00:21:48,407 ----------------
2023-04-03 00:21:52,946   53  =>  72   		Training 486 pattern with 100.00% 	Forward time: 	 4.40 sec
2023-04-03 00:21:52,946 			Loss:    3.150e-03    			Backward time: 	 0.13 sec 
2023-04-03 00:21:52,946 ADAM: Layer 0 -> dw_min:9.9487e-01  dw_max:1.0022e+00 lr:1.0000e-02
2023-04-03 00:21:52,946 ADAM: Layer 1 -> dw_min:9.8923e-01  dw_max:1.0108e+00 lr:1.0000e-02
2023-04-03 00:21:52,946 ADAM: Layer 2 -> dw_min:9.8598e-01  dw_max:1.0158e+00 lr:1.0000e-02
2023-04-03 00:21:52,946 ADAM: Layer 3 -> dw_min:9.9003e-01  dw_max:1.0090e+00 lr:1.0000e-02
2023-04-03 00:21:53,034 			Learning rate: weights:   1.000e-02    
2023-04-03 00:21:53,034 			Last test performance: 99.01%
2023-04-03 00:21:53,034 ----------------
2023-04-03 00:21:57,571   53  =>  73   		Training 486 pattern with 100.00% 	Forward time: 	 4.40 sec
2023-04-03 00:21:57,572 			Loss:    2.214e-03    			Backward time: 	 0.13 sec 
2023-04-03 00:21:57,572 ADAM: Layer 0 -> dw_min:9.9525e-01  dw_max:1.0022e+00 lr:1.0000e-02
2023-04-03 00:21:57,572 ADAM: Layer 1 -> dw_min:9.9035e-01  dw_max:1.0098e+00 lr:1.0000e-02
2023-04-03 00:21:57,572 ADAM: Layer 2 -> dw_min:9.8734e-01  dw_max:1.0142e+00 lr:1.0000e-02
2023-04-03 00:21:57,572 ADAM: Layer 3 -> dw_min:9.9128e-01  dw_max:1.0127e+00 lr:1.0000e-02
2023-04-03 00:21:57,593 			Learning rate: weights:   1.000e-02    
2023-04-03 00:21:57,593 			Last test performance: 99.01%
2023-04-03 00:21:57,593 ----------------
2023-04-03 00:22:02,131   53  =>  74   		Training 486 pattern with 99.58% 	Forward time: 	 4.40 sec
2023-04-03 00:22:02,131 			Loss:    1.183e-02    			Backward time: 	 0.13 sec 
2023-04-03 00:22:02,132 ADAM: Layer 0 -> dw_min:9.9575e-01  dw_max:1.0048e+00 lr:1.0000e-02
2023-04-03 00:22:02,132 ADAM: Layer 1 -> dw_min:9.8901e-01  dw_max:1.0138e+00 lr:1.0000e-02
2023-04-03 00:22:02,132 ADAM: Layer 2 -> dw_min:9.8552e-01  dw_max:1.0152e+00 lr:1.0000e-02
2023-04-03 00:22:02,132 ADAM: Layer 3 -> dw_min:9.8728e-01  dw_max:1.0114e+00 lr:1.0000e-02
2023-04-03 00:22:02,154 			Learning rate: weights:   1.000e-02    
2023-04-03 00:22:02,154 			Last test performance: 99.01%
2023-04-03 00:22:02,154 ----------------
2023-04-03 00:22:06,690   53  =>  75   		Training 486 pattern with 100.00% 	Forward time: 	 4.40 sec
2023-04-03 00:22:06,690 			Loss:    1.164e-03    			Backward time: 	 0.13 sec 
2023-04-03 00:22:06,691 ADAM: Layer 0 -> dw_min:9.9618e-01  dw_max:1.0042e+00 lr:1.0000e-02
2023-04-03 00:22:06,691 ADAM: Layer 1 -> dw_min:9.9010e-01  dw_max:1.0124e+00 lr:1.0000e-02
2023-04-03 00:22:06,691 ADAM: Layer 2 -> dw_min:9.8696e-01  dw_max:1.0137e+00 lr:1.0000e-02
2023-04-03 00:22:06,691 ADAM: Layer 3 -> dw_min:9.8855e-01  dw_max:1.0103e+00 lr:1.0000e-02
2023-04-03 00:22:06,773 			Learning rate: weights:   1.000e-02    
2023-04-03 00:22:06,773 			Last test performance: 99.01%
2023-04-03 00:22:06,773 ----------------
2023-04-03 00:22:11,311   53  =>  76   		Training 486 pattern with 99.79% 	Forward time: 	 4.40 sec
2023-04-03 00:22:11,311 			Loss:    1.059e-02    			Backward time: 	 0.13 sec 
2023-04-03 00:22:11,311 ADAM: Layer 0 -> dw_min:9.9401e-01  dw_max:1.0050e+00 lr:1.0000e-02
2023-04-03 00:22:11,311 ADAM: Layer 1 -> dw_min:9.9112e-01  dw_max:1.0115e+00 lr:1.0000e-02
2023-04-03 00:22:11,311 ADAM: Layer 2 -> dw_min:9.8823e-01  dw_max:1.0123e+00 lr:1.0000e-02
2023-04-03 00:22:11,311 ADAM: Layer 3 -> dw_min:9.8969e-01  dw_max:1.0093e+00 lr:1.0000e-02
2023-04-03 00:22:11,390 			Learning rate: weights:   1.000e-02    
2023-04-03 00:22:11,390 			Last test performance: 99.01%
2023-04-03 00:22:11,390 ----------------
2023-04-03 00:22:15,926   53  =>  77   		Training 486 pattern with 99.79% 	Forward time: 	 4.40 sec
2023-04-03 00:22:15,927 			Loss:    2.446e-03    			Backward time: 	 0.13 sec 
2023-04-03 00:22:15,927 ADAM: Layer 0 -> dw_min:9.9510e-01  dw_max:1.0048e+00 lr:1.0000e-02
2023-04-03 00:22:15,927 ADAM: Layer 1 -> dw_min:9.9211e-01  dw_max:1.0121e+00 lr:1.0000e-02
2023-04-03 00:22:15,927 ADAM: Layer 2 -> dw_min:9.8461e-01  dw_max:1.0153e+00 lr:1.0000e-02
2023-04-03 00:22:15,927 ADAM: Layer 3 -> dw_min:9.9072e-01  dw_max:1.0122e+00 lr:1.0000e-02
2023-04-03 00:22:16,029 			Learning rate: weights:   1.000e-02    
2023-04-03 00:22:16,030 			Last test performance: 99.01%
2023-04-03 00:22:16,030 ----------------
2023-04-03 00:22:20,567   53  =>  78   		Training 486 pattern with 99.79% 	Forward time: 	 4.40 sec
2023-04-03 00:22:20,567 			Loss:    3.065e-03    			Backward time: 	 0.13 sec 
2023-04-03 00:22:20,567 ADAM: Layer 0 -> dw_min:9.9566e-01  dw_max:1.0044e+00 lr:1.0000e-02
2023-04-03 00:22:20,567 ADAM: Layer 1 -> dw_min:9.8922e-01  dw_max:1.0110e+00 lr:1.0000e-02
2023-04-03 00:22:20,567 ADAM: Layer 2 -> dw_min:9.8458e-01  dw_max:1.0138e+00 lr:1.0000e-02
2023-04-03 00:22:20,568 ADAM: Layer 3 -> dw_min:9.9167e-01  dw_max:1.0110e+00 lr:1.0000e-02
2023-04-03 00:22:20,652 			Learning rate: weights:   1.000e-02    
2023-04-03 00:22:20,652 			Last test performance: 99.01%
2023-04-03 00:22:20,652 ----------------
2023-04-03 00:22:25,189   53  =>  79   		Training 486 pattern with 100.00% 	Forward time: 	 4.40 sec
2023-04-03 00:22:25,189 			Loss:    1.398e-03    			Backward time: 	 0.13 sec 
2023-04-03 00:22:25,189 ADAM: Layer 0 -> dw_min:9.9603e-01  dw_max:1.0040e+00 lr:1.0000e-02
2023-04-03 00:22:25,189 ADAM: Layer 1 -> dw_min:9.9101e-01  dw_max:1.0100e+00 lr:1.0000e-02
2023-04-03 00:22:25,189 ADAM: Layer 2 -> dw_min:9.8454e-01  dw_max:1.0124e+00 lr:1.0000e-02
2023-04-03 00:22:25,189 ADAM: Layer 3 -> dw_min:9.9249e-01  dw_max:1.0099e+00 lr:1.0000e-02
2023-04-03 00:22:25,213 			Learning rate: weights:   1.000e-02    
2023-04-03 00:22:25,213 			Last test performance: 99.01%
2023-04-03 00:22:25,213 ----------------
2023-04-03 00:22:29,750   53  =>  80   		Training 486 pattern with 99.79% 	Forward time: 	 4.40 sec
2023-04-03 00:22:29,750 			Loss:    2.787e-03    			Backward time: 	 0.13 sec 
2023-04-03 00:22:29,750 ADAM: Layer 0 -> dw_min:9.9624e-01  dw_max:1.0036e+00 lr:1.0000e-02
2023-04-03 00:22:29,751 ADAM: Layer 1 -> dw_min:9.9033e-01  dw_max:1.0096e+00 lr:1.0000e-02
2023-04-03 00:22:29,751 ADAM: Layer 2 -> dw_min:9.8608e-01  dw_max:1.0148e+00 lr:1.0000e-02
2023-04-03 00:22:29,751 ADAM: Layer 3 -> dw_min:9.9323e-01  dw_max:1.0089e+00 lr:1.0000e-02
2023-04-03 00:22:29,852 			Learning rate: weights:   1.000e-02    
2023-04-03 00:22:29,852 			Last test performance: 99.01%
2023-04-03 00:22:29,852 ----------------
2023-04-03 00:22:34,389   53  =>  81   		Training 486 pattern with 99.79% 	Forward time: 	 4.40 sec
2023-04-03 00:22:34,389 			Loss:    1.582e-02    			Backward time: 	 0.13 sec 
2023-04-03 00:22:34,389 ADAM: Layer 0 -> dw_min:9.9643e-01  dw_max:1.0041e+00 lr:1.0000e-02
2023-04-03 00:22:34,389 ADAM: Layer 1 -> dw_min:9.8560e-01  dw_max:1.0099e+00 lr:1.0000e-02
2023-04-03 00:22:34,389 ADAM: Layer 2 -> dw_min:9.8591e-01  dw_max:1.0143e+00 lr:1.0000e-02
2023-04-03 00:22:34,389 ADAM: Layer 3 -> dw_min:9.9388e-01  dw_max:1.0081e+00 lr:1.0000e-02
2023-04-03 00:22:34,469 			Learning rate: weights:   1.000e-02    
2023-04-03 00:22:34,469 			Last test performance: 99.01%
2023-04-03 00:22:34,469 ----------------
2023-04-03 00:22:39,005   53  =>  82   		Training 486 pattern with 99.79% 	Forward time: 	 4.40 sec
2023-04-03 00:22:39,005 			Loss:    3.572e-03    			Backward time: 	 0.13 sec 
2023-04-03 00:22:39,005 ADAM: Layer 0 -> dw_min:9.9709e-01  dw_max:1.0056e+00 lr:1.0000e-02
2023-04-03 00:22:39,005 ADAM: Layer 1 -> dw_min:9.8703e-01  dw_max:1.0127e+00 lr:1.0000e-02
2023-04-03 00:22:39,005 ADAM: Layer 2 -> dw_min:9.8731e-01  dw_max:1.0128e+00 lr:1.0000e-02
2023-04-03 00:22:39,005 ADAM: Layer 3 -> dw_min:9.9419e-01  dw_max:1.0073e+00 lr:1.0000e-02
2023-04-03 00:22:39,084 			Learning rate: weights:   1.000e-02    
2023-04-03 00:22:39,084 			Last test performance: 99.01%
2023-04-03 00:22:39,084 ----------------
2023-04-03 00:22:43,621   53  =>  83   		Training 486 pattern with 100.00% 	Forward time: 	 4.40 sec
2023-04-03 00:22:43,621 			Loss:    5.213e-04    			Backward time: 	 0.13 sec 
2023-04-03 00:22:43,621 ADAM: Layer 0 -> dw_min:9.9738e-01  dw_max:1.0051e+00 lr:1.0000e-02
2023-04-03 00:22:43,621 ADAM: Layer 1 -> dw_min:9.8831e-01  dw_max:1.0116e+00 lr:1.0000e-02
2023-04-03 00:22:43,621 ADAM: Layer 2 -> dw_min:9.8858e-01  dw_max:1.0116e+00 lr:1.0000e-02
2023-04-03 00:22:43,621 ADAM: Layer 3 -> dw_min:9.9476e-01  dw_max:1.0065e+00 lr:1.0000e-02
2023-04-03 00:22:43,645 			Learning rate: weights:   1.000e-02    
2023-04-03 00:22:43,645 			Last test performance: 99.01%
2023-04-03 00:22:43,645 ----------------
2023-04-03 00:22:48,184   53  =>  84   		Training 486 pattern with 99.79% 	Forward time: 	 4.41 sec
2023-04-03 00:22:48,185 			Loss:    5.992e-03    			Backward time: 	 0.13 sec 
2023-04-03 00:22:48,185 ADAM: Layer 0 -> dw_min:9.9606e-01  dw_max:1.0049e+00 lr:1.0000e-02
2023-04-03 00:22:48,185 ADAM: Layer 1 -> dw_min:9.8383e-01  dw_max:1.0132e+00 lr:1.0000e-02
2023-04-03 00:22:48,185 ADAM: Layer 2 -> dw_min:9.8614e-01  dw_max:1.0142e+00 lr:1.0000e-02
2023-04-03 00:22:48,185 ADAM: Layer 3 -> dw_min:9.9529e-01  dw_max:1.0059e+00 lr:1.0000e-02
2023-04-03 00:22:48,239 			Learning rate: weights:   1.000e-02    
2023-04-03 00:22:48,239 			Last test performance: 99.01%
2023-04-03 00:22:48,239 ----------------
2023-04-03 00:22:52,778   53  =>  85   		Training 486 pattern with 100.00% 	Forward time: 	 4.41 sec
2023-04-03 00:22:52,778 			Loss:    1.910e-03    			Backward time: 	 0.13 sec 
2023-04-03 00:22:52,779 ADAM: Layer 0 -> dw_min:9.9613e-01  dw_max:1.0045e+00 lr:1.0000e-02
2023-04-03 00:22:52,779 ADAM: Layer 1 -> dw_min:9.8547e-01  dw_max:1.0119e+00 lr:1.0000e-02
2023-04-03 00:22:52,779 ADAM: Layer 2 -> dw_min:9.8752e-01  dw_max:1.0128e+00 lr:1.0000e-02
2023-04-03 00:22:52,779 ADAM: Layer 3 -> dw_min:9.9575e-01  dw_max:1.0054e+00 lr:1.0000e-02
2023-04-03 00:22:52,862 			Learning rate: weights:   1.000e-02    
2023-04-03 00:22:52,862 			Last test performance: 99.01%
2023-04-03 00:22:52,862 ----------------
2023-04-03 00:22:57,399   53  =>  86   		Training 486 pattern with 99.58% 	Forward time: 	 4.40 sec
2023-04-03 00:22:57,399 			Loss:    1.245e-02    			Backward time: 	 0.13 sec 
2023-04-03 00:22:57,400 ADAM: Layer 0 -> dw_min:9.9572e-01  dw_max:1.0034e+00 lr:1.0000e-02
2023-04-03 00:22:57,400 ADAM: Layer 1 -> dw_min:9.8601e-01  dw_max:1.0133e+00 lr:1.0000e-02
2023-04-03 00:22:57,400 ADAM: Layer 2 -> dw_min:9.8449e-01  dw_max:1.0149e+00 lr:1.0000e-02
2023-04-03 00:22:57,400 ADAM: Layer 3 -> dw_min:9.9068e-01  dw_max:1.0112e+00 lr:1.0000e-02
2023-04-03 00:22:57,421 			Learning rate: weights:   1.000e-02    
2023-04-03 00:22:57,421 			Last test performance: 99.01%
2023-04-03 00:22:57,421 ----------------
2023-04-03 00:23:01,958   53  =>  87   		Training 486 pattern with 99.79% 	Forward time: 	 4.40 sec
2023-04-03 00:23:01,958 			Loss:    1.992e-03    			Backward time: 	 0.13 sec 
2023-04-03 00:23:01,958 ADAM: Layer 0 -> dw_min:9.9623e-01  dw_max:1.0030e+00 lr:1.0000e-02
2023-04-03 00:23:01,958 ADAM: Layer 1 -> dw_min:9.8732e-01  dw_max:1.0120e+00 lr:1.0000e-02
2023-04-03 00:23:01,959 ADAM: Layer 2 -> dw_min:9.8603e-01  dw_max:1.0150e+00 lr:1.0000e-02
2023-04-03 00:23:01,959 ADAM: Layer 3 -> dw_min:9.9161e-01  dw_max:1.0101e+00 lr:1.0000e-02
2023-04-03 00:23:02,035 			Learning rate: weights:   1.000e-02    
2023-04-03 00:23:02,035 			Last test performance: 99.01%
2023-04-03 00:23:02,035 ----------------
2023-04-03 00:23:06,573   53  =>  88   		Training 486 pattern with 99.58% 	Forward time: 	 4.40 sec
2023-04-03 00:23:06,573 			Loss:    4.257e-03    			Backward time: 	 0.13 sec 
2023-04-03 00:23:06,573 ADAM: Layer 0 -> dw_min:9.9503e-01  dw_max:1.0039e+00 lr:1.0000e-02
2023-04-03 00:23:06,573 ADAM: Layer 1 -> dw_min:9.8455e-01  dw_max:1.0139e+00 lr:1.0000e-02
2023-04-03 00:23:06,573 ADAM: Layer 2 -> dw_min:9.8430e-01  dw_max:1.0158e+00 lr:1.0000e-02
2023-04-03 00:23:06,573 ADAM: Layer 3 -> dw_min:9.9244e-01  dw_max:1.0091e+00 lr:1.0000e-02
2023-04-03 00:23:06,654 			Learning rate: weights:   1.000e-02    
2023-04-03 00:23:06,654 			Last test performance: 99.01%
2023-04-03 00:23:06,654 ----------------
2023-04-03 00:23:11,191   53  =>  89   		Training 486 pattern with 100.00% 	Forward time: 	 4.40 sec
2023-04-03 00:23:11,192 			Loss:    7.960e-04    			Backward time: 	 0.13 sec 
2023-04-03 00:23:11,192 ADAM: Layer 0 -> dw_min:9.9553e-01  dw_max:1.0037e+00 lr:1.0000e-02
2023-04-03 00:23:11,192 ADAM: Layer 1 -> dw_min:9.8609e-01  dw_max:1.0125e+00 lr:1.0000e-02
2023-04-03 00:23:11,192 ADAM: Layer 2 -> dw_min:9.8586e-01  dw_max:1.0142e+00 lr:1.0000e-02
2023-04-03 00:23:11,192 ADAM: Layer 3 -> dw_min:9.9320e-01  dw_max:1.0082e+00 lr:1.0000e-02
2023-04-03 00:23:11,270 			Learning rate: weights:   1.000e-02    
2023-04-03 00:23:11,270 			Last test performance: 99.01%
2023-04-03 00:23:11,270 ----------------
2023-04-03 00:23:15,805   53  =>  90   		Training 486 pattern with 99.79% 	Forward time: 	 4.40 sec
2023-04-03 00:23:15,805 			Loss:    3.111e-03    			Backward time: 	 0.13 sec 
2023-04-03 00:23:15,805 ADAM: Layer 0 -> dw_min:9.9579e-01  dw_max:1.0038e+00 lr:1.0000e-02
2023-04-03 00:23:15,806 ADAM: Layer 1 -> dw_min:9.8754e-01  dw_max:1.0113e+00 lr:1.0000e-02
2023-04-03 00:23:15,806 ADAM: Layer 2 -> dw_min:9.8586e-01  dw_max:1.0132e+00 lr:1.0000e-02
2023-04-03 00:23:15,806 ADAM: Layer 3 -> dw_min:9.9387e-01  dw_max:1.0074e+00 lr:1.0000e-02
2023-04-03 00:23:15,878 			Learning rate: weights:   1.000e-02    
2023-04-03 00:23:15,878 			Last test performance: 99.01%
2023-04-03 00:23:15,878 ----------------
2023-04-03 00:23:20,416   53  =>  91   		Training 486 pattern with 100.00% 	Forward time: 	 4.40 sec
2023-04-03 00:23:20,416 			Loss:    4.237e-03    			Backward time: 	 0.13 sec 
2023-04-03 00:23:20,416 ADAM: Layer 0 -> dw_min:9.9566e-01  dw_max:1.0042e+00 lr:1.0000e-02
2023-04-03 00:23:20,416 ADAM: Layer 1 -> dw_min:9.8555e-01  dw_max:1.0115e+00 lr:1.0000e-02
2023-04-03 00:23:20,416 ADAM: Layer 2 -> dw_min:9.8594e-01  dw_max:1.0119e+00 lr:1.0000e-02
2023-04-03 00:23:20,416 ADAM: Layer 3 -> dw_min:9.9448e-01  dw_max:1.0067e+00 lr:1.0000e-02
2023-04-03 00:23:20,495 			Learning rate: weights:   1.000e-02    
2023-04-03 00:23:20,495 			Last test performance: 99.01%
2023-04-03 00:23:20,495 ----------------
2023-04-03 00:23:25,033   53  =>  92   		Training 486 pattern with 100.00% 	Forward time: 	 4.40 sec
2023-04-03 00:23:25,033 			Loss:    2.455e-03    			Backward time: 	 0.13 sec 
2023-04-03 00:23:25,033 ADAM: Layer 0 -> dw_min:9.9518e-01  dw_max:1.0061e+00 lr:1.0000e-02
2023-04-03 00:23:25,033 ADAM: Layer 1 -> dw_min:9.8725e-01  dw_max:1.0104e+00 lr:1.0000e-02
2023-04-03 00:23:25,033 ADAM: Layer 2 -> dw_min:9.8734e-01  dw_max:1.0107e+00 lr:1.0000e-02
2023-04-03 00:23:25,033 ADAM: Layer 3 -> dw_min:9.9503e-01  dw_max:1.0060e+00 lr:1.0000e-02
2023-04-03 00:23:25,055 			Learning rate: weights:   1.000e-02    
2023-04-03 00:23:25,055 			Last test performance: 99.01%
2023-04-03 00:23:25,055 ----------------
2023-04-03 00:23:29,591   53  =>  93   		Training 486 pattern with 99.79% 	Forward time: 	 4.40 sec
2023-04-03 00:23:29,591 			Loss:    3.510e-03    			Backward time: 	 0.13 sec 
2023-04-03 00:23:29,592 ADAM: Layer 0 -> dw_min:9.9434e-01  dw_max:1.0046e+00 lr:1.0000e-02
2023-04-03 00:23:29,592 ADAM: Layer 1 -> dw_min:9.8853e-01  dw_max:1.0144e+00 lr:1.0000e-02
2023-04-03 00:23:29,592 ADAM: Layer 2 -> dw_min:9.8722e-01  dw_max:1.0118e+00 lr:1.0000e-02
2023-04-03 00:23:29,592 ADAM: Layer 3 -> dw_min:9.9552e-01  dw_max:1.0054e+00 lr:1.0000e-02
2023-04-03 00:23:29,670 			Learning rate: weights:   1.000e-02    
2023-04-03 00:23:29,670 			Last test performance: 99.01%
2023-04-03 00:23:29,670 ----------------
2023-04-03 00:23:34,206   53  =>  94   		Training 486 pattern with 99.58% 	Forward time: 	 4.40 sec
2023-04-03 00:23:34,206 			Loss:    7.619e-03    			Backward time: 	 0.13 sec 
2023-04-03 00:23:34,207 ADAM: Layer 0 -> dw_min:9.9535e-01  dw_max:1.0055e+00 lr:1.0000e-02
2023-04-03 00:23:34,207 ADAM: Layer 1 -> dw_min:9.8960e-01  dw_max:1.0141e+00 lr:1.0000e-02
2023-04-03 00:23:34,207 ADAM: Layer 2 -> dw_min:9.8561e-01  dw_max:1.0127e+00 lr:1.0000e-02
2023-04-03 00:23:34,207 ADAM: Layer 3 -> dw_min:9.9509e-01  dw_max:1.0049e+00 lr:1.0000e-02
2023-04-03 00:23:34,286 			Learning rate: weights:   1.000e-02    
2023-04-03 00:23:34,286 			Last test performance: 99.01%
2023-04-03 00:23:34,286 ----------------
2023-04-03 00:23:38,821   53  =>  95   		Training 486 pattern with 100.00% 	Forward time: 	 4.40 sec
2023-04-03 00:23:38,821 			Loss:    7.406e-04    			Backward time: 	 0.13 sec 
2023-04-03 00:23:38,821 ADAM: Layer 0 -> dw_min:9.9560e-01  dw_max:1.0049e+00 lr:1.0000e-02
2023-04-03 00:23:38,821 ADAM: Layer 1 -> dw_min:9.9058e-01  dw_max:1.0127e+00 lr:1.0000e-02
2023-04-03 00:23:38,821 ADAM: Layer 2 -> dw_min:9.8427e-01  dw_max:1.0114e+00 lr:1.0000e-02
2023-04-03 00:23:38,822 ADAM: Layer 3 -> dw_min:9.9557e-01  dw_max:1.0091e+00 lr:1.0000e-02
2023-04-03 00:23:38,843 			Learning rate: weights:   1.000e-02    
2023-04-03 00:23:38,843 			Last test performance: 99.01%
2023-04-03 00:23:38,843 ----------------
2023-04-03 00:23:43,379   53  =>  96   		Training 486 pattern with 100.00% 	Forward time: 	 4.40 sec
2023-04-03 00:23:43,379 			Loss:    2.164e-04    			Backward time: 	 0.13 sec 
2023-04-03 00:23:43,380 ADAM: Layer 0 -> dw_min:9.9605e-01  dw_max:1.0044e+00 lr:1.0000e-02
2023-04-03 00:23:43,380 ADAM: Layer 1 -> dw_min:9.9152e-01  dw_max:1.0114e+00 lr:1.0000e-02
2023-04-03 00:23:43,380 ADAM: Layer 2 -> dw_min:9.8583e-01  dw_max:1.0103e+00 lr:1.0000e-02
2023-04-03 00:23:43,380 ADAM: Layer 3 -> dw_min:9.9601e-01  dw_max:1.0082e+00 lr:1.0000e-02
2023-04-03 00:23:43,399 			Learning rate: weights:   1.000e-02    
2023-04-03 00:23:43,399 			Last test performance: 99.01%
2023-04-03 00:23:43,399 ----------------
2023-04-03 00:23:47,938   53  =>  97   		Training 486 pattern with 100.00% 	Forward time: 	 4.41 sec
2023-04-03 00:23:47,938 			Loss:    7.571e-04    			Backward time: 	 0.13 sec 
2023-04-03 00:23:47,938 ADAM: Layer 0 -> dw_min:9.9651e-01  dw_max:1.0040e+00 lr:1.0000e-02
2023-04-03 00:23:47,938 ADAM: Layer 1 -> dw_min:9.9236e-01  dw_max:1.0103e+00 lr:1.0000e-02
2023-04-03 00:23:47,939 ADAM: Layer 2 -> dw_min:9.8724e-01  dw_max:1.0092e+00 lr:1.0000e-02
2023-04-03 00:23:47,939 ADAM: Layer 3 -> dw_min:9.9639e-01  dw_max:1.0074e+00 lr:1.0000e-02
2023-04-03 00:23:48,017 			Learning rate: weights:   1.000e-02    
2023-04-03 00:23:48,017 			Last test performance: 99.01%
2023-04-03 00:23:48,017 ----------------
2023-04-03 00:23:52,556   53  =>  98   		Training 486 pattern with 100.00% 	Forward time: 	 4.41 sec
2023-04-03 00:23:52,556 			Loss:    1.979e-03    			Backward time: 	 0.13 sec 
2023-04-03 00:23:52,556 ADAM: Layer 0 -> dw_min:9.9610e-01  dw_max:1.0037e+00 lr:1.0000e-02
2023-04-03 00:23:52,556 ADAM: Layer 1 -> dw_min:9.8894e-01  dw_max:1.0100e+00 lr:1.0000e-02
2023-04-03 00:23:52,556 ADAM: Layer 2 -> dw_min:9.8753e-01  dw_max:1.0130e+00 lr:1.0000e-02
2023-04-03 00:23:52,556 ADAM: Layer 3 -> dw_min:9.9675e-01  dw_max:1.0066e+00 lr:1.0000e-02
2023-04-03 00:23:52,635 			Learning rate: weights:   1.000e-02    
2023-04-03 00:23:52,635 			Last test performance: 99.01%
2023-04-03 00:23:52,635 ----------------
2023-04-03 00:23:57,173   53  =>  99   		Training 486 pattern with 100.00% 	Forward time: 	 4.40 sec
2023-04-03 00:23:57,173 			Loss:    1.069e-03    			Backward time: 	 0.13 sec 
2023-04-03 00:23:57,173 ADAM: Layer 0 -> dw_min:9.9574e-01  dw_max:1.0033e+00 lr:1.0000e-02
2023-04-03 00:23:57,173 ADAM: Layer 1 -> dw_min:9.8805e-01  dw_max:1.0115e+00 lr:1.0000e-02
2023-04-03 00:23:57,173 ADAM: Layer 2 -> dw_min:9.8877e-01  dw_max:1.0117e+00 lr:1.0000e-02
2023-04-03 00:23:57,174 ADAM: Layer 3 -> dw_min:9.9714e-01  dw_max:1.0060e+00 lr:1.0000e-02
2023-04-03 00:23:57,194 			Learning rate: weights:   1.000e-02    
2023-04-03 00:23:57,194 			Last test performance: 99.01%
2023-04-03 00:23:57,195 ----------------
2023-04-03 00:24:01,732   53  => 100   		Training 486 pattern with 99.79% 	Forward time: 	 4.40 sec
2023-04-03 00:24:01,732 			Loss:    7.463e-03    			Backward time: 	 0.13 sec 
2023-04-03 00:24:01,732 ADAM: Layer 0 -> dw_min:9.9446e-01  dw_max:1.0045e+00 lr:1.0000e-02
2023-04-03 00:24:01,732 ADAM: Layer 1 -> dw_min:9.8453e-01  dw_max:1.0152e+00 lr:1.0000e-02
2023-04-03 00:24:01,732 ADAM: Layer 2 -> dw_min:9.8575e-01  dw_max:1.0156e+00 lr:1.0000e-02
2023-04-03 00:24:01,732 ADAM: Layer 3 -> dw_min:9.8470e-01  dw_max:1.0092e+00 lr:1.0000e-02
2023-04-03 00:24:01,811 			Learning rate: weights:   1.000e-02    
2023-04-03 00:24:01,811 			Last test performance: 99.01%
2023-04-03 00:24:01,811 ----------------
2023-04-03 00:24:06,349   53  => 101   		Training 486 pattern with 100.00% 	Forward time: 	 4.40 sec
2023-04-03 00:24:06,349 			Loss:    1.526e-03    			Backward time: 	 0.13 sec 
2023-04-03 00:24:06,349 ADAM: Layer 0 -> dw_min:9.9437e-01  dw_max:1.0041e+00 lr:1.0000e-02
2023-04-03 00:24:06,349 ADAM: Layer 1 -> dw_min:9.8608e-01  dw_max:1.0137e+00 lr:1.0000e-02
2023-04-03 00:24:06,350 ADAM: Layer 2 -> dw_min:9.8717e-01  dw_max:1.0141e+00 lr:1.0000e-02
2023-04-03 00:24:06,350 ADAM: Layer 3 -> dw_min:9.8622e-01  dw_max:1.0084e+00 lr:1.0000e-02
2023-04-03 00:24:06,427 			Learning rate: weights:   1.000e-02    
2023-04-03 00:24:06,427 			Last test performance: 99.01%
2023-04-03 00:24:06,427 ----------------
2023-04-03 00:24:10,963   53  => 102   		Training 486 pattern with 99.79% 	Forward time: 	 4.40 sec
2023-04-03 00:24:10,963 			Loss:    4.334e-03    			Backward time: 	 0.13 sec 
2023-04-03 00:24:10,964 ADAM: Layer 0 -> dw_min:9.9392e-01  dw_max:1.0040e+00 lr:1.0000e-02
2023-04-03 00:24:10,964 ADAM: Layer 1 -> dw_min:9.8727e-01  dw_max:1.0123e+00 lr:1.0000e-02
2023-04-03 00:24:10,964 ADAM: Layer 2 -> dw_min:9.8518e-01  dw_max:1.0152e+00 lr:1.0000e-02
2023-04-03 00:24:10,964 ADAM: Layer 3 -> dw_min:9.8759e-01  dw_max:1.0075e+00 lr:1.0000e-02
2023-04-03 00:24:11,045 			Learning rate: weights:   1.000e-02    
2023-04-03 00:24:11,045 			Last test performance: 99.01%
2023-04-03 00:24:11,045 ----------------
2023-04-03 00:24:15,582   53  => 103   		Training 486 pattern with 99.58% 	Forward time: 	 4.40 sec
2023-04-03 00:24:15,582 			Loss:    8.442e-03    			Backward time: 	 0.13 sec 
2023-04-03 00:24:15,582 ADAM: Layer 0 -> dw_min:9.9373e-01  dw_max:1.0043e+00 lr:1.0000e-02
2023-04-03 00:24:15,582 ADAM: Layer 1 -> dw_min:9.8854e-01  dw_max:1.0117e+00 lr:1.0000e-02
2023-04-03 00:24:15,583 ADAM: Layer 2 -> dw_min:9.8518e-01  dw_max:1.0137e+00 lr:1.0000e-02
2023-04-03 00:24:15,583 ADAM: Layer 3 -> dw_min:9.8883e-01  dw_max:1.0129e+00 lr:1.0000e-02
2023-04-03 00:24:15,668 			Learning rate: weights:   1.000e-02    
2023-04-03 00:24:15,668 			Last test performance: 99.01%
2023-04-03 00:24:15,668 ----------------
2023-04-03 00:24:20,205   53  => 104   		Training 486 pattern with 100.00% 	Forward time: 	 4.40 sec
2023-04-03 00:24:20,205 			Loss:    1.854e-03    			Backward time: 	 0.13 sec 
2023-04-03 00:24:20,205 ADAM: Layer 0 -> dw_min:9.9415e-01  dw_max:1.0040e+00 lr:1.0000e-02
2023-04-03 00:24:20,205 ADAM: Layer 1 -> dw_min:9.8969e-01  dw_max:1.0120e+00 lr:1.0000e-02
2023-04-03 00:24:20,205 ADAM: Layer 2 -> dw_min:9.8665e-01  dw_max:1.0123e+00 lr:1.0000e-02
2023-04-03 00:24:20,205 ADAM: Layer 3 -> dw_min:9.8994e-01  dw_max:1.0116e+00 lr:1.0000e-02
2023-04-03 00:24:20,295 			Learning rate: weights:   1.000e-02    
2023-04-03 00:24:20,295 			Last test performance: 99.01%
2023-04-03 00:24:20,295 ----------------
2023-04-03 00:24:24,831   53  => 105   		Training 486 pattern with 99.79% 	Forward time: 	 4.40 sec
2023-04-03 00:24:24,831 			Loss:    5.125e-03    			Backward time: 	 0.13 sec 
2023-04-03 00:24:24,832 ADAM: Layer 0 -> dw_min:9.9458e-01  dw_max:1.0046e+00 lr:1.0000e-02
2023-04-03 00:24:24,832 ADAM: Layer 1 -> dw_min:9.8867e-01  dw_max:1.0133e+00 lr:1.0000e-02
2023-04-03 00:24:24,832 ADAM: Layer 2 -> dw_min:9.8528e-01  dw_max:1.0156e+00 lr:1.0000e-02
2023-04-03 00:24:24,832 ADAM: Layer 3 -> dw_min:9.9079e-01  dw_max:1.0104e+00 lr:1.0000e-02
2023-04-03 00:24:24,932 			Learning rate: weights:   1.000e-02    
2023-04-03 00:24:24,932 			Last test performance: 99.01%
2023-04-03 00:24:24,932 ----------------
2023-04-03 00:24:29,467   53  => 106   		Training 486 pattern with 99.58% 	Forward time: 	 4.40 sec
2023-04-03 00:24:29,467 			Loss:    8.722e-03    			Backward time: 	 0.13 sec 
2023-04-03 00:24:29,467 ADAM: Layer 0 -> dw_min:9.9401e-01  dw_max:1.0071e+00 lr:1.0000e-02
2023-04-03 00:24:29,467 ADAM: Layer 1 -> dw_min:9.8458e-01  dw_max:1.0154e+00 lr:1.0000e-02
2023-04-03 00:24:29,467 ADAM: Layer 2 -> dw_min:9.8613e-01  dw_max:1.0140e+00 lr:1.0000e-02
2023-04-03 00:24:29,467 ADAM: Layer 3 -> dw_min:9.9167e-01  dw_max:1.0106e+00 lr:1.0000e-02
2023-04-03 00:24:29,490 			Learning rate: weights:   1.000e-02    
2023-04-03 00:24:29,490 			Last test performance: 99.01%
2023-04-03 00:24:29,490 ----------------
2023-04-03 00:24:34,027   53  => 107   		Training 486 pattern with 99.79% 	Forward time: 	 4.40 sec
2023-04-03 00:24:34,027 			Loss:    3.106e-03    			Backward time: 	 0.13 sec 
2023-04-03 00:24:34,027 ADAM: Layer 0 -> dw_min:9.9462e-01  dw_max:1.0070e+00 lr:1.0000e-02
2023-04-03 00:24:34,027 ADAM: Layer 1 -> dw_min:9.8484e-01  dw_max:1.0137e+00 lr:1.0000e-02
2023-04-03 00:24:34,027 ADAM: Layer 2 -> dw_min:9.8750e-01  dw_max:1.0153e+00 lr:1.0000e-02
2023-04-03 00:24:34,028 ADAM: Layer 3 -> dw_min:9.9248e-01  dw_max:1.0095e+00 lr:1.0000e-02
2023-04-03 00:24:34,108 			Learning rate: weights:   1.000e-02    
2023-04-03 00:24:34,108 			Last test performance: 99.01%
2023-04-03 00:24:34,108 ----------------
2023-04-03 00:24:38,645   53  => 108   		Training 486 pattern with 99.79% 	Forward time: 	 4.40 sec
2023-04-03 00:24:38,645 			Loss:    2.867e-03    			Backward time: 	 0.13 sec 
2023-04-03 00:24:38,646 ADAM: Layer 0 -> dw_min:9.9543e-01  dw_max:1.0058e+00 lr:1.0000e-02
2023-04-03 00:24:38,646 ADAM: Layer 1 -> dw_min:9.8597e-01  dw_max:1.0127e+00 lr:1.0000e-02
2023-04-03 00:24:38,646 ADAM: Layer 2 -> dw_min:9.8308e-01  dw_max:1.0157e+00 lr:1.0000e-02
2023-04-03 00:24:38,646 ADAM: Layer 3 -> dw_min:9.8878e-01  dw_max:1.0086e+00 lr:1.0000e-02
2023-04-03 00:24:38,756 			Learning rate: weights:   1.000e-02    
2023-04-03 00:24:38,756 			Last test performance: 99.01%
2023-04-03 00:24:38,756 ----------------
2023-04-03 00:24:43,292   53  => 109   		Training 486 pattern with 100.00% 	Forward time: 	 4.40 sec
2023-04-03 00:24:43,293 			Loss:    1.148e-03    			Backward time: 	 0.13 sec 
2023-04-03 00:24:43,293 ADAM: Layer 0 -> dw_min:9.9579e-01  dw_max:1.0051e+00 lr:1.0000e-02
2023-04-03 00:24:43,293 ADAM: Layer 1 -> dw_min:9.8737e-01  dw_max:1.0115e+00 lr:1.0000e-02
2023-04-03 00:24:43,293 ADAM: Layer 2 -> dw_min:9.8475e-01  dw_max:1.0142e+00 lr:1.0000e-02
2023-04-03 00:24:43,293 ADAM: Layer 3 -> dw_min:9.8989e-01  dw_max:1.0077e+00 lr:1.0000e-02
2023-04-03 00:24:43,319 			Learning rate: weights:   1.000e-02    
2023-04-03 00:24:43,319 			Last test performance: 99.01%
2023-04-03 00:24:43,319 ----------------
2023-04-03 00:24:47,856   53  => 110   		Training 486 pattern with 100.00% 	Forward time: 	 4.40 sec
2023-04-03 00:24:47,856 			Loss:    2.667e-03    			Backward time: 	 0.13 sec 
2023-04-03 00:24:47,856 ADAM: Layer 0 -> dw_min:9.9604e-01  dw_max:1.0053e+00 lr:1.0000e-02
2023-04-03 00:24:47,856 ADAM: Layer 1 -> dw_min:9.8866e-01  dw_max:1.0112e+00 lr:1.0000e-02
2023-04-03 00:24:47,857 ADAM: Layer 2 -> dw_min:9.8626e-01  dw_max:1.0128e+00 lr:1.0000e-02
2023-04-03 00:24:47,857 ADAM: Layer 3 -> dw_min:9.9090e-01  dw_max:1.0070e+00 lr:1.0000e-02
2023-04-03 00:24:47,931 			Learning rate: weights:   1.000e-02    
2023-04-03 00:24:47,931 			Last test performance: 99.01%
2023-04-03 00:24:47,931 ----------------
2023-04-03 00:24:52,471   53  => 111   		Training 486 pattern with 100.00% 	Forward time: 	 4.41 sec
2023-04-03 00:24:52,471 			Loss:    3.209e-03    			Backward time: 	 0.13 sec 
2023-04-03 00:24:52,471 ADAM: Layer 0 -> dw_min:9.9566e-01  dw_max:1.0046e+00 lr:1.0000e-02
2023-04-03 00:24:52,472 ADAM: Layer 1 -> dw_min:9.8700e-01  dw_max:1.0140e+00 lr:1.0000e-02
2023-04-03 00:24:52,472 ADAM: Layer 2 -> dw_min:9.8659e-01  dw_max:1.0134e+00 lr:1.0000e-02
2023-04-03 00:24:52,472 ADAM: Layer 3 -> dw_min:9.9181e-01  dw_max:1.0063e+00 lr:1.0000e-02
2023-04-03 00:24:52,492 			Learning rate: weights:   1.000e-02    
2023-04-03 00:24:52,492 			Last test performance: 99.01%
2023-04-03 00:24:52,493 ----------------
2023-04-03 00:24:57,029   53  => 112   		Training 486 pattern with 100.00% 	Forward time: 	 4.40 sec
2023-04-03 00:24:57,030 			Loss:    4.789e-04    			Backward time: 	 0.13 sec 
2023-04-03 00:24:57,030 ADAM: Layer 0 -> dw_min:9.9609e-01  dw_max:1.0043e+00 lr:1.0000e-02
2023-04-03 00:24:57,030 ADAM: Layer 1 -> dw_min:9.8829e-01  dw_max:1.0125e+00 lr:1.0000e-02
2023-04-03 00:24:57,030 ADAM: Layer 2 -> dw_min:9.8794e-01  dw_max:1.0121e+00 lr:1.0000e-02
2023-04-03 00:24:57,030 ADAM: Layer 3 -> dw_min:9.9262e-01  dw_max:1.0057e+00 lr:1.0000e-02
2023-04-03 00:24:57,057 			Learning rate: weights:   1.000e-02    
2023-04-03 00:24:57,058 			Last test performance: 99.01%
2023-04-03 00:24:57,058 ----------------
2023-04-03 00:25:01,596   53  => 113   		Training 486 pattern with 99.58% 	Forward time: 	 4.40 sec
2023-04-03 00:25:01,596 			Loss:    1.485e-02    			Backward time: 	 0.13 sec 
2023-04-03 00:25:01,596 ADAM: Layer 0 -> dw_min:9.9567e-01  dw_max:1.0038e+00 lr:1.0000e-02
2023-04-03 00:25:01,597 ADAM: Layer 1 -> dw_min:9.8945e-01  dw_max:1.0113e+00 lr:1.0000e-02
2023-04-03 00:25:01,597 ADAM: Layer 2 -> dw_min:9.8640e-01  dw_max:1.0156e+00 lr:1.0000e-02
2023-04-03 00:25:01,597 ADAM: Layer 3 -> dw_min:9.8968e-01  dw_max:1.0121e+00 lr:1.0000e-02
2023-04-03 00:25:01,681 			Learning rate: weights:   1.000e-02    
2023-04-03 00:25:01,681 			Last test performance: 99.01%
2023-04-03 00:25:01,681 ----------------
2023-04-03 00:25:06,217   53  => 114   		Training 486 pattern with 99.58% 	Forward time: 	 4.40 sec
2023-04-03 00:25:06,217 			Loss:    1.104e-02    			Backward time: 	 0.13 sec 
2023-04-03 00:25:06,218 ADAM: Layer 0 -> dw_min:9.9599e-01  dw_max:1.0052e+00 lr:1.0000e-02
2023-04-03 00:25:06,218 ADAM: Layer 1 -> dw_min:9.8938e-01  dw_max:1.0101e+00 lr:1.0000e-02
2023-04-03 00:25:06,218 ADAM: Layer 2 -> dw_min:9.8461e-01  dw_max:1.0145e+00 lr:1.0000e-02
2023-04-03 00:25:06,218 ADAM: Layer 3 -> dw_min:9.9058e-01  dw_max:1.0109e+00 lr:1.0000e-02
2023-04-03 00:25:06,296 			Learning rate: weights:   1.000e-02    
2023-04-03 00:25:06,296 			Last test performance: 99.01%
2023-04-03 00:25:06,296 ----------------
2023-04-03 00:25:10,834   53  => 115   		Training 486 pattern with 99.79% 	Forward time: 	 4.40 sec
2023-04-03 00:25:10,834 			Loss:    1.598e-02    			Backward time: 	 0.13 sec 
2023-04-03 00:25:10,835 ADAM: Layer 0 -> dw_min:9.9634e-01  dw_max:1.0047e+00 lr:1.0000e-02
2023-04-03 00:25:10,835 ADAM: Layer 1 -> dw_min:9.9054e-01  dw_max:1.0091e+00 lr:1.0000e-02
2023-04-03 00:25:10,835 ADAM: Layer 2 -> dw_min:9.8614e-01  dw_max:1.0130e+00 lr:1.0000e-02
2023-04-03 00:25:10,835 ADAM: Layer 3 -> dw_min:9.9152e-01  dw_max:1.0098e+00 lr:1.0000e-02
2023-04-03 00:25:10,917 			Learning rate: weights:   1.000e-02    
2023-04-03 00:25:10,917 			Last test performance: 99.01%
2023-04-03 00:25:10,917 ----------------
2023-04-03 00:25:15,455   53  => 116   		Training 486 pattern with 100.00% 	Forward time: 	 4.40 sec
2023-04-03 00:25:15,455 			Loss:    2.419e-03    			Backward time: 	 0.13 sec 
2023-04-03 00:25:15,455 ADAM: Layer 0 -> dw_min:9.9673e-01  dw_max:1.0041e+00 lr:1.0000e-02
2023-04-03 00:25:15,455 ADAM: Layer 1 -> dw_min:9.8946e-01  dw_max:1.0114e+00 lr:1.0000e-02
2023-04-03 00:25:15,456 ADAM: Layer 2 -> dw_min:9.8702e-01  dw_max:1.0126e+00 lr:1.0000e-02
2023-04-03 00:25:15,456 ADAM: Layer 3 -> dw_min:9.9227e-01  dw_max:1.0088e+00 lr:1.0000e-02
2023-04-03 00:25:15,532 			Learning rate: weights:   1.000e-02    
2023-04-03 00:25:15,532 			Last test performance: 99.01%
2023-04-03 00:25:15,532 ----------------
2023-04-03 00:25:20,068   53  => 117   		Training 486 pattern with 99.58% 	Forward time: 	 4.40 sec
2023-04-03 00:25:20,068 			Loss:    1.585e-02    			Backward time: 	 0.13 sec 
2023-04-03 00:25:20,068 ADAM: Layer 0 -> dw_min:9.9679e-01  dw_max:1.0037e+00 lr:1.0000e-02
2023-04-03 00:25:20,068 ADAM: Layer 1 -> dw_min:9.8483e-01  dw_max:1.0108e+00 lr:1.0000e-02
2023-04-03 00:25:20,069 ADAM: Layer 2 -> dw_min:9.8486e-01  dw_max:1.0150e+00 lr:1.0000e-02
2023-04-03 00:25:20,069 ADAM: Layer 3 -> dw_min:9.9304e-01  dw_max:1.0076e+00 lr:1.0000e-02
2023-04-03 00:25:20,146 			Learning rate: weights:   1.000e-02    
2023-04-03 00:25:20,146 			Last test performance: 99.01%
2023-04-03 00:25:20,146 ----------------
2023-04-03 00:25:24,683   53  => 118   		Training 486 pattern with 99.58% 	Forward time: 	 4.40 sec
2023-04-03 00:25:24,683 			Loss:    6.980e-03    			Backward time: 	 0.13 sec 
2023-04-03 00:25:24,683 ADAM: Layer 0 -> dw_min:9.9265e-01  dw_max:1.0044e+00 lr:1.0000e-02
2023-04-03 00:25:24,683 ADAM: Layer 1 -> dw_min:9.8481e-01  dw_max:1.0154e+00 lr:1.0000e-02
2023-04-03 00:25:24,683 ADAM: Layer 2 -> dw_min:9.8445e-01  dw_max:1.0156e+00 lr:1.0000e-02
2023-04-03 00:25:24,683 ADAM: Layer 3 -> dw_min:9.9169e-01  dw_max:1.0069e+00 lr:1.0000e-02
2023-04-03 00:25:24,768 			Learning rate: weights:   1.000e-02    
2023-04-03 00:25:24,768 			Last test performance: 99.01%
2023-04-03 00:25:24,768 ----------------
2023-04-03 00:25:29,304   53  => 119   		Training 486 pattern with 99.79% 	Forward time: 	 4.40 sec
2023-04-03 00:25:29,304 			Loss:    4.980e-03    			Backward time: 	 0.13 sec 
2023-04-03 00:25:29,305 ADAM: Layer 0 -> dw_min:9.9288e-01  dw_max:1.0051e+00 lr:1.0000e-02
2023-04-03 00:25:29,305 ADAM: Layer 1 -> dw_min:9.8631e-01  dw_max:1.0139e+00 lr:1.0000e-02
2023-04-03 00:25:29,305 ADAM: Layer 2 -> dw_min:9.8599e-01  dw_max:1.0141e+00 lr:1.0000e-02
2023-04-03 00:25:29,305 ADAM: Layer 3 -> dw_min:9.9255e-01  dw_max:1.0062e+00 lr:1.0000e-02
2023-04-03 00:25:29,327 			Learning rate: weights:   1.000e-02    
2023-04-03 00:25:29,327 			Last test performance: 99.01%
2023-04-03 00:25:29,327 ----------------
2023-04-03 00:25:33,864   53  => 120   		Training 486 pattern with 100.00% 	Forward time: 	 4.40 sec
2023-04-03 00:25:33,864 			Loss:    2.522e-03    			Backward time: 	 0.13 sec 
2023-04-03 00:25:33,864 ADAM: Layer 0 -> dw_min:9.9331e-01  dw_max:1.0048e+00 lr:1.0000e-02
2023-04-03 00:25:33,864 ADAM: Layer 1 -> dw_min:9.8768e-01  dw_max:1.0125e+00 lr:1.0000e-02
2023-04-03 00:25:33,864 ADAM: Layer 2 -> dw_min:9.8739e-01  dw_max:1.0127e+00 lr:1.0000e-02
2023-04-03 00:25:33,864 ADAM: Layer 3 -> dw_min:9.9329e-01  dw_max:1.0055e+00 lr:1.0000e-02
2023-04-03 00:25:33,945 			Learning rate: weights:   1.000e-02    
2023-04-03 00:25:33,945 			Last test performance: 99.01%
2023-04-03 00:25:33,945 ----------------
2023-04-03 00:25:38,481   53  => 121   		Training 486 pattern with 99.38% 	Forward time: 	 4.40 sec
2023-04-03 00:25:38,481 			Loss:    7.827e-03    			Backward time: 	 0.13 sec 
2023-04-03 00:25:38,481 ADAM: Layer 0 -> dw_min:9.8965e-01  dw_max:1.0074e+00 lr:1.0000e-02
2023-04-03 00:25:38,481 ADAM: Layer 1 -> dw_min:9.8491e-01  dw_max:1.0151e+00 lr:1.0000e-02
2023-04-03 00:25:38,481 ADAM: Layer 2 -> dw_min:9.8444e-01  dw_max:1.0137e+00 lr:1.0000e-02
2023-04-03 00:25:38,482 ADAM: Layer 3 -> dw_min:9.9396e-01  dw_max:1.0050e+00 lr:1.0000e-02
2023-04-03 00:25:38,559 			Learning rate: weights:   1.000e-02    
2023-04-03 00:25:38,559 			Last test performance: 99.01%
2023-04-03 00:25:38,559 ----------------
2023-04-03 00:25:43,097   53  => 122   		Training 486 pattern with 99.79% 	Forward time: 	 4.40 sec
2023-04-03 00:25:43,097 			Loss:    1.450e-02    			Backward time: 	 0.13 sec 
2023-04-03 00:25:43,097 ADAM: Layer 0 -> dw_min:9.9045e-01  dw_max:1.0078e+00 lr:1.0000e-02
2023-04-03 00:25:43,097 ADAM: Layer 1 -> dw_min:9.8574e-01  dw_max:1.0136e+00 lr:1.0000e-02
2023-04-03 00:25:43,097 ADAM: Layer 2 -> dw_min:9.8546e-01  dw_max:1.0157e+00 lr:1.0000e-02
2023-04-03 00:25:43,098 ADAM: Layer 3 -> dw_min:9.9294e-01  dw_max:1.0119e+00 lr:1.0000e-02
2023-04-03 00:25:43,120 			Learning rate: weights:   1.000e-02    
2023-04-03 00:25:43,120 			Last test performance: 99.01%
2023-04-03 00:25:43,120 ----------------
2023-04-03 00:25:47,659   53  => 123   		Training 486 pattern with 99.79% 	Forward time: 	 4.41 sec
2023-04-03 00:25:47,659 			Loss:    5.911e-03    			Backward time: 	 0.13 sec 
2023-04-03 00:25:47,659 ADAM: Layer 0 -> dw_min:9.9047e-01  dw_max:1.0073e+00 lr:1.0000e-02
2023-04-03 00:25:47,659 ADAM: Layer 1 -> dw_min:9.8580e-01  dw_max:1.0153e+00 lr:1.0000e-02
2023-04-03 00:25:47,659 ADAM: Layer 2 -> dw_min:9.8430e-01  dw_max:1.0163e+00 lr:1.0000e-02
2023-04-03 00:25:47,659 ADAM: Layer 3 -> dw_min:9.8767e-01  dw_max:1.0107e+00 lr:1.0000e-02
2023-04-03 00:25:47,685 			Learning rate: weights:   1.000e-02    
2023-04-03 00:25:47,685 			Last test performance: 99.01%
2023-04-03 00:25:47,685 ----------------
2023-04-03 00:25:52,225   53  => 124   		Training 486 pattern with 99.79% 	Forward time: 	 4.41 sec
2023-04-03 00:25:52,226 			Loss:    5.668e-03    			Backward time: 	 0.13 sec 
2023-04-03 00:25:52,226 ADAM: Layer 0 -> dw_min:9.9111e-01  dw_max:1.0067e+00 lr:1.0000e-02
2023-04-03 00:25:52,226 ADAM: Layer 1 -> dw_min:9.8693e-01  dw_max:1.0139e+00 lr:1.0000e-02
2023-04-03 00:25:52,226 ADAM: Layer 2 -> dw_min:9.8273e-01  dw_max:1.0146e+00 lr:1.0000e-02
2023-04-03 00:25:52,226 ADAM: Layer 3 -> dw_min:9.8825e-01  dw_max:1.0097e+00 lr:1.0000e-02
2023-04-03 00:25:52,318 
2023-04-03 00:25:52,318 Testing:
2023-04-03 00:25:52,539 		24 of 10000 with 95.83% 	 Time used:  0.22 sec
2023-04-03 00:25:52,758 		48 of 10000 with 97.92% 	 Time used:  0.22 sec
2023-04-03 00:25:52,978 		72 of 10000 with 98.61% 	 Time used:  0.22 sec
2023-04-03 00:25:53,198 		96 of 10000 with 97.92% 	 Time used:  0.22 sec
2023-04-03 00:25:53,417 		120 of 10000 with 98.33% 	 Time used:  0.22 sec
2023-04-03 00:25:53,637 		144 of 10000 with 98.61% 	 Time used:  0.22 sec
2023-04-03 00:25:53,857 		168 of 10000 with 98.21% 	 Time used:  0.22 sec
2023-04-03 00:25:54,076 		192 of 10000 with 98.44% 	 Time used:  0.22 sec
2023-04-03 00:25:54,296 		216 of 10000 with 98.15% 	 Time used:  0.22 sec
2023-04-03 00:25:54,516 		240 of 10000 with 98.33% 	 Time used:  0.22 sec
2023-04-03 00:25:54,735 		264 of 10000 with 98.48% 	 Time used:  0.22 sec
2023-04-03 00:25:54,955 		288 of 10000 with 98.61% 	 Time used:  0.22 sec
2023-04-03 00:25:55,175 		312 of 10000 with 98.40% 	 Time used:  0.22 sec
2023-04-03 00:25:55,395 		336 of 10000 with 98.51% 	 Time used:  0.22 sec
2023-04-03 00:25:55,614 		360 of 10000 with 98.61% 	 Time used:  0.22 sec
2023-04-03 00:25:55,834 		384 of 10000 with 98.70% 	 Time used:  0.22 sec
2023-04-03 00:25:56,053 		408 of 10000 with 98.77% 	 Time used:  0.22 sec
2023-04-03 00:25:56,273 		432 of 10000 with 98.84% 	 Time used:  0.22 sec
2023-04-03 00:25:56,493 		456 of 10000 with 98.46% 	 Time used:  0.22 sec
2023-04-03 00:25:56,713 		480 of 10000 with 98.54% 	 Time used:  0.22 sec
2023-04-03 00:25:56,933 		504 of 10000 with 98.61% 	 Time used:  0.22 sec
2023-04-03 00:25:57,153 		528 of 10000 with 98.48% 	 Time used:  0.22 sec
2023-04-03 00:25:57,372 		552 of 10000 with 98.55% 	 Time used:  0.22 sec
2023-04-03 00:25:57,592 		576 of 10000 with 98.44% 	 Time used:  0.22 sec
2023-04-03 00:25:57,812 		600 of 10000 with 98.50% 	 Time used:  0.22 sec
2023-04-03 00:25:58,031 		624 of 10000 with 98.56% 	 Time used:  0.22 sec
2023-04-03 00:25:58,252 		648 of 10000 with 98.61% 	 Time used:  0.22 sec
2023-04-03 00:25:58,471 		672 of 10000 with 98.66% 	 Time used:  0.22 sec
2023-04-03 00:25:58,691 		696 of 10000 with 98.71% 	 Time used:  0.22 sec
2023-04-03 00:25:58,910 		720 of 10000 with 98.75% 	 Time used:  0.22 sec
2023-04-03 00:25:59,130 		744 of 10000 with 98.79% 	 Time used:  0.22 sec
2023-04-03 00:25:59,350 		768 of 10000 with 98.83% 	 Time used:  0.22 sec
2023-04-03 00:25:59,569 		792 of 10000 with 98.86% 	 Time used:  0.22 sec
2023-04-03 00:25:59,789 		816 of 10000 with 98.90% 	 Time used:  0.22 sec
2023-04-03 00:26:00,009 		840 of 10000 with 98.93% 	 Time used:  0.22 sec
2023-04-03 00:26:00,228 		864 of 10000 with 98.84% 	 Time used:  0.22 sec
2023-04-03 00:26:00,448 		888 of 10000 with 98.87% 	 Time used:  0.22 sec
2023-04-03 00:26:00,667 		912 of 10000 with 98.68% 	 Time used:  0.22 sec
2023-04-03 00:26:00,887 		936 of 10000 with 98.72% 	 Time used:  0.22 sec
2023-04-03 00:26:01,107 		960 of 10000 with 98.75% 	 Time used:  0.22 sec
2023-04-03 00:26:01,326 		984 of 10000 with 98.78% 	 Time used:  0.22 sec
2023-04-03 00:26:01,547 		1008 of 10000 with 98.71% 	 Time used:  0.22 sec
2023-04-03 00:26:01,767 		1032 of 10000 with 98.74% 	 Time used:  0.22 sec
2023-04-03 00:26:01,986 		1056 of 10000 with 98.77% 	 Time used:  0.22 sec
2023-04-03 00:26:02,206 		1080 of 10000 with 98.70% 	 Time used:  0.22 sec
2023-04-03 00:26:02,426 		1104 of 10000 with 98.73% 	 Time used:  0.22 sec
2023-04-03 00:26:02,646 		1128 of 10000 with 98.76% 	 Time used:  0.22 sec
2023-04-03 00:26:02,865 		1152 of 10000 with 98.78% 	 Time used:  0.22 sec
2023-04-03 00:26:03,085 		1176 of 10000 with 98.81% 	 Time used:  0.22 sec
2023-04-03 00:26:03,305 		1200 of 10000 with 98.75% 	 Time used:  0.22 sec
2023-04-03 00:26:03,524 		1224 of 10000 with 98.77% 	 Time used:  0.22 sec
2023-04-03 00:26:03,744 		1248 of 10000 with 98.80% 	 Time used:  0.22 sec
2023-04-03 00:26:03,964 		1272 of 10000 with 98.82% 	 Time used:  0.22 sec
2023-04-03 00:26:04,183 		1296 of 10000 with 98.84% 	 Time used:  0.22 sec
2023-04-03 00:26:04,403 		1320 of 10000 with 98.86% 	 Time used:  0.22 sec
2023-04-03 00:26:04,623 		1344 of 10000 with 98.88% 	 Time used:  0.22 sec
2023-04-03 00:26:04,842 		1368 of 10000 with 98.90% 	 Time used:  0.22 sec
2023-04-03 00:26:05,062 		1392 of 10000 with 98.92% 	 Time used:  0.22 sec
2023-04-03 00:26:05,282 		1416 of 10000 with 98.94% 	 Time used:  0.22 sec
2023-04-03 00:26:05,502 		1440 of 10000 with 98.96% 	 Time used:  0.22 sec
2023-04-03 00:26:05,721 		1464 of 10000 with 98.98% 	 Time used:  0.22 sec
2023-04-03 00:26:05,941 		1488 of 10000 with 98.92% 	 Time used:  0.22 sec
2023-04-03 00:26:06,161 		1512 of 10000 with 98.94% 	 Time used:  0.22 sec
2023-04-03 00:26:06,380 		1536 of 10000 with 98.96% 	 Time used:  0.22 sec
2023-04-03 00:26:06,600 		1560 of 10000 with 98.97% 	 Time used:  0.22 sec
2023-04-03 00:26:06,820 		1584 of 10000 with 98.99% 	 Time used:  0.22 sec
2023-04-03 00:26:07,040 		1608 of 10000 with 99.00% 	 Time used:  0.22 sec
2023-04-03 00:26:07,259 		1632 of 10000 with 98.96% 	 Time used:  0.22 sec
2023-04-03 00:26:07,479 		1656 of 10000 with 98.97% 	 Time used:  0.22 sec
2023-04-03 00:26:07,699 		1680 of 10000 with 98.99% 	 Time used:  0.22 sec
2023-04-03 00:26:07,919 		1704 of 10000 with 99.00% 	 Time used:  0.22 sec
2023-04-03 00:26:08,138 		1728 of 10000 with 98.96% 	 Time used:  0.22 sec
2023-04-03 00:26:08,358 		1752 of 10000 with 98.97% 	 Time used:  0.22 sec
2023-04-03 00:26:08,578 		1776 of 10000 with 98.99% 	 Time used:  0.22 sec
2023-04-03 00:26:08,797 		1800 of 10000 with 99.00% 	 Time used:  0.22 sec
2023-04-03 00:26:09,017 		1824 of 10000 with 98.96% 	 Time used:  0.22 sec
2023-04-03 00:26:09,237 		1848 of 10000 with 98.97% 	 Time used:  0.22 sec
2023-04-03 00:26:09,457 		1872 of 10000 with 98.93% 	 Time used:  0.22 sec
2023-04-03 00:26:09,676 		1896 of 10000 with 98.95% 	 Time used:  0.22 sec
2023-04-03 00:26:09,896 		1920 of 10000 with 98.96% 	 Time used:  0.22 sec
2023-04-03 00:26:10,116 		1944 of 10000 with 98.97% 	 Time used:  0.22 sec
2023-04-03 00:26:10,335 		1968 of 10000 with 98.93% 	 Time used:  0.22 sec
2023-04-03 00:26:10,556 		1992 of 10000 with 98.95% 	 Time used:  0.22 sec
2023-04-03 00:26:10,775 		2016 of 10000 with 98.96% 	 Time used:  0.22 sec
2023-04-03 00:26:10,995 		2040 of 10000 with 98.97% 	 Time used:  0.22 sec
2023-04-03 00:26:11,215 		2064 of 10000 with 98.98% 	 Time used:  0.22 sec
2023-04-03 00:26:11,435 		2088 of 10000 with 98.99% 	 Time used:  0.22 sec
2023-04-03 00:26:11,654 		2112 of 10000 with 98.96% 	 Time used:  0.22 sec
2023-04-03 00:26:11,874 		2136 of 10000 with 98.97% 	 Time used:  0.22 sec
2023-04-03 00:26:12,094 		2160 of 10000 with 98.98% 	 Time used:  0.22 sec
2023-04-03 00:26:12,314 		2184 of 10000 with 98.99% 	 Time used:  0.22 sec
2023-04-03 00:26:12,534 		2208 of 10000 with 99.00% 	 Time used:  0.22 sec
2023-04-03 00:26:12,753 		2232 of 10000 with 99.01% 	 Time used:  0.22 sec
2023-04-03 00:26:12,973 		2256 of 10000 with 98.98% 	 Time used:  0.22 sec
2023-04-03 00:26:13,193 		2280 of 10000 with 98.99% 	 Time used:  0.22 sec
2023-04-03 00:26:13,412 		2304 of 10000 with 99.00% 	 Time used:  0.22 sec
2023-04-03 00:26:13,632 		2328 of 10000 with 99.01% 	 Time used:  0.22 sec
2023-04-03 00:26:13,852 		2352 of 10000 with 99.02% 	 Time used:  0.22 sec
2023-04-03 00:26:14,072 		2376 of 10000 with 98.99% 	 Time used:  0.22 sec
2023-04-03 00:26:14,291 		2400 of 10000 with 99.00% 	 Time used:  0.22 sec
2023-04-03 00:26:14,511 		2424 of 10000 with 98.97% 	 Time used:  0.22 sec
2023-04-03 00:26:14,731 		2448 of 10000 with 98.98% 	 Time used:  0.22 sec
2023-04-03 00:26:14,950 		2472 of 10000 with 98.99% 	 Time used:  0.22 sec
2023-04-03 00:26:15,170 		2496 of 10000 with 99.00% 	 Time used:  0.22 sec
2023-04-03 00:26:15,390 		2520 of 10000 with 99.01% 	 Time used:  0.22 sec
2023-04-03 00:26:15,609 		2544 of 10000 with 99.02% 	 Time used:  0.22 sec
2023-04-03 00:26:15,829 		2568 of 10000 with 99.03% 	 Time used:  0.22 sec
2023-04-03 00:26:16,049 		2592 of 10000 with 99.04% 	 Time used:  0.22 sec
2023-04-03 00:26:16,269 		2616 of 10000 with 99.01% 	 Time used:  0.22 sec
2023-04-03 00:26:16,488 		2640 of 10000 with 99.02% 	 Time used:  0.22 sec
2023-04-03 00:26:16,708 		2664 of 10000 with 99.02% 	 Time used:  0.22 sec
2023-04-03 00:26:16,927 		2688 of 10000 with 99.03% 	 Time used:  0.22 sec
2023-04-03 00:26:17,147 		2712 of 10000 with 99.04% 	 Time used:  0.22 sec
2023-04-03 00:26:17,367 		2736 of 10000 with 99.05% 	 Time used:  0.22 sec
2023-04-03 00:26:17,586 		2760 of 10000 with 99.06% 	 Time used:  0.22 sec
2023-04-03 00:26:17,806 		2784 of 10000 with 99.07% 	 Time used:  0.22 sec
2023-04-03 00:26:18,025 		2808 of 10000 with 99.04% 	 Time used:  0.22 sec
2023-04-03 00:26:18,245 		2832 of 10000 with 99.05% 	 Time used:  0.22 sec
2023-04-03 00:26:18,465 		2856 of 10000 with 99.05% 	 Time used:  0.22 sec
2023-04-03 00:26:18,684 		2880 of 10000 with 99.06% 	 Time used:  0.22 sec
2023-04-03 00:26:18,904 		2904 of 10000 with 99.07% 	 Time used:  0.22 sec
2023-04-03 00:26:19,124 		2928 of 10000 with 99.08% 	 Time used:  0.22 sec
2023-04-03 00:26:19,343 		2952 of 10000 with 99.09% 	 Time used:  0.22 sec
2023-04-03 00:26:19,563 		2976 of 10000 with 99.09% 	 Time used:  0.22 sec
2023-04-03 00:26:19,783 		3000 of 10000 with 99.07% 	 Time used:  0.22 sec
2023-04-03 00:26:20,002 		3024 of 10000 with 99.07% 	 Time used:  0.22 sec
2023-04-03 00:26:20,222 		3048 of 10000 with 99.08% 	 Time used:  0.22 sec
2023-04-03 00:26:20,441 		3072 of 10000 with 99.09% 	 Time used:  0.22 sec
2023-04-03 00:26:20,661 		3096 of 10000 with 99.10% 	 Time used:  0.22 sec
2023-04-03 00:26:20,881 		3120 of 10000 with 99.10% 	 Time used:  0.22 sec
2023-04-03 00:26:21,100 		3144 of 10000 with 99.11% 	 Time used:  0.22 sec
2023-04-03 00:26:21,320 		3168 of 10000 with 99.12% 	 Time used:  0.22 sec
2023-04-03 00:26:21,540 		3192 of 10000 with 99.09% 	 Time used:  0.22 sec
2023-04-03 00:26:21,759 		3216 of 10000 with 99.10% 	 Time used:  0.22 sec
2023-04-03 00:26:21,979 		3240 of 10000 with 99.10% 	 Time used:  0.22 sec
2023-04-03 00:26:22,199 		3264 of 10000 with 99.11% 	 Time used:  0.22 sec
2023-04-03 00:26:22,418 		3288 of 10000 with 99.09% 	 Time used:  0.22 sec
2023-04-03 00:26:22,638 		3312 of 10000 with 99.09% 	 Time used:  0.22 sec
2023-04-03 00:26:22,858 		3336 of 10000 with 99.10% 	 Time used:  0.22 sec
2023-04-03 00:26:23,077 		3360 of 10000 with 99.11% 	 Time used:  0.22 sec
2023-04-03 00:26:23,297 		3384 of 10000 with 99.11% 	 Time used:  0.22 sec
2023-04-03 00:26:23,517 		3408 of 10000 with 99.12% 	 Time used:  0.22 sec
2023-04-03 00:26:23,737 		3432 of 10000 with 99.13% 	 Time used:  0.22 sec
2023-04-03 00:26:23,956 		3456 of 10000 with 99.13% 	 Time used:  0.22 sec
2023-04-03 00:26:24,176 		3480 of 10000 with 99.11% 	 Time used:  0.22 sec
2023-04-03 00:26:24,396 		3504 of 10000 with 99.09% 	 Time used:  0.22 sec
2023-04-03 00:26:24,616 		3528 of 10000 with 99.09% 	 Time used:  0.22 sec
2023-04-03 00:26:24,835 		3552 of 10000 with 99.10% 	 Time used:  0.22 sec
2023-04-03 00:26:25,055 		3576 of 10000 with 99.11% 	 Time used:  0.22 sec
2023-04-03 00:26:25,275 		3600 of 10000 with 99.08% 	 Time used:  0.22 sec
2023-04-03 00:26:25,494 		3624 of 10000 with 99.09% 	 Time used:  0.22 sec
2023-04-03 00:26:25,714 		3648 of 10000 with 99.10% 	 Time used:  0.22 sec
2023-04-03 00:26:25,934 		3672 of 10000 with 99.07% 	 Time used:  0.22 sec
2023-04-03 00:26:26,154 		3696 of 10000 with 99.05% 	 Time used:  0.22 sec
2023-04-03 00:26:26,373 		3720 of 10000 with 99.06% 	 Time used:  0.22 sec
2023-04-03 00:26:26,593 		3744 of 10000 with 99.07% 	 Time used:  0.22 sec
2023-04-03 00:26:26,813 		3768 of 10000 with 99.07% 	 Time used:  0.22 sec
2023-04-03 00:26:27,032 		3792 of 10000 with 99.08% 	 Time used:  0.22 sec
2023-04-03 00:26:27,252 		3816 of 10000 with 99.06% 	 Time used:  0.22 sec
2023-04-03 00:26:27,472 		3840 of 10000 with 99.06% 	 Time used:  0.22 sec
2023-04-03 00:26:27,692 		3864 of 10000 with 99.07% 	 Time used:  0.22 sec
2023-04-03 00:26:27,911 		3888 of 10000 with 99.07% 	 Time used:  0.22 sec
2023-04-03 00:26:28,131 		3912 of 10000 with 99.08% 	 Time used:  0.22 sec
2023-04-03 00:26:28,351 		3936 of 10000 with 99.09% 	 Time used:  0.22 sec
2023-04-03 00:26:28,570 		3960 of 10000 with 99.09% 	 Time used:  0.22 sec
2023-04-03 00:26:28,790 		3984 of 10000 with 99.10% 	 Time used:  0.22 sec
2023-04-03 00:26:29,010 		4008 of 10000 with 99.08% 	 Time used:  0.22 sec
2023-04-03 00:26:29,229 		4032 of 10000 with 99.08% 	 Time used:  0.22 sec
2023-04-03 00:26:29,449 		4056 of 10000 with 99.09% 	 Time used:  0.22 sec
2023-04-03 00:26:29,669 		4080 of 10000 with 99.09% 	 Time used:  0.22 sec
2023-04-03 00:26:29,889 		4104 of 10000 with 99.10% 	 Time used:  0.22 sec
2023-04-03 00:26:30,108 		4128 of 10000 with 99.10% 	 Time used:  0.22 sec
2023-04-03 00:26:30,328 		4152 of 10000 with 99.11% 	 Time used:  0.22 sec
2023-04-03 00:26:30,548 		4176 of 10000 with 99.09% 	 Time used:  0.22 sec
2023-04-03 00:26:30,768 		4200 of 10000 with 99.07% 	 Time used:  0.22 sec
2023-04-03 00:26:30,987 		4224 of 10000 with 99.08% 	 Time used:  0.22 sec
2023-04-03 00:26:31,207 		4248 of 10000 with 99.08% 	 Time used:  0.22 sec
2023-04-03 00:26:31,427 		4272 of 10000 with 99.09% 	 Time used:  0.22 sec
2023-04-03 00:26:31,646 		4296 of 10000 with 99.09% 	 Time used:  0.22 sec
2023-04-03 00:26:31,866 		4320 of 10000 with 99.10% 	 Time used:  0.22 sec
2023-04-03 00:26:32,086 		4344 of 10000 with 99.10% 	 Time used:  0.22 sec
2023-04-03 00:26:32,305 		4368 of 10000 with 99.08% 	 Time used:  0.22 sec
2023-04-03 00:26:32,525 		4392 of 10000 with 99.07% 	 Time used:  0.22 sec
2023-04-03 00:26:32,745 		4416 of 10000 with 99.07% 	 Time used:  0.22 sec
2023-04-03 00:26:32,965 		4440 of 10000 with 99.08% 	 Time used:  0.22 sec
2023-04-03 00:26:33,184 		4464 of 10000 with 99.08% 	 Time used:  0.22 sec
2023-04-03 00:26:33,404 		4488 of 10000 with 99.09% 	 Time used:  0.22 sec
2023-04-03 00:26:33,624 		4512 of 10000 with 99.05% 	 Time used:  0.22 sec
2023-04-03 00:26:33,843 		4536 of 10000 with 99.05% 	 Time used:  0.22 sec
2023-04-03 00:26:34,063 		4560 of 10000 with 99.06% 	 Time used:  0.22 sec
2023-04-03 00:26:34,283 		4584 of 10000 with 99.06% 	 Time used:  0.22 sec
2023-04-03 00:26:34,502 		4608 of 10000 with 99.07% 	 Time used:  0.22 sec
2023-04-03 00:26:34,722 		4632 of 10000 with 99.07% 	 Time used:  0.22 sec
2023-04-03 00:26:34,942 		4656 of 10000 with 99.08% 	 Time used:  0.22 sec
2023-04-03 00:26:35,161 		4680 of 10000 with 99.08% 	 Time used:  0.22 sec
2023-04-03 00:26:35,381 		4704 of 10000 with 99.09% 	 Time used:  0.22 sec
2023-04-03 00:26:35,600 		4728 of 10000 with 99.07% 	 Time used:  0.22 sec
2023-04-03 00:26:35,820 		4752 of 10000 with 99.07% 	 Time used:  0.22 sec
2023-04-03 00:26:36,040 		4776 of 10000 with 99.06% 	 Time used:  0.22 sec
2023-04-03 00:26:36,259 		4800 of 10000 with 99.06% 	 Time used:  0.22 sec
2023-04-03 00:26:36,479 		4824 of 10000 with 99.07% 	 Time used:  0.22 sec
2023-04-03 00:26:36,698 		4848 of 10000 with 99.05% 	 Time used:  0.22 sec
2023-04-03 00:26:36,918 		4872 of 10000 with 99.06% 	 Time used:  0.22 sec
2023-04-03 00:26:37,138 		4896 of 10000 with 99.06% 	 Time used:  0.22 sec
2023-04-03 00:26:37,357 		4920 of 10000 with 99.07% 	 Time used:  0.22 sec
2023-04-03 00:26:37,577 		4944 of 10000 with 99.07% 	 Time used:  0.22 sec
2023-04-03 00:26:37,797 		4968 of 10000 with 99.07% 	 Time used:  0.22 sec
2023-04-03 00:26:38,016 		4992 of 10000 with 99.08% 	 Time used:  0.22 sec
2023-04-03 00:26:38,236 		5016 of 10000 with 99.08% 	 Time used:  0.22 sec
2023-04-03 00:26:38,456 		5040 of 10000 with 99.09% 	 Time used:  0.22 sec
2023-04-03 00:26:38,675 		5064 of 10000 with 99.09% 	 Time used:  0.22 sec
2023-04-03 00:26:38,895 		5088 of 10000 with 99.10% 	 Time used:  0.22 sec
2023-04-03 00:26:39,115 		5112 of 10000 with 99.10% 	 Time used:  0.22 sec
2023-04-03 00:26:39,334 		5136 of 10000 with 99.08% 	 Time used:  0.22 sec
2023-04-03 00:26:39,554 		5160 of 10000 with 99.09% 	 Time used:  0.22 sec
2023-04-03 00:26:39,774 		5184 of 10000 with 99.07% 	 Time used:  0.22 sec
2023-04-03 00:26:39,993 		5208 of 10000 with 99.08% 	 Time used:  0.22 sec
2023-04-03 00:26:40,213 		5232 of 10000 with 99.08% 	 Time used:  0.22 sec
2023-04-03 00:26:40,433 		5256 of 10000 with 99.07% 	 Time used:  0.22 sec
2023-04-03 00:26:40,652 		5280 of 10000 with 99.07% 	 Time used:  0.22 sec
2023-04-03 00:26:40,872 		5304 of 10000 with 99.08% 	 Time used:  0.22 sec
2023-04-03 00:26:41,092 		5328 of 10000 with 99.08% 	 Time used:  0.22 sec
2023-04-03 00:26:41,311 		5352 of 10000 with 99.07% 	 Time used:  0.22 sec
2023-04-03 00:26:41,531 		5376 of 10000 with 99.07% 	 Time used:  0.22 sec
2023-04-03 00:26:41,751 		5400 of 10000 with 99.07% 	 Time used:  0.22 sec
2023-04-03 00:26:41,970 		5424 of 10000 with 99.06% 	 Time used:  0.22 sec
2023-04-03 00:26:42,190 		5448 of 10000 with 99.06% 	 Time used:  0.22 sec
2023-04-03 00:26:42,410 		5472 of 10000 with 99.07% 	 Time used:  0.22 sec
2023-04-03 00:26:42,630 		5496 of 10000 with 99.07% 	 Time used:  0.22 sec
2023-04-03 00:26:42,849 		5520 of 10000 with 99.04% 	 Time used:  0.22 sec
2023-04-03 00:26:43,069 		5544 of 10000 with 99.04% 	 Time used:  0.22 sec
2023-04-03 00:26:43,289 		5568 of 10000 with 99.05% 	 Time used:  0.22 sec
2023-04-03 00:26:43,508 		5592 of 10000 with 99.05% 	 Time used:  0.22 sec
2023-04-03 00:26:43,728 		5616 of 10000 with 99.06% 	 Time used:  0.22 sec
2023-04-03 00:26:43,948 		5640 of 10000 with 99.06% 	 Time used:  0.22 sec
2023-04-03 00:26:44,167 		5664 of 10000 with 99.06% 	 Time used:  0.22 sec
2023-04-03 00:26:44,387 		5688 of 10000 with 99.05% 	 Time used:  0.22 sec
2023-04-03 00:26:44,607 		5712 of 10000 with 99.04% 	 Time used:  0.22 sec
2023-04-03 00:26:44,827 		5736 of 10000 with 99.01% 	 Time used:  0.22 sec
2023-04-03 00:26:45,046 		5760 of 10000 with 99.01% 	 Time used:  0.22 sec
2023-04-03 00:26:45,266 		5784 of 10000 with 99.00% 	 Time used:  0.22 sec
2023-04-03 00:26:45,486 		5808 of 10000 with 99.00% 	 Time used:  0.22 sec
2023-04-03 00:26:45,705 		5832 of 10000 with 99.01% 	 Time used:  0.22 sec
2023-04-03 00:26:45,925 		5856 of 10000 with 98.99% 	 Time used:  0.22 sec
2023-04-03 00:26:46,146 		5880 of 10000 with 99.00% 	 Time used:  0.22 sec
2023-04-03 00:26:46,366 		5904 of 10000 with 99.00% 	 Time used:  0.22 sec
2023-04-03 00:26:46,585 		5928 of 10000 with 99.00% 	 Time used:  0.22 sec
2023-04-03 00:26:46,805 		5952 of 10000 with 99.01% 	 Time used:  0.22 sec
2023-04-03 00:26:47,025 		5976 of 10000 with 99.01% 	 Time used:  0.22 sec
2023-04-03 00:26:47,245 		6000 of 10000 with 99.02% 	 Time used:  0.22 sec
2023-04-03 00:26:47,464 		6024 of 10000 with 99.02% 	 Time used:  0.22 sec
2023-04-03 00:26:47,685 		6048 of 10000 with 99.01% 	 Time used:  0.22 sec
2023-04-03 00:26:47,905 		6072 of 10000 with 99.00% 	 Time used:  0.22 sec
2023-04-03 00:26:48,124 		6096 of 10000 with 99.00% 	 Time used:  0.22 sec
2023-04-03 00:26:48,344 		6120 of 10000 with 98.99% 	 Time used:  0.22 sec
2023-04-03 00:26:48,564 		6144 of 10000 with 98.99% 	 Time used:  0.22 sec
2023-04-03 00:26:48,785 		6168 of 10000 with 98.98% 	 Time used:  0.22 sec
2023-04-03 00:26:49,005 		6192 of 10000 with 98.98% 	 Time used:  0.22 sec
2023-04-03 00:26:49,225 		6216 of 10000 with 98.97% 	 Time used:  0.22 sec
2023-04-03 00:26:49,445 		6240 of 10000 with 98.97% 	 Time used:  0.22 sec
2023-04-03 00:26:49,665 		6264 of 10000 with 98.98% 	 Time used:  0.22 sec
2023-04-03 00:26:49,885 		6288 of 10000 with 98.98% 	 Time used:  0.22 sec
2023-04-03 00:26:50,104 		6312 of 10000 with 98.99% 	 Time used:  0.22 sec
2023-04-03 00:26:50,325 		6336 of 10000 with 98.99% 	 Time used:  0.22 sec
2023-04-03 00:26:50,545 		6360 of 10000 with 98.99% 	 Time used:  0.22 sec
2023-04-03 00:26:50,765 		6384 of 10000 with 98.98% 	 Time used:  0.22 sec
2023-04-03 00:26:50,984 		6408 of 10000 with 98.97% 	 Time used:  0.22 sec
2023-04-03 00:26:51,204 		6432 of 10000 with 98.97% 	 Time used:  0.22 sec
2023-04-03 00:26:51,424 		6456 of 10000 with 98.98% 	 Time used:  0.22 sec
2023-04-03 00:26:51,643 		6480 of 10000 with 98.98% 	 Time used:  0.22 sec
2023-04-03 00:26:51,863 		6504 of 10000 with 98.99% 	 Time used:  0.22 sec
2023-04-03 00:26:52,083 		6528 of 10000 with 98.99% 	 Time used:  0.22 sec
2023-04-03 00:26:52,303 		6552 of 10000 with 98.99% 	 Time used:  0.22 sec
2023-04-03 00:26:52,522 		6576 of 10000 with 99.00% 	 Time used:  0.22 sec
2023-04-03 00:26:52,742 		6600 of 10000 with 99.00% 	 Time used:  0.22 sec
2023-04-03 00:26:52,962 		6624 of 10000 with 99.00% 	 Time used:  0.22 sec
2023-04-03 00:26:53,182 		6648 of 10000 with 99.01% 	 Time used:  0.22 sec
2023-04-03 00:26:53,401 		6672 of 10000 with 99.01% 	 Time used:  0.22 sec
2023-04-03 00:26:53,621 		6696 of 10000 with 99.01% 	 Time used:  0.22 sec
2023-04-03 00:26:53,841 		6720 of 10000 with 99.02% 	 Time used:  0.22 sec
2023-04-03 00:26:54,060 		6744 of 10000 with 98.99% 	 Time used:  0.22 sec
2023-04-03 00:26:54,280 		6768 of 10000 with 99.00% 	 Time used:  0.22 sec
2023-04-03 00:26:54,500 		6792 of 10000 with 98.98% 	 Time used:  0.22 sec
2023-04-03 00:26:54,720 		6816 of 10000 with 98.97% 	 Time used:  0.22 sec
2023-04-03 00:26:54,939 		6840 of 10000 with 98.98% 	 Time used:  0.22 sec
2023-04-03 00:26:55,159 		6864 of 10000 with 98.97% 	 Time used:  0.22 sec
2023-04-03 00:26:55,379 		6888 of 10000 with 98.95% 	 Time used:  0.22 sec
2023-04-03 00:26:55,598 		6912 of 10000 with 98.96% 	 Time used:  0.22 sec
2023-04-03 00:26:55,818 		6936 of 10000 with 98.96% 	 Time used:  0.22 sec
2023-04-03 00:26:56,038 		6960 of 10000 with 98.97% 	 Time used:  0.22 sec
2023-04-03 00:26:56,257 		6984 of 10000 with 98.95% 	 Time used:  0.22 sec
2023-04-03 00:26:56,477 		7008 of 10000 with 98.96% 	 Time used:  0.22 sec
2023-04-03 00:26:56,697 		7032 of 10000 with 98.95% 	 Time used:  0.22 sec
2023-04-03 00:26:56,917 		7056 of 10000 with 98.95% 	 Time used:  0.22 sec
2023-04-03 00:26:57,137 		7080 of 10000 with 98.95% 	 Time used:  0.22 sec
2023-04-03 00:26:57,357 		7104 of 10000 with 98.96% 	 Time used:  0.22 sec
2023-04-03 00:26:57,576 		7128 of 10000 with 98.95% 	 Time used:  0.22 sec
2023-04-03 00:26:57,796 		7152 of 10000 with 98.95% 	 Time used:  0.22 sec
2023-04-03 00:26:58,015 		7176 of 10000 with 98.94% 	 Time used:  0.22 sec
2023-04-03 00:26:58,235 		7200 of 10000 with 98.94% 	 Time used:  0.22 sec
2023-04-03 00:26:58,455 		7224 of 10000 with 98.95% 	 Time used:  0.22 sec
2023-04-03 00:26:58,675 		7248 of 10000 with 98.94% 	 Time used:  0.22 sec
2023-04-03 00:26:58,895 		7272 of 10000 with 98.94% 	 Time used:  0.22 sec
2023-04-03 00:26:59,114 		7296 of 10000 with 98.94% 	 Time used:  0.22 sec
2023-04-03 00:26:59,334 		7320 of 10000 with 98.93% 	 Time used:  0.22 sec
2023-04-03 00:26:59,554 		7344 of 10000 with 98.92% 	 Time used:  0.22 sec
2023-04-03 00:26:59,773 		7368 of 10000 with 98.93% 	 Time used:  0.22 sec
2023-04-03 00:26:59,993 		7392 of 10000 with 98.92% 	 Time used:  0.22 sec
2023-04-03 00:27:00,213 		7416 of 10000 with 98.92% 	 Time used:  0.22 sec
2023-04-03 00:27:00,432 		7440 of 10000 with 98.92% 	 Time used:  0.22 sec
2023-04-03 00:27:00,652 		7464 of 10000 with 98.93% 	 Time used:  0.22 sec
2023-04-03 00:27:00,871 		7488 of 10000 with 98.93% 	 Time used:  0.22 sec
2023-04-03 00:27:01,091 		7512 of 10000 with 98.92% 	 Time used:  0.22 sec
2023-04-03 00:27:01,311 		7536 of 10000 with 98.93% 	 Time used:  0.22 sec
2023-04-03 00:27:01,530 		7560 of 10000 with 98.92% 	 Time used:  0.22 sec
2023-04-03 00:27:01,751 		7584 of 10000 with 98.92% 	 Time used:  0.22 sec
2023-04-03 00:27:01,970 		7608 of 10000 with 98.92% 	 Time used:  0.22 sec
2023-04-03 00:27:02,190 		7632 of 10000 with 98.93% 	 Time used:  0.22 sec
2023-04-03 00:27:02,410 		7656 of 10000 with 98.93% 	 Time used:  0.22 sec
2023-04-03 00:27:02,629 		7680 of 10000 with 98.93% 	 Time used:  0.22 sec
2023-04-03 00:27:02,849 		7704 of 10000 with 98.92% 	 Time used:  0.22 sec
2023-04-03 00:27:03,069 		7728 of 10000 with 98.93% 	 Time used:  0.22 sec
2023-04-03 00:27:03,288 		7752 of 10000 with 98.93% 	 Time used:  0.22 sec
2023-04-03 00:27:03,508 		7776 of 10000 with 98.93% 	 Time used:  0.22 sec
2023-04-03 00:27:03,728 		7800 of 10000 with 98.94% 	 Time used:  0.22 sec
2023-04-03 00:27:03,947 		7824 of 10000 with 98.94% 	 Time used:  0.22 sec
2023-04-03 00:27:04,167 		7848 of 10000 with 98.94% 	 Time used:  0.22 sec
2023-04-03 00:27:04,387 		7872 of 10000 with 98.95% 	 Time used:  0.22 sec
2023-04-03 00:27:04,606 		7896 of 10000 with 98.95% 	 Time used:  0.22 sec
2023-04-03 00:27:04,826 		7920 of 10000 with 98.95% 	 Time used:  0.22 sec
2023-04-03 00:27:05,046 		7944 of 10000 with 98.96% 	 Time used:  0.22 sec
2023-04-03 00:27:05,265 		7968 of 10000 with 98.96% 	 Time used:  0.22 sec
2023-04-03 00:27:05,485 		7992 of 10000 with 98.96% 	 Time used:  0.22 sec
2023-04-03 00:27:05,705 		8016 of 10000 with 98.94% 	 Time used:  0.22 sec
2023-04-03 00:27:05,924 		8040 of 10000 with 98.94% 	 Time used:  0.22 sec
2023-04-03 00:27:06,144 		8064 of 10000 with 98.95% 	 Time used:  0.22 sec
2023-04-03 00:27:06,364 		8088 of 10000 with 98.95% 	 Time used:  0.22 sec
2023-04-03 00:27:06,583 		8112 of 10000 with 98.95% 	 Time used:  0.22 sec
2023-04-03 00:27:06,803 		8136 of 10000 with 98.94% 	 Time used:  0.22 sec
2023-04-03 00:27:07,023 		8160 of 10000 with 98.95% 	 Time used:  0.22 sec
2023-04-03 00:27:07,242 		8184 of 10000 with 98.95% 	 Time used:  0.22 sec
2023-04-03 00:27:07,462 		8208 of 10000 with 98.95% 	 Time used:  0.22 sec
2023-04-03 00:27:07,682 		8232 of 10000 with 98.96% 	 Time used:  0.22 sec
2023-04-03 00:27:07,902 		8256 of 10000 with 98.96% 	 Time used:  0.22 sec
2023-04-03 00:27:08,121 		8280 of 10000 with 98.96% 	 Time used:  0.22 sec
2023-04-03 00:27:08,341 		8304 of 10000 with 98.96% 	 Time used:  0.22 sec
2023-04-03 00:27:08,561 		8328 of 10000 with 98.97% 	 Time used:  0.22 sec
2023-04-03 00:27:08,780 		8352 of 10000 with 98.96% 	 Time used:  0.22 sec
2023-04-03 00:27:09,000 		8376 of 10000 with 98.96% 	 Time used:  0.22 sec
2023-04-03 00:27:09,220 		8400 of 10000 with 98.96% 	 Time used:  0.22 sec
2023-04-03 00:27:09,439 		8424 of 10000 with 98.97% 	 Time used:  0.22 sec
2023-04-03 00:27:09,659 		8448 of 10000 with 98.97% 	 Time used:  0.22 sec
2023-04-03 00:27:09,879 		8472 of 10000 with 98.97% 	 Time used:  0.22 sec
2023-04-03 00:27:10,098 		8496 of 10000 with 98.96% 	 Time used:  0.22 sec
2023-04-03 00:27:10,318 		8520 of 10000 with 98.97% 	 Time used:  0.22 sec
2023-04-03 00:27:10,538 		8544 of 10000 with 98.97% 	 Time used:  0.22 sec
2023-04-03 00:27:10,758 		8568 of 10000 with 98.97% 	 Time used:  0.22 sec
2023-04-03 00:27:10,978 		8592 of 10000 with 98.98% 	 Time used:  0.22 sec
2023-04-03 00:27:11,197 		8616 of 10000 with 98.98% 	 Time used:  0.22 sec
2023-04-03 00:27:11,417 		8640 of 10000 with 98.97% 	 Time used:  0.22 sec
2023-04-03 00:27:11,637 		8664 of 10000 with 98.96% 	 Time used:  0.22 sec
2023-04-03 00:27:11,857 		8688 of 10000 with 98.96% 	 Time used:  0.22 sec
2023-04-03 00:27:12,077 		8712 of 10000 with 98.97% 	 Time used:  0.22 sec
2023-04-03 00:27:12,296 		8736 of 10000 with 98.97% 	 Time used:  0.22 sec
2023-04-03 00:27:12,516 		8760 of 10000 with 98.97% 	 Time used:  0.22 sec
2023-04-03 00:27:12,736 		8784 of 10000 with 98.98% 	 Time used:  0.22 sec
2023-04-03 00:27:12,955 		8808 of 10000 with 98.97% 	 Time used:  0.22 sec
2023-04-03 00:27:13,175 		8832 of 10000 with 98.96% 	 Time used:  0.22 sec
2023-04-03 00:27:13,395 		8856 of 10000 with 98.96% 	 Time used:  0.22 sec
2023-04-03 00:27:13,615 		8880 of 10000 with 98.96% 	 Time used:  0.22 sec
2023-04-03 00:27:13,834 		8904 of 10000 with 98.97% 	 Time used:  0.22 sec
2023-04-03 00:27:14,054 		8928 of 10000 with 98.97% 	 Time used:  0.22 sec
2023-04-03 00:27:14,274 		8952 of 10000 with 98.97% 	 Time used:  0.22 sec
2023-04-03 00:27:14,493 		8976 of 10000 with 98.98% 	 Time used:  0.22 sec
2023-04-03 00:27:14,713 		9000 of 10000 with 98.98% 	 Time used:  0.22 sec
2023-04-03 00:27:14,933 		9024 of 10000 with 98.98% 	 Time used:  0.22 sec
2023-04-03 00:27:15,152 		9048 of 10000 with 98.98% 	 Time used:  0.22 sec
2023-04-03 00:27:15,372 		9072 of 10000 with 98.99% 	 Time used:  0.22 sec
2023-04-03 00:27:15,592 		9096 of 10000 with 98.99% 	 Time used:  0.22 sec
2023-04-03 00:27:15,811 		9120 of 10000 with 98.99% 	 Time used:  0.22 sec
2023-04-03 00:27:16,031 		9144 of 10000 with 98.99% 	 Time used:  0.22 sec
2023-04-03 00:27:16,251 		9168 of 10000 with 99.00% 	 Time used:  0.22 sec
2023-04-03 00:27:16,470 		9192 of 10000 with 99.00% 	 Time used:  0.22 sec
2023-04-03 00:27:16,690 		9216 of 10000 with 99.00% 	 Time used:  0.22 sec
2023-04-03 00:27:16,910 		9240 of 10000 with 98.99% 	 Time used:  0.22 sec
2023-04-03 00:27:17,129 		9264 of 10000 with 99.00% 	 Time used:  0.22 sec
2023-04-03 00:27:17,349 		9288 of 10000 with 98.99% 	 Time used:  0.22 sec
2023-04-03 00:27:17,569 		9312 of 10000 with 98.99% 	 Time used:  0.22 sec
2023-04-03 00:27:17,789 		9336 of 10000 with 98.99% 	 Time used:  0.22 sec
2023-04-03 00:27:18,008 		9360 of 10000 with 99.00% 	 Time used:  0.22 sec
2023-04-03 00:27:18,228 		9384 of 10000 with 98.99% 	 Time used:  0.22 sec
2023-04-03 00:27:18,447 		9408 of 10000 with 98.99% 	 Time used:  0.22 sec
2023-04-03 00:27:18,667 		9432 of 10000 with 98.99% 	 Time used:  0.22 sec
2023-04-03 00:27:18,887 		9456 of 10000 with 99.00% 	 Time used:  0.22 sec
2023-04-03 00:27:19,106 		9480 of 10000 with 99.00% 	 Time used:  0.22 sec
2023-04-03 00:27:19,326 		9504 of 10000 with 99.00% 	 Time used:  0.22 sec
2023-04-03 00:27:19,546 		9528 of 10000 with 99.00% 	 Time used:  0.22 sec
2023-04-03 00:27:19,765 		9552 of 10000 with 99.01% 	 Time used:  0.22 sec
2023-04-03 00:27:19,985 		9576 of 10000 with 99.01% 	 Time used:  0.22 sec
2023-04-03 00:27:20,205 		9600 of 10000 with 99.01% 	 Time used:  0.22 sec
2023-04-03 00:27:20,424 		9624 of 10000 with 99.01% 	 Time used:  0.22 sec
2023-04-03 00:27:20,644 		9648 of 10000 with 99.02% 	 Time used:  0.22 sec
2023-04-03 00:27:20,863 		9672 of 10000 with 99.01% 	 Time used:  0.22 sec
2023-04-03 00:27:21,083 		9696 of 10000 with 99.01% 	 Time used:  0.22 sec
2023-04-03 00:27:21,303 		9720 of 10000 with 99.01% 	 Time used:  0.22 sec
2023-04-03 00:27:21,522 		9744 of 10000 with 99.01% 	 Time used:  0.22 sec
2023-04-03 00:27:21,742 		9768 of 10000 with 99.02% 	 Time used:  0.22 sec
2023-04-03 00:27:21,962 		9792 of 10000 with 99.02% 	 Time used:  0.22 sec
2023-04-03 00:27:22,181 		9816 of 10000 with 99.02% 	 Time used:  0.22 sec
2023-04-03 00:27:22,401 		9840 of 10000 with 99.02% 	 Time used:  0.22 sec
2023-04-03 00:27:22,621 		9864 of 10000 with 99.02% 	 Time used:  0.22 sec
2023-04-03 00:27:22,840 		9888 of 10000 with 99.01% 	 Time used:  0.22 sec
2023-04-03 00:27:23,060 		9912 of 10000 with 99.01% 	 Time used:  0.22 sec
2023-04-03 00:27:23,279 		9936 of 10000 with 99.01% 	 Time used:  0.22 sec
2023-04-03 00:27:23,499 		9960 of 10000 with 99.02% 	 Time used:  0.22 sec
2023-04-03 00:27:23,719 		9984 of 10000 with 99.02% 	 Time used:  0.22 sec
2023-04-03 00:27:23,869 		10000 of 10000 with 99.01% 	 Time used:  0.15 sec
2023-04-03 00:27:23,870 
2023-04-03 00:27:23,871 			Learning rate: weights:   1.000e-03    
2023-04-03 00:27:23,871 			Last test performance: 99.01%
2023-04-03 00:27:23,871 ----------------
2023-04-03 00:27:28,407   54  =>  0    		Training 486 pattern with 99.79% 	Forward time: 	 4.40 sec
2023-04-03 00:27:28,407 			Loss:    5.315e-03    			Backward time: 	 0.13 sec 
2023-04-03 00:27:28,407 ADAM: Layer 0 -> dw_min:9.9920e-01  dw_max:1.0006e+00 lr:1.0000e-03
2023-04-03 00:27:28,408 ADAM: Layer 1 -> dw_min:9.9882e-01  dw_max:1.0013e+00 lr:1.0000e-03
2023-04-03 00:27:28,408 ADAM: Layer 2 -> dw_min:9.9844e-01  dw_max:1.0013e+00 lr:1.0000e-03
2023-04-03 00:27:28,408 ADAM: Layer 3 -> dw_min:9.9894e-01  dw_max:1.0009e+00 lr:1.0000e-03
2023-04-03 00:27:28,430 			Learning rate: weights:   1.000e-03    
2023-04-03 00:27:28,431 			Last test performance: 99.01%
2023-04-03 00:27:28,431 ----------------
2023-04-03 00:27:32,968   54  =>  1    		Training 486 pattern with 99.79% 	Forward time: 	 4.40 sec
2023-04-03 00:27:32,968 			Loss:    2.421e-03    			Backward time: 	 0.13 sec 
2023-04-03 00:27:32,968 ADAM: Layer 0 -> dw_min:9.9924e-01  dw_max:1.0006e+00 lr:1.0000e-03
2023-04-03 00:27:32,968 ADAM: Layer 1 -> dw_min:9.9894e-01  dw_max:1.0011e+00 lr:1.0000e-03
2023-04-03 00:27:32,969 ADAM: Layer 2 -> dw_min:9.9860e-01  dw_max:1.0015e+00 lr:1.0000e-03
2023-04-03 00:27:32,969 ADAM: Layer 3 -> dw_min:9.9905e-01  dw_max:1.0008e+00 lr:1.0000e-03
2023-04-03 00:27:33,047 			Learning rate: weights:   1.000e-03    
2023-04-03 00:27:33,047 			Last test performance: 99.01%
2023-04-03 00:27:33,047 ----------------
2023-04-03 00:27:37,584   54  =>  2    		Training 486 pattern with 100.00% 	Forward time: 	 4.40 sec
2023-04-03 00:27:37,584 			Loss:    1.918e-03    			Backward time: 	 0.13 sec 
2023-04-03 00:27:37,584 ADAM: Layer 0 -> dw_min:9.9931e-01  dw_max:1.0005e+00 lr:1.0000e-03
2023-04-03 00:27:37,584 ADAM: Layer 1 -> dw_min:9.9905e-01  dw_max:1.0010e+00 lr:1.0000e-03
2023-04-03 00:27:37,584 ADAM: Layer 2 -> dw_min:9.9874e-01  dw_max:1.0014e+00 lr:1.0000e-03
2023-04-03 00:27:37,584 ADAM: Layer 3 -> dw_min:9.9914e-01  dw_max:1.0007e+00 lr:1.0000e-03
2023-04-03 00:27:37,678 			Learning rate: weights:   1.000e-03    
2023-04-03 00:27:37,678 			Last test performance: 99.01%
2023-04-03 00:27:37,678 ----------------
2023-04-03 00:27:42,215   54  =>  3    		Training 486 pattern with 100.00% 	Forward time: 	 4.40 sec
2023-04-03 00:27:42,215 			Loss:    7.543e-04    			Backward time: 	 0.13 sec 
2023-04-03 00:27:42,216 ADAM: Layer 0 -> dw_min:9.9938e-01  dw_max:1.0005e+00 lr:1.0000e-03
2023-04-03 00:27:42,216 ADAM: Layer 1 -> dw_min:9.9914e-01  dw_max:1.0009e+00 lr:1.0000e-03
2023-04-03 00:27:42,216 ADAM: Layer 2 -> dw_min:9.9886e-01  dw_max:1.0012e+00 lr:1.0000e-03
2023-04-03 00:27:42,216 ADAM: Layer 3 -> dw_min:9.9924e-01  dw_max:1.0006e+00 lr:1.0000e-03
2023-04-03 00:27:42,273 			Learning rate: weights:   1.000e-03    
2023-04-03 00:27:42,273 			Last test performance: 99.01%
2023-04-03 00:27:42,273 ----------------
2023-04-03 00:27:46,810   54  =>  4    		Training 486 pattern with 100.00% 	Forward time: 	 4.40 sec
2023-04-03 00:27:46,811 			Loss:    9.024e-04    			Backward time: 	 0.13 sec 
2023-04-03 00:27:46,811 ADAM: Layer 0 -> dw_min:9.9944e-01  dw_max:1.0004e+00 lr:1.0000e-03
2023-04-03 00:27:46,811 ADAM: Layer 1 -> dw_min:9.9922e-01  dw_max:1.0008e+00 lr:1.0000e-03
2023-04-03 00:27:46,811 ADAM: Layer 2 -> dw_min:9.9881e-01  dw_max:1.0011e+00 lr:1.0000e-03
2023-04-03 00:27:46,811 ADAM: Layer 3 -> dw_min:9.9932e-01  dw_max:1.0006e+00 lr:1.0000e-03
2023-04-03 00:27:46,883 			Learning rate: weights:   1.000e-03    
2023-04-03 00:27:46,883 			Last test performance: 99.01%
2023-04-03 00:27:46,883 ----------------
2023-04-03 00:27:51,423   54  =>  5    		Training 486 pattern with 100.00% 	Forward time: 	 4.41 sec
2023-04-03 00:27:51,423 			Loss:    3.694e-03    			Backward time: 	 0.13 sec 
2023-04-03 00:27:51,424 ADAM: Layer 0 -> dw_min:9.9954e-01  dw_max:1.0004e+00 lr:1.0000e-03
2023-04-03 00:27:51,424 ADAM: Layer 1 -> dw_min:9.9931e-01  dw_max:1.0008e+00 lr:1.0000e-03
2023-04-03 00:27:51,424 ADAM: Layer 2 -> dw_min:9.9809e-01  dw_max:1.0015e+00 lr:1.0000e-03
2023-04-03 00:27:51,424 ADAM: Layer 3 -> dw_min:9.9939e-01  dw_max:1.0008e+00 lr:1.0000e-03
2023-04-03 00:27:51,454 			Learning rate: weights:   1.000e-03    
2023-04-03 00:27:51,454 			Last test performance: 99.01%
2023-04-03 00:27:51,454 ----------------
2023-04-03 00:27:55,991   54  =>  6    		Training 486 pattern with 100.00% 	Forward time: 	 4.40 sec
2023-04-03 00:27:55,991 			Loss:    1.234e-03    			Backward time: 	 0.13 sec 
2023-04-03 00:27:55,991 ADAM: Layer 0 -> dw_min:9.9959e-01  dw_max:1.0003e+00 lr:1.0000e-03
2023-04-03 00:27:55,992 ADAM: Layer 1 -> dw_min:9.9937e-01  dw_max:1.0007e+00 lr:1.0000e-03
2023-04-03 00:27:55,992 ADAM: Layer 2 -> dw_min:9.9827e-01  dw_max:1.0011e+00 lr:1.0000e-03
2023-04-03 00:27:55,992 ADAM: Layer 3 -> dw_min:9.9945e-01  dw_max:1.0007e+00 lr:1.0000e-03
2023-04-03 00:27:56,097 			Learning rate: weights:   1.000e-03    
2023-04-03 00:27:56,097 			Last test performance: 99.01%
2023-04-03 00:27:56,098 ----------------
2023-04-03 00:28:00,635   54  =>  7    		Training 486 pattern with 100.00% 	Forward time: 	 4.40 sec
2023-04-03 00:28:00,635 			Loss:    9.535e-04    			Backward time: 	 0.13 sec 
2023-04-03 00:28:00,635 ADAM: Layer 0 -> dw_min:9.9962e-01  dw_max:1.0003e+00 lr:1.0000e-03
2023-04-03 00:28:00,635 ADAM: Layer 1 -> dw_min:9.9946e-01  dw_max:1.0006e+00 lr:1.0000e-03
2023-04-03 00:28:00,635 ADAM: Layer 2 -> dw_min:9.9844e-01  dw_max:1.0012e+00 lr:1.0000e-03
2023-04-03 00:28:00,636 ADAM: Layer 3 -> dw_min:9.9950e-01  dw_max:1.0007e+00 lr:1.0000e-03
2023-04-03 00:28:00,739 			Learning rate: weights:   1.000e-03    
2023-04-03 00:28:00,739 			Last test performance: 99.01%
2023-04-03 00:28:00,739 ----------------
2023-04-03 00:28:05,278   54  =>  8    		Training 486 pattern with 99.58% 	Forward time: 	 4.40 sec
2023-04-03 00:28:05,278 			Loss:    8.932e-03    			Backward time: 	 0.13 sec 
2023-04-03 00:28:05,278 ADAM: Layer 0 -> dw_min:9.9971e-01  dw_max:1.0004e+00 lr:1.0000e-03
2023-04-03 00:28:05,278 ADAM: Layer 1 -> dw_min:9.9865e-01  dw_max:1.0010e+00 lr:1.0000e-03
2023-04-03 00:28:05,278 ADAM: Layer 2 -> dw_min:9.9852e-01  dw_max:1.0015e+00 lr:1.0000e-03
2023-04-03 00:28:05,278 ADAM: Layer 3 -> dw_min:9.9909e-01  dw_max:1.0007e+00 lr:1.0000e-03
2023-04-03 00:28:05,358 			Learning rate: weights:   1.000e-03    
2023-04-03 00:28:05,358 			Last test performance: 99.01%
2023-04-03 00:28:05,358 ----------------
2023-04-03 00:28:09,894   54  =>  9    		Training 486 pattern with 100.00% 	Forward time: 	 4.40 sec
2023-04-03 00:28:09,894 			Loss:    1.749e-03    			Backward time: 	 0.13 sec 
2023-04-03 00:28:09,895 ADAM: Layer 0 -> dw_min:9.9973e-01  dw_max:1.0003e+00 lr:1.0000e-03
2023-04-03 00:28:09,895 ADAM: Layer 1 -> dw_min:9.9878e-01  dw_max:1.0009e+00 lr:1.0000e-03
2023-04-03 00:28:09,895 ADAM: Layer 2 -> dw_min:9.9866e-01  dw_max:1.0014e+00 lr:1.0000e-03
2023-04-03 00:28:09,895 ADAM: Layer 3 -> dw_min:9.9924e-01  dw_max:1.0006e+00 lr:1.0000e-03
2023-04-03 00:28:09,974 			Learning rate: weights:   1.000e-03    
2023-04-03 00:28:09,974 			Last test performance: 99.01%
2023-04-03 00:28:09,974 ----------------
2023-04-03 00:28:14,511   54  =>  10   		Training 486 pattern with 100.00% 	Forward time: 	 4.40 sec
2023-04-03 00:28:14,511 			Loss:    1.440e-03    			Backward time: 	 0.13 sec 
2023-04-03 00:28:14,511 ADAM: Layer 0 -> dw_min:9.9975e-01  dw_max:1.0003e+00 lr:1.0000e-03
2023-04-03 00:28:14,511 ADAM: Layer 1 -> dw_min:9.9889e-01  dw_max:1.0008e+00 lr:1.0000e-03
2023-04-03 00:28:14,511 ADAM: Layer 2 -> dw_min:9.9842e-01  dw_max:1.0016e+00 lr:1.0000e-03
2023-04-03 00:28:14,511 ADAM: Layer 3 -> dw_min:9.9931e-01  dw_max:1.0008e+00 lr:1.0000e-03
2023-04-03 00:28:14,548 			Learning rate: weights:   1.000e-03    
2023-04-03 00:28:14,548 			Last test performance: 99.01%
2023-04-03 00:28:14,548 ----------------
2023-04-03 00:28:19,084   54  =>  11   		Training 486 pattern with 100.00% 	Forward time: 	 4.40 sec
2023-04-03 00:28:19,084 			Loss:    2.272e-03    			Backward time: 	 0.13 sec 
2023-04-03 00:28:19,085 ADAM: Layer 0 -> dw_min:9.9971e-01  dw_max:1.0003e+00 lr:1.0000e-03
2023-04-03 00:28:19,085 ADAM: Layer 1 -> dw_min:9.9901e-01  dw_max:1.0008e+00 lr:1.0000e-03
2023-04-03 00:28:19,085 ADAM: Layer 2 -> dw_min:9.9857e-01  dw_max:1.0014e+00 lr:1.0000e-03
2023-04-03 00:28:19,085 ADAM: Layer 3 -> dw_min:9.9938e-01  dw_max:1.0007e+00 lr:1.0000e-03
2023-04-03 00:28:19,215 			Learning rate: weights:   1.000e-03    
2023-04-03 00:28:19,215 			Last test performance: 99.01%
2023-04-03 00:28:19,215 ----------------
2023-04-03 00:28:23,752   54  =>  12   		Training 486 pattern with 100.00% 	Forward time: 	 4.40 sec
2023-04-03 00:28:23,752 			Loss:    1.036e-03    			Backward time: 	 0.13 sec 
2023-04-03 00:28:23,752 ADAM: Layer 0 -> dw_min:9.9974e-01  dw_max:1.0003e+00 lr:1.0000e-03
2023-04-03 00:28:23,752 ADAM: Layer 1 -> dw_min:9.9910e-01  dw_max:1.0007e+00 lr:1.0000e-03
2023-04-03 00:28:23,752 ADAM: Layer 2 -> dw_min:9.9860e-01  dw_max:1.0013e+00 lr:1.0000e-03
2023-04-03 00:28:23,753 ADAM: Layer 3 -> dw_min:9.9944e-01  dw_max:1.0007e+00 lr:1.0000e-03
2023-04-03 00:28:23,775 			Learning rate: weights:   1.000e-03    
2023-04-03 00:28:23,775 			Last test performance: 99.01%
2023-04-03 00:28:23,775 ----------------
2023-04-03 00:28:28,312   54  =>  13   		Training 486 pattern with 99.58% 	Forward time: 	 4.40 sec
2023-04-03 00:28:28,312 			Loss:    7.656e-03    			Backward time: 	 0.13 sec 
2023-04-03 00:28:28,312 ADAM: Layer 0 -> dw_min:9.9947e-01  dw_max:1.0003e+00 lr:1.0000e-03
2023-04-03 00:28:28,312 ADAM: Layer 1 -> dw_min:9.9867e-01  dw_max:1.0013e+00 lr:1.0000e-03
2023-04-03 00:28:28,312 ADAM: Layer 2 -> dw_min:9.9866e-01  dw_max:1.0014e+00 lr:1.0000e-03
2023-04-03 00:28:28,312 ADAM: Layer 3 -> dw_min:9.9910e-01  dw_max:1.0008e+00 lr:1.0000e-03
2023-04-03 00:28:28,383 			Learning rate: weights:   1.000e-03    
2023-04-03 00:28:28,383 			Last test performance: 99.01%
2023-04-03 00:28:28,383 ----------------
2023-04-03 00:28:32,920   54  =>  14   		Training 486 pattern with 100.00% 	Forward time: 	 4.40 sec
2023-04-03 00:28:32,920 			Loss:    1.405e-03    			Backward time: 	 0.13 sec 
2023-04-03 00:28:32,920 ADAM: Layer 0 -> dw_min:9.9953e-01  dw_max:1.0003e+00 lr:1.0000e-03
2023-04-03 00:28:32,920 ADAM: Layer 1 -> dw_min:9.9880e-01  dw_max:1.0012e+00 lr:1.0000e-03
2023-04-03 00:28:32,920 ADAM: Layer 2 -> dw_min:9.9882e-01  dw_max:1.0013e+00 lr:1.0000e-03
2023-04-03 00:28:32,920 ADAM: Layer 3 -> dw_min:9.9904e-01  dw_max:1.0008e+00 lr:1.0000e-03
2023-04-03 00:28:33,026 			Learning rate: weights:   1.000e-03    
2023-04-03 00:28:33,026 			Last test performance: 99.01%
2023-04-03 00:28:33,026 ----------------
2023-04-03 00:28:37,563   54  =>  15   		Training 486 pattern with 100.00% 	Forward time: 	 4.40 sec
2023-04-03 00:28:37,563 			Loss:    3.323e-03    			Backward time: 	 0.13 sec 
2023-04-03 00:28:37,564 ADAM: Layer 0 -> dw_min:9.9957e-01  dw_max:1.0003e+00 lr:1.0000e-03
2023-04-03 00:28:37,564 ADAM: Layer 1 -> dw_min:9.9892e-01  dw_max:1.0010e+00 lr:1.0000e-03
2023-04-03 00:28:37,564 ADAM: Layer 2 -> dw_min:9.9862e-01  dw_max:1.0017e+00 lr:1.0000e-03
2023-04-03 00:28:37,564 ADAM: Layer 3 -> dw_min:9.9914e-01  dw_max:1.0012e+00 lr:1.0000e-03
2023-04-03 00:28:37,610 			Learning rate: weights:   1.000e-03    
2023-04-03 00:28:37,610 			Last test performance: 99.01%
2023-04-03 00:28:37,610 ----------------
2023-04-03 00:28:42,145   54  =>  16   		Training 486 pattern with 99.79% 	Forward time: 	 4.40 sec
2023-04-03 00:28:42,145 			Loss:    5.739e-03    			Backward time: 	 0.13 sec 
2023-04-03 00:28:42,145 ADAM: Layer 0 -> dw_min:9.9948e-01  dw_max:1.0004e+00 lr:1.0000e-03
2023-04-03 00:28:42,145 ADAM: Layer 1 -> dw_min:9.9902e-01  dw_max:1.0013e+00 lr:1.0000e-03
2023-04-03 00:28:42,145 ADAM: Layer 2 -> dw_min:9.9802e-01  dw_max:1.0016e+00 lr:1.0000e-03
2023-04-03 00:28:42,145 ADAM: Layer 3 -> dw_min:9.9920e-01  dw_max:1.0014e+00 lr:1.0000e-03
2023-04-03 00:28:42,249 			Learning rate: weights:   1.000e-03    
2023-04-03 00:28:42,249 			Last test performance: 99.01%
2023-04-03 00:28:42,249 ----------------
2023-04-03 00:28:46,787   54  =>  17   		Training 486 pattern with 99.79% 	Forward time: 	 4.40 sec
2023-04-03 00:28:46,787 			Loss:    4.348e-03    			Backward time: 	 0.13 sec 
2023-04-03 00:28:46,787 ADAM: Layer 0 -> dw_min:9.9948e-01  dw_max:1.0004e+00 lr:1.0000e-03
2023-04-03 00:28:46,787 ADAM: Layer 1 -> dw_min:9.9871e-01  dw_max:1.0012e+00 lr:1.0000e-03
2023-04-03 00:28:46,787 ADAM: Layer 2 -> dw_min:9.9822e-01  dw_max:1.0015e+00 lr:1.0000e-03
2023-04-03 00:28:46,787 ADAM: Layer 3 -> dw_min:9.9928e-01  dw_max:1.0013e+00 lr:1.0000e-03
2023-04-03 00:28:46,814 			Learning rate: weights:   1.000e-03    
2023-04-03 00:28:46,814 			Last test performance: 99.01%
2023-04-03 00:28:46,814 ----------------
2023-04-03 00:28:51,354   54  =>  18   		Training 486 pattern with 100.00% 	Forward time: 	 4.41 sec
2023-04-03 00:28:51,355 			Loss:    3.284e-04    			Backward time: 	 0.13 sec 
2023-04-03 00:28:51,355 ADAM: Layer 0 -> dw_min:9.9954e-01  dw_max:1.0004e+00 lr:1.0000e-03
2023-04-03 00:28:51,355 ADAM: Layer 1 -> dw_min:9.9884e-01  dw_max:1.0011e+00 lr:1.0000e-03
2023-04-03 00:28:51,355 ADAM: Layer 2 -> dw_min:9.9839e-01  dw_max:1.0013e+00 lr:1.0000e-03
2023-04-03 00:28:51,355 ADAM: Layer 3 -> dw_min:9.9935e-01  dw_max:1.0011e+00 lr:1.0000e-03
2023-04-03 00:28:51,517 			Learning rate: weights:   1.000e-03    
2023-04-03 00:28:51,517 			Last test performance: 99.01%
2023-04-03 00:28:51,517 ----------------
2023-04-03 00:28:56,054   54  =>  19   		Training 486 pattern with 100.00% 	Forward time: 	 4.40 sec
2023-04-03 00:28:56,054 			Loss:    1.660e-03    			Backward time: 	 0.13 sec 
2023-04-03 00:28:56,054 ADAM: Layer 0 -> dw_min:9.9957e-01  dw_max:1.0004e+00 lr:1.0000e-03
2023-04-03 00:28:56,054 ADAM: Layer 1 -> dw_min:9.9895e-01  dw_max:1.0010e+00 lr:1.0000e-03
2023-04-03 00:28:56,054 ADAM: Layer 2 -> dw_min:9.9832e-01  dw_max:1.0012e+00 lr:1.0000e-03
2023-04-03 00:28:56,054 ADAM: Layer 3 -> dw_min:9.9941e-01  dw_max:1.0010e+00 lr:1.0000e-03
2023-04-03 00:28:56,134 			Learning rate: weights:   1.000e-03    
2023-04-03 00:28:56,134 			Last test performance: 99.01%
2023-04-03 00:28:56,134 ----------------
2023-04-03 00:29:00,670   54  =>  20   		Training 486 pattern with 100.00% 	Forward time: 	 4.40 sec
2023-04-03 00:29:00,671 			Loss:    9.944e-04    			Backward time: 	 0.13 sec 
2023-04-03 00:29:00,671 ADAM: Layer 0 -> dw_min:9.9958e-01  dw_max:1.0003e+00 lr:1.0000e-03
2023-04-03 00:29:00,671 ADAM: Layer 1 -> dw_min:9.9905e-01  dw_max:1.0009e+00 lr:1.0000e-03
2023-04-03 00:29:00,671 ADAM: Layer 2 -> dw_min:9.9849e-01  dw_max:1.0011e+00 lr:1.0000e-03
2023-04-03 00:29:00,671 ADAM: Layer 3 -> dw_min:9.9947e-01  dw_max:1.0009e+00 lr:1.0000e-03
2023-04-03 00:29:00,693 			Learning rate: weights:   1.000e-03    
2023-04-03 00:29:00,693 			Last test performance: 99.01%
2023-04-03 00:29:00,693 ----------------
2023-04-03 00:29:05,230   54  =>  21   		Training 486 pattern with 99.58% 	Forward time: 	 4.40 sec
2023-04-03 00:29:05,230 			Loss:    6.108e-03    			Backward time: 	 0.13 sec 
2023-04-03 00:29:05,230 ADAM: Layer 0 -> dw_min:9.9961e-01  dw_max:1.0003e+00 lr:1.0000e-03
2023-04-03 00:29:05,231 ADAM: Layer 1 -> dw_min:9.9915e-01  dw_max:1.0008e+00 lr:1.0000e-03
2023-04-03 00:29:05,231 ADAM: Layer 2 -> dw_min:9.9864e-01  dw_max:1.0013e+00 lr:1.0000e-03
2023-04-03 00:29:05,231 ADAM: Layer 3 -> dw_min:9.9952e-01  dw_max:1.0008e+00 lr:1.0000e-03
2023-04-03 00:29:05,262 			Learning rate: weights:   1.000e-03    
2023-04-03 00:29:05,262 			Last test performance: 99.01%
2023-04-03 00:29:05,262 ----------------
2023-04-03 00:29:09,798   54  =>  22   		Training 486 pattern with 99.79% 	Forward time: 	 4.40 sec
2023-04-03 00:29:09,798 			Loss:    4.175e-03    			Backward time: 	 0.13 sec 
2023-04-03 00:29:09,798 ADAM: Layer 0 -> dw_min:9.9955e-01  dw_max:1.0008e+00 lr:1.0000e-03
2023-04-03 00:29:09,798 ADAM: Layer 1 -> dw_min:9.9850e-01  dw_max:1.0012e+00 lr:1.0000e-03
2023-04-03 00:29:09,799 ADAM: Layer 2 -> dw_min:9.9866e-01  dw_max:1.0013e+00 lr:1.0000e-03
2023-04-03 00:29:09,799 ADAM: Layer 3 -> dw_min:9.9936e-01  dw_max:1.0007e+00 lr:1.0000e-03
2023-04-03 00:29:09,906 			Learning rate: weights:   1.000e-03    
2023-04-03 00:29:09,906 			Last test performance: 99.01%
2023-04-03 00:29:09,906 ----------------
2023-04-03 00:29:14,444   54  =>  23   		Training 486 pattern with 100.00% 	Forward time: 	 4.41 sec
2023-04-03 00:29:14,444 			Loss:    1.221e-03    			Backward time: 	 0.13 sec 
2023-04-03 00:29:14,445 ADAM: Layer 0 -> dw_min:9.9954e-01  dw_max:1.0008e+00 lr:1.0000e-03
2023-04-03 00:29:14,445 ADAM: Layer 1 -> dw_min:9.9865e-01  dw_max:1.0011e+00 lr:1.0000e-03
2023-04-03 00:29:14,445 ADAM: Layer 2 -> dw_min:9.9880e-01  dw_max:1.0012e+00 lr:1.0000e-03
2023-04-03 00:29:14,445 ADAM: Layer 3 -> dw_min:9.9942e-01  dw_max:1.0007e+00 lr:1.0000e-03
2023-04-03 00:29:14,523 			Learning rate: weights:   1.000e-03    
2023-04-03 00:29:14,523 			Last test performance: 99.01%
2023-04-03 00:29:14,523 ----------------
2023-04-03 00:29:19,059   54  =>  24   		Training 486 pattern with 99.79% 	Forward time: 	 4.40 sec
2023-04-03 00:29:19,059 			Loss:    3.167e-03    			Backward time: 	 0.13 sec 
2023-04-03 00:29:19,059 ADAM: Layer 0 -> dw_min:9.9957e-01  dw_max:1.0007e+00 lr:1.0000e-03
2023-04-03 00:29:19,059 ADAM: Layer 1 -> dw_min:9.9879e-01  dw_max:1.0010e+00 lr:1.0000e-03
2023-04-03 00:29:19,059 ADAM: Layer 2 -> dw_min:9.9890e-01  dw_max:1.0010e+00 lr:1.0000e-03
2023-04-03 00:29:19,059 ADAM: Layer 3 -> dw_min:9.9948e-01  dw_max:1.0007e+00 lr:1.0000e-03
2023-04-03 00:29:19,188 			Learning rate: weights:   1.000e-03    
2023-04-03 00:29:19,188 			Last test performance: 99.01%
2023-04-03 00:29:19,188 ----------------
2023-04-03 00:29:23,726   54  =>  25   		Training 486 pattern with 99.79% 	Forward time: 	 4.40 sec
2023-04-03 00:29:23,727 			Loss:    7.353e-03    			Backward time: 	 0.13 sec 
2023-04-03 00:29:23,727 ADAM: Layer 0 -> dw_min:9.9956e-01  dw_max:1.0006e+00 lr:1.0000e-03
2023-04-03 00:29:23,727 ADAM: Layer 1 -> dw_min:9.9891e-01  dw_max:1.0009e+00 lr:1.0000e-03
2023-04-03 00:29:23,727 ADAM: Layer 2 -> dw_min:9.9868e-01  dw_max:1.0009e+00 lr:1.0000e-03
2023-04-03 00:29:23,727 ADAM: Layer 3 -> dw_min:9.9947e-01  dw_max:1.0011e+00 lr:1.0000e-03
2023-04-03 00:29:23,807 			Learning rate: weights:   1.000e-03    
2023-04-03 00:29:23,807 			Last test performance: 99.01%
2023-04-03 00:29:23,807 ----------------
2023-04-03 00:29:28,344   54  =>  26   		Training 486 pattern with 100.00% 	Forward time: 	 4.40 sec
2023-04-03 00:29:28,344 			Loss:    2.114e-03    			Backward time: 	 0.13 sec 
2023-04-03 00:29:28,344 ADAM: Layer 0 -> dw_min:9.9960e-01  dw_max:1.0006e+00 lr:1.0000e-03
2023-04-03 00:29:28,344 ADAM: Layer 1 -> dw_min:9.9897e-01  dw_max:1.0008e+00 lr:1.0000e-03
2023-04-03 00:29:28,344 ADAM: Layer 2 -> dw_min:9.9845e-01  dw_max:1.0013e+00 lr:1.0000e-03
2023-04-03 00:29:28,344 ADAM: Layer 3 -> dw_min:9.9939e-01  dw_max:1.0010e+00 lr:1.0000e-03
2023-04-03 00:29:28,364 			Learning rate: weights:   1.000e-03    
2023-04-03 00:29:28,364 			Last test performance: 99.01%
2023-04-03 00:29:28,364 ----------------
2023-04-03 00:29:32,899   54  =>  27   		Training 486 pattern with 100.00% 	Forward time: 	 4.40 sec
2023-04-03 00:29:32,900 			Loss:    1.857e-03    			Backward time: 	 0.13 sec 
2023-04-03 00:29:32,900 ADAM: Layer 0 -> dw_min:9.9962e-01  dw_max:1.0005e+00 lr:1.0000e-03
2023-04-03 00:29:32,900 ADAM: Layer 1 -> dw_min:9.9907e-01  dw_max:1.0007e+00 lr:1.0000e-03
2023-04-03 00:29:32,900 ADAM: Layer 2 -> dw_min:9.9861e-01  dw_max:1.0011e+00 lr:1.0000e-03
2023-04-03 00:29:32,900 ADAM: Layer 3 -> dw_min:9.9945e-01  dw_max:1.0009e+00 lr:1.0000e-03
2023-04-03 00:29:32,978 			Learning rate: weights:   1.000e-03    
2023-04-03 00:29:32,978 			Last test performance: 99.01%
2023-04-03 00:29:32,978 ----------------
2023-04-03 00:29:37,514   54  =>  28   		Training 486 pattern with 99.79% 	Forward time: 	 4.40 sec
2023-04-03 00:29:37,514 			Loss:    3.573e-03    			Backward time: 	 0.13 sec 
2023-04-03 00:29:37,514 ADAM: Layer 0 -> dw_min:9.9956e-01  dw_max:1.0005e+00 lr:1.0000e-03
2023-04-03 00:29:37,514 ADAM: Layer 1 -> dw_min:9.9917e-01  dw_max:1.0011e+00 lr:1.0000e-03
2023-04-03 00:29:37,514 ADAM: Layer 2 -> dw_min:9.9874e-01  dw_max:1.0010e+00 lr:1.0000e-03
2023-04-03 00:29:37,515 ADAM: Layer 3 -> dw_min:9.9950e-01  dw_max:1.0008e+00 lr:1.0000e-03
2023-04-03 00:29:37,539 			Learning rate: weights:   1.000e-03    
2023-04-03 00:29:37,539 			Last test performance: 99.01%
2023-04-03 00:29:37,539 ----------------
2023-04-03 00:29:42,075   54  =>  29   		Training 486 pattern with 100.00% 	Forward time: 	 4.40 sec
2023-04-03 00:29:42,075 			Loss:    2.874e-03    			Backward time: 	 0.13 sec 
2023-04-03 00:29:42,075 ADAM: Layer 0 -> dw_min:9.9964e-01  dw_max:1.0004e+00 lr:1.0000e-03
2023-04-03 00:29:42,075 ADAM: Layer 1 -> dw_min:9.9911e-01  dw_max:1.0013e+00 lr:1.0000e-03
2023-04-03 00:29:42,075 ADAM: Layer 2 -> dw_min:9.9886e-01  dw_max:1.0013e+00 lr:1.0000e-03
2023-04-03 00:29:42,075 ADAM: Layer 3 -> dw_min:9.9955e-01  dw_max:1.0007e+00 lr:1.0000e-03
2023-04-03 00:29:42,154 			Learning rate: weights:   1.000e-03    
2023-04-03 00:29:42,154 			Last test performance: 99.01%
2023-04-03 00:29:42,154 ----------------
2023-04-03 00:29:46,691   54  =>  30   		Training 486 pattern with 100.00% 	Forward time: 	 4.40 sec
2023-04-03 00:29:46,691 			Loss:    8.111e-04    			Backward time: 	 0.13 sec 
2023-04-03 00:29:46,692 ADAM: Layer 0 -> dw_min:9.9964e-01  dw_max:1.0004e+00 lr:1.0000e-03
2023-04-03 00:29:46,692 ADAM: Layer 1 -> dw_min:9.9909e-01  dw_max:1.0011e+00 lr:1.0000e-03
2023-04-03 00:29:46,692 ADAM: Layer 2 -> dw_min:9.9850e-01  dw_max:1.0012e+00 lr:1.0000e-03
2023-04-03 00:29:46,692 ADAM: Layer 3 -> dw_min:9.9959e-01  dw_max:1.0007e+00 lr:1.0000e-03
2023-04-03 00:29:46,770 			Learning rate: weights:   1.000e-03    
2023-04-03 00:29:46,770 			Last test performance: 99.01%
2023-04-03 00:29:46,770 ----------------
2023-04-03 00:29:51,310   54  =>  31   		Training 486 pattern with 99.58% 	Forward time: 	 4.41 sec
2023-04-03 00:29:51,311 			Loss:    3.927e-03    			Backward time: 	 0.13 sec 
2023-04-03 00:29:51,311 ADAM: Layer 0 -> dw_min:9.9943e-01  dw_max:1.0005e+00 lr:1.0000e-03
2023-04-03 00:29:51,311 ADAM: Layer 1 -> dw_min:9.9893e-01  dw_max:1.0010e+00 lr:1.0000e-03
2023-04-03 00:29:51,311 ADAM: Layer 2 -> dw_min:9.9853e-01  dw_max:1.0012e+00 lr:1.0000e-03
2023-04-03 00:29:51,311 ADAM: Layer 3 -> dw_min:9.9897e-01  dw_max:1.0009e+00 lr:1.0000e-03
2023-04-03 00:29:51,331 			Learning rate: weights:   1.000e-03    
2023-04-03 00:29:51,331 			Last test performance: 99.01%
2023-04-03 00:29:51,331 ----------------
2023-04-03 00:29:55,866   54  =>  32   		Training 486 pattern with 100.00% 	Forward time: 	 4.40 sec
2023-04-03 00:29:55,866 			Loss:    1.544e-03    			Backward time: 	 0.13 sec 
2023-04-03 00:29:55,867 ADAM: Layer 0 -> dw_min:9.9940e-01  dw_max:1.0005e+00 lr:1.0000e-03
2023-04-03 00:29:55,867 ADAM: Layer 1 -> dw_min:9.9904e-01  dw_max:1.0009e+00 lr:1.0000e-03
2023-04-03 00:29:55,867 ADAM: Layer 2 -> dw_min:9.9868e-01  dw_max:1.0012e+00 lr:1.0000e-03
2023-04-03 00:29:55,867 ADAM: Layer 3 -> dw_min:9.9907e-01  dw_max:1.0008e+00 lr:1.0000e-03
2023-04-03 00:29:55,888 			Learning rate: weights:   1.000e-03    
2023-04-03 00:29:55,888 			Last test performance: 99.01%
2023-04-03 00:29:55,888 ----------------
2023-04-03 00:30:00,425   54  =>  33   		Training 486 pattern with 99.58% 	Forward time: 	 4.40 sec
2023-04-03 00:30:00,425 			Loss:    6.700e-03    			Backward time: 	 0.13 sec 
2023-04-03 00:30:00,425 ADAM: Layer 0 -> dw_min:9.9949e-01  dw_max:1.0004e+00 lr:1.0000e-03
2023-04-03 00:30:00,426 ADAM: Layer 1 -> dw_min:9.9902e-01  dw_max:1.0015e+00 lr:1.0000e-03
2023-04-03 00:30:00,426 ADAM: Layer 2 -> dw_min:9.9851e-01  dw_max:1.0013e+00 lr:1.0000e-03
2023-04-03 00:30:00,426 ADAM: Layer 3 -> dw_min:9.9916e-01  dw_max:1.0007e+00 lr:1.0000e-03
2023-04-03 00:30:00,503 			Learning rate: weights:   1.000e-03    
2023-04-03 00:30:00,503 			Last test performance: 99.01%
2023-04-03 00:30:00,503 ----------------
2023-04-03 00:30:05,041   54  =>  34   		Training 486 pattern with 100.00% 	Forward time: 	 4.40 sec
2023-04-03 00:30:05,041 			Loss:    1.396e-03    			Backward time: 	 0.13 sec 
2023-04-03 00:30:05,041 ADAM: Layer 0 -> dw_min:9.9952e-01  dw_max:1.0004e+00 lr:1.0000e-03
2023-04-03 00:30:05,042 ADAM: Layer 1 -> dw_min:9.9911e-01  dw_max:1.0014e+00 lr:1.0000e-03
2023-04-03 00:30:05,042 ADAM: Layer 2 -> dw_min:9.9866e-01  dw_max:1.0012e+00 lr:1.0000e-03
2023-04-03 00:30:05,042 ADAM: Layer 3 -> dw_min:9.9925e-01  dw_max:1.0007e+00 lr:1.0000e-03
2023-04-03 00:30:05,118 			Learning rate: weights:   1.000e-03    
2023-04-03 00:30:05,119 			Last test performance: 99.01%
2023-04-03 00:30:05,119 ----------------
2023-04-03 00:30:09,655   54  =>  35   		Training 486 pattern with 100.00% 	Forward time: 	 4.40 sec
2023-04-03 00:30:09,655 			Loss:    1.994e-03    			Backward time: 	 0.13 sec 
2023-04-03 00:30:09,656 ADAM: Layer 0 -> dw_min:9.9946e-01  dw_max:1.0004e+00 lr:1.0000e-03
2023-04-03 00:30:09,656 ADAM: Layer 1 -> dw_min:9.9907e-01  dw_max:1.0012e+00 lr:1.0000e-03
2023-04-03 00:30:09,656 ADAM: Layer 2 -> dw_min:9.9879e-01  dw_max:1.0011e+00 lr:1.0000e-03
2023-04-03 00:30:09,656 ADAM: Layer 3 -> dw_min:9.9932e-01  dw_max:1.0006e+00 lr:1.0000e-03
2023-04-03 00:30:09,732 			Learning rate: weights:   1.000e-03    
2023-04-03 00:30:09,732 			Last test performance: 99.01%
2023-04-03 00:30:09,732 ----------------
2023-04-03 00:30:14,270   54  =>  36   		Training 486 pattern with 100.00% 	Forward time: 	 4.40 sec
2023-04-03 00:30:14,270 			Loss:    8.808e-04    			Backward time: 	 0.13 sec 
2023-04-03 00:30:14,270 ADAM: Layer 0 -> dw_min:9.9952e-01  dw_max:1.0003e+00 lr:1.0000e-03
2023-04-03 00:30:14,270 ADAM: Layer 1 -> dw_min:9.9917e-01  dw_max:1.0011e+00 lr:1.0000e-03
2023-04-03 00:30:14,271 ADAM: Layer 2 -> dw_min:9.9891e-01  dw_max:1.0010e+00 lr:1.0000e-03
2023-04-03 00:30:14,271 ADAM: Layer 3 -> dw_min:9.9941e-01  dw_max:1.0005e+00 lr:1.0000e-03
2023-04-03 00:30:14,372 			Learning rate: weights:   1.000e-03    
2023-04-03 00:30:14,372 			Last test performance: 99.01%
2023-04-03 00:30:14,372 ----------------
2023-04-03 00:30:18,910   54  =>  37   		Training 486 pattern with 100.00% 	Forward time: 	 4.40 sec
2023-04-03 00:30:18,910 			Loss:    5.988e-04    			Backward time: 	 0.13 sec 
2023-04-03 00:30:18,910 ADAM: Layer 0 -> dw_min:9.9954e-01  dw_max:1.0003e+00 lr:1.0000e-03
2023-04-03 00:30:18,910 ADAM: Layer 1 -> dw_min:9.9926e-01  dw_max:1.0010e+00 lr:1.0000e-03
2023-04-03 00:30:18,910 ADAM: Layer 2 -> dw_min:9.9901e-01  dw_max:1.0009e+00 lr:1.0000e-03
2023-04-03 00:30:18,910 ADAM: Layer 3 -> dw_min:9.9947e-01  dw_max:1.0005e+00 lr:1.0000e-03
2023-04-03 00:30:18,936 			Learning rate: weights:   1.000e-03    
2023-04-03 00:30:18,937 			Last test performance: 99.01%
2023-04-03 00:30:18,937 ----------------
2023-04-03 00:30:23,473   54  =>  38   		Training 486 pattern with 100.00% 	Forward time: 	 4.40 sec
2023-04-03 00:30:23,473 			Loss:    1.464e-03    			Backward time: 	 0.13 sec 
2023-04-03 00:30:23,473 ADAM: Layer 0 -> dw_min:9.9959e-01  dw_max:1.0003e+00 lr:1.0000e-03
2023-04-03 00:30:23,473 ADAM: Layer 1 -> dw_min:9.9908e-01  dw_max:1.0009e+00 lr:1.0000e-03
2023-04-03 00:30:23,474 ADAM: Layer 2 -> dw_min:9.9891e-01  dw_max:1.0008e+00 lr:1.0000e-03
2023-04-03 00:30:23,474 ADAM: Layer 3 -> dw_min:9.9952e-01  dw_max:1.0004e+00 lr:1.0000e-03
2023-04-03 00:30:23,572 			Learning rate: weights:   1.000e-03    
2023-04-03 00:30:23,572 			Last test performance: 99.01%
2023-04-03 00:30:23,572 ----------------
2023-04-03 00:30:28,109   54  =>  39   		Training 486 pattern with 100.00% 	Forward time: 	 4.40 sec
2023-04-03 00:30:28,109 			Loss:    2.912e-03    			Backward time: 	 0.13 sec 
2023-04-03 00:30:28,110 ADAM: Layer 0 -> dw_min:9.9958e-01  dw_max:1.0004e+00 lr:1.0000e-03
2023-04-03 00:30:28,110 ADAM: Layer 1 -> dw_min:9.9917e-01  dw_max:1.0012e+00 lr:1.0000e-03
2023-04-03 00:30:28,110 ADAM: Layer 2 -> dw_min:9.9847e-01  dw_max:1.0015e+00 lr:1.0000e-03
2023-04-03 00:30:28,110 ADAM: Layer 3 -> dw_min:9.9914e-01  dw_max:1.0005e+00 lr:1.0000e-03
2023-04-03 00:30:28,183 			Learning rate: weights:   1.000e-03    
2023-04-03 00:30:28,183 			Last test performance: 99.01%
2023-04-03 00:30:28,183 ----------------
2023-04-03 00:30:32,719   54  =>  40   		Training 486 pattern with 99.79% 	Forward time: 	 4.40 sec
2023-04-03 00:30:32,719 			Loss:    2.094e-03    			Backward time: 	 0.13 sec 
2023-04-03 00:30:32,720 ADAM: Layer 0 -> dw_min:9.9962e-01  dw_max:1.0004e+00 lr:1.0000e-03
2023-04-03 00:30:32,720 ADAM: Layer 1 -> dw_min:9.9904e-01  dw_max:1.0011e+00 lr:1.0000e-03
2023-04-03 00:30:32,720 ADAM: Layer 2 -> dw_min:9.9862e-01  dw_max:1.0014e+00 lr:1.0000e-03
2023-04-03 00:30:32,720 ADAM: Layer 3 -> dw_min:9.9923e-01  dw_max:1.0004e+00 lr:1.0000e-03
2023-04-03 00:30:32,759 			Learning rate: weights:   1.000e-03    
2023-04-03 00:30:32,759 			Last test performance: 99.01%
2023-04-03 00:30:32,759 ----------------
2023-04-03 00:30:37,295   54  =>  41   		Training 486 pattern with 100.00% 	Forward time: 	 4.40 sec
2023-04-03 00:30:37,295 			Loss:    8.550e-04    			Backward time: 	 0.13 sec 
2023-04-03 00:30:37,296 ADAM: Layer 0 -> dw_min:9.9964e-01  dw_max:1.0003e+00 lr:1.0000e-03
2023-04-03 00:30:37,296 ADAM: Layer 1 -> dw_min:9.9914e-01  dw_max:1.0010e+00 lr:1.0000e-03
2023-04-03 00:30:37,296 ADAM: Layer 2 -> dw_min:9.9876e-01  dw_max:1.0013e+00 lr:1.0000e-03
2023-04-03 00:30:37,296 ADAM: Layer 3 -> dw_min:9.9931e-01  dw_max:1.0004e+00 lr:1.0000e-03
2023-04-03 00:30:37,320 			Learning rate: weights:   1.000e-03    
2023-04-03 00:30:37,320 			Last test performance: 99.01%
2023-04-03 00:30:37,320 ----------------
2023-04-03 00:30:41,856   54  =>  42   		Training 486 pattern with 100.00% 	Forward time: 	 4.40 sec
2023-04-03 00:30:41,856 			Loss:    1.720e-03    			Backward time: 	 0.13 sec 
2023-04-03 00:30:41,856 ADAM: Layer 0 -> dw_min:9.9969e-01  dw_max:1.0003e+00 lr:1.0000e-03
2023-04-03 00:30:41,856 ADAM: Layer 1 -> dw_min:9.9916e-01  dw_max:1.0009e+00 lr:1.0000e-03
2023-04-03 00:30:41,857 ADAM: Layer 2 -> dw_min:9.9887e-01  dw_max:1.0011e+00 lr:1.0000e-03
2023-04-03 00:30:41,857 ADAM: Layer 3 -> dw_min:9.9937e-01  dw_max:1.0003e+00 lr:1.0000e-03
2023-04-03 00:30:41,884 			Learning rate: weights:   1.000e-03    
2023-04-03 00:30:41,884 			Last test performance: 99.01%
2023-04-03 00:30:41,884 ----------------
2023-04-03 00:30:46,420   54  =>  43   		Training 486 pattern with 100.00% 	Forward time: 	 4.40 sec
2023-04-03 00:30:46,420 			Loss:    8.895e-04    			Backward time: 	 0.13 sec 
2023-04-03 00:30:46,420 ADAM: Layer 0 -> dw_min:9.9969e-01  dw_max:1.0003e+00 lr:1.0000e-03
2023-04-03 00:30:46,421 ADAM: Layer 1 -> dw_min:9.9925e-01  dw_max:1.0008e+00 lr:1.0000e-03
2023-04-03 00:30:46,421 ADAM: Layer 2 -> dw_min:9.9899e-01  dw_max:1.0010e+00 lr:1.0000e-03
2023-04-03 00:30:46,421 ADAM: Layer 3 -> dw_min:9.9944e-01  dw_max:1.0003e+00 lr:1.0000e-03
2023-04-03 00:30:46,473 			Learning rate: weights:   1.000e-03    
2023-04-03 00:30:46,473 			Last test performance: 99.01%
2023-04-03 00:30:46,473 ----------------
2023-04-03 00:30:51,015   54  =>  44   		Training 486 pattern with 99.58% 	Forward time: 	 4.41 sec
2023-04-03 00:30:51,015 			Loss:    1.086e-02    			Backward time: 	 0.13 sec 
2023-04-03 00:30:51,015 ADAM: Layer 0 -> dw_min:9.9946e-01  dw_max:1.0005e+00 lr:1.0000e-03
2023-04-03 00:30:51,015 ADAM: Layer 1 -> dw_min:9.9846e-01  dw_max:1.0014e+00 lr:1.0000e-03
2023-04-03 00:30:51,015 ADAM: Layer 2 -> dw_min:9.9843e-01  dw_max:1.0015e+00 lr:1.0000e-03
2023-04-03 00:30:51,016 ADAM: Layer 3 -> dw_min:9.9875e-01  dw_max:1.0006e+00 lr:1.0000e-03
2023-04-03 00:30:51,092 			Learning rate: weights:   1.000e-03    
2023-04-03 00:30:51,092 			Last test performance: 99.01%
2023-04-03 00:30:51,092 ----------------
2023-04-03 00:30:55,627   54  =>  45   		Training 486 pattern with 100.00% 	Forward time: 	 4.40 sec
2023-04-03 00:30:55,628 			Loss:    1.323e-03    			Backward time: 	 0.13 sec 
2023-04-03 00:30:55,628 ADAM: Layer 0 -> dw_min:9.9950e-01  dw_max:1.0005e+00 lr:1.0000e-03
2023-04-03 00:30:55,628 ADAM: Layer 1 -> dw_min:9.9861e-01  dw_max:1.0013e+00 lr:1.0000e-03
2023-04-03 00:30:55,628 ADAM: Layer 2 -> dw_min:9.9859e-01  dw_max:1.0014e+00 lr:1.0000e-03
2023-04-03 00:30:55,628 ADAM: Layer 3 -> dw_min:9.9888e-01  dw_max:1.0006e+00 lr:1.0000e-03
2023-04-03 00:30:55,674 			Learning rate: weights:   1.000e-03    
2023-04-03 00:30:55,674 			Last test performance: 99.01%
2023-04-03 00:30:55,674 ----------------
2023-04-03 00:31:00,211   54  =>  46   		Training 486 pattern with 99.58% 	Forward time: 	 4.40 sec
2023-04-03 00:31:00,211 			Loss:    1.828e-02    			Backward time: 	 0.13 sec 
2023-04-03 00:31:00,211 ADAM: Layer 0 -> dw_min:9.9949e-01  dw_max:1.0004e+00 lr:1.0000e-03
2023-04-03 00:31:00,211 ADAM: Layer 1 -> dw_min:9.9875e-01  dw_max:1.0013e+00 lr:1.0000e-03
2023-04-03 00:31:00,211 ADAM: Layer 2 -> dw_min:9.9844e-01  dw_max:1.0013e+00 lr:1.0000e-03
2023-04-03 00:31:00,211 ADAM: Layer 3 -> dw_min:9.9899e-01  dw_max:1.0012e+00 lr:1.0000e-03
2023-04-03 00:31:00,314 			Learning rate: weights:   1.000e-03    
2023-04-03 00:31:00,314 			Last test performance: 99.01%
2023-04-03 00:31:00,314 ----------------
2023-04-03 00:31:04,851   54  =>  47   		Training 486 pattern with 99.58% 	Forward time: 	 4.40 sec
2023-04-03 00:31:04,851 			Loss:    9.120e-03    			Backward time: 	 0.13 sec 
2023-04-03 00:31:04,851 ADAM: Layer 0 -> dw_min:9.9954e-01  dw_max:1.0005e+00 lr:1.0000e-03
2023-04-03 00:31:04,851 ADAM: Layer 1 -> dw_min:9.9878e-01  dw_max:1.0012e+00 lr:1.0000e-03
2023-04-03 00:31:04,851 ADAM: Layer 2 -> dw_min:9.9857e-01  dw_max:1.0011e+00 lr:1.0000e-03
2023-04-03 00:31:04,852 ADAM: Layer 3 -> dw_min:9.9910e-01  dw_max:1.0011e+00 lr:1.0000e-03
2023-04-03 00:31:04,933 			Learning rate: weights:   1.000e-03    
2023-04-03 00:31:04,933 			Last test performance: 99.01%
2023-04-03 00:31:04,933 ----------------
2023-04-03 00:31:09,470   54  =>  48   		Training 486 pattern with 99.79% 	Forward time: 	 4.40 sec
2023-04-03 00:31:09,470 			Loss:    2.811e-03    			Backward time: 	 0.13 sec 
2023-04-03 00:31:09,470 ADAM: Layer 0 -> dw_min:9.9932e-01  dw_max:1.0007e+00 lr:1.0000e-03
2023-04-03 00:31:09,470 ADAM: Layer 1 -> dw_min:9.9832e-01  dw_max:1.0015e+00 lr:1.0000e-03
2023-04-03 00:31:09,470 ADAM: Layer 2 -> dw_min:9.9855e-01  dw_max:1.0016e+00 lr:1.0000e-03
2023-04-03 00:31:09,471 ADAM: Layer 3 -> dw_min:9.9876e-01  dw_max:1.0010e+00 lr:1.0000e-03
2023-04-03 00:31:09,493 			Learning rate: weights:   1.000e-03    
2023-04-03 00:31:09,493 			Last test performance: 99.01%
2023-04-03 00:31:09,493 ----------------
2023-04-03 00:31:14,031   54  =>  49   		Training 486 pattern with 99.79% 	Forward time: 	 4.40 sec
2023-04-03 00:31:14,032 			Loss:    2.550e-03    			Backward time: 	 0.13 sec 
2023-04-03 00:31:14,032 ADAM: Layer 0 -> dw_min:9.9939e-01  dw_max:1.0006e+00 lr:1.0000e-03
2023-04-03 00:31:14,032 ADAM: Layer 1 -> dw_min:9.9849e-01  dw_max:1.0014e+00 lr:1.0000e-03
2023-04-03 00:31:14,032 ADAM: Layer 2 -> dw_min:9.9830e-01  dw_max:1.0014e+00 lr:1.0000e-03
2023-04-03 00:31:14,032 ADAM: Layer 3 -> dw_min:9.9889e-01  dw_max:1.0014e+00 lr:1.0000e-03
2023-04-03 00:31:14,175 			Learning rate: weights:   1.000e-03    
2023-04-03 00:31:14,175 			Last test performance: 99.01%
2023-04-03 00:31:14,175 ----------------
2023-04-03 00:31:18,712   54  =>  50   		Training 486 pattern with 99.79% 	Forward time: 	 4.40 sec
2023-04-03 00:31:18,712 			Loss:    2.226e-03    			Backward time: 	 0.13 sec 
2023-04-03 00:31:18,712 ADAM: Layer 0 -> dw_min:9.9944e-01  dw_max:1.0005e+00 lr:1.0000e-03
2023-04-03 00:31:18,712 ADAM: Layer 1 -> dw_min:9.9864e-01  dw_max:1.0012e+00 lr:1.0000e-03
2023-04-03 00:31:18,712 ADAM: Layer 2 -> dw_min:9.9847e-01  dw_max:1.0013e+00 lr:1.0000e-03
2023-04-03 00:31:18,712 ADAM: Layer 3 -> dw_min:9.9900e-01  dw_max:1.0013e+00 lr:1.0000e-03
2023-04-03 00:31:18,733 			Learning rate: weights:   1.000e-03    
2023-04-03 00:31:18,733 			Last test performance: 99.01%
2023-04-03 00:31:18,733 ----------------
2023-04-03 00:31:23,269   54  =>  51   		Training 486 pattern with 99.79% 	Forward time: 	 4.40 sec
2023-04-03 00:31:23,269 			Loss:    2.545e-03    			Backward time: 	 0.13 sec 
2023-04-03 00:31:23,269 ADAM: Layer 0 -> dw_min:9.9951e-01  dw_max:1.0005e+00 lr:1.0000e-03
2023-04-03 00:31:23,270 ADAM: Layer 1 -> dw_min:9.9877e-01  dw_max:1.0011e+00 lr:1.0000e-03
2023-04-03 00:31:23,270 ADAM: Layer 2 -> dw_min:9.9862e-01  dw_max:1.0012e+00 lr:1.0000e-03
2023-04-03 00:31:23,270 ADAM: Layer 3 -> dw_min:9.9910e-01  dw_max:1.0012e+00 lr:1.0000e-03
2023-04-03 00:31:23,352 			Learning rate: weights:   1.000e-03    
2023-04-03 00:31:23,352 			Last test performance: 99.01%
2023-04-03 00:31:23,352 ----------------
2023-04-03 00:31:27,887   54  =>  52   		Training 486 pattern with 100.00% 	Forward time: 	 4.40 sec
2023-04-03 00:31:27,887 			Loss:    1.695e-03    			Backward time: 	 0.13 sec 
2023-04-03 00:31:27,887 ADAM: Layer 0 -> dw_min:9.9957e-01  dw_max:1.0004e+00 lr:1.0000e-03
2023-04-03 00:31:27,888 ADAM: Layer 1 -> dw_min:9.9890e-01  dw_max:1.0011e+00 lr:1.0000e-03
2023-04-03 00:31:27,888 ADAM: Layer 2 -> dw_min:9.9842e-01  dw_max:1.0015e+00 lr:1.0000e-03
2023-04-03 00:31:27,888 ADAM: Layer 3 -> dw_min:9.9919e-01  dw_max:1.0010e+00 lr:1.0000e-03
2023-04-03 00:31:28,051 			Learning rate: weights:   1.000e-03    
2023-04-03 00:31:28,052 			Last test performance: 99.01%
2023-04-03 00:31:28,052 ----------------
2023-04-03 00:31:32,589   54  =>  53   		Training 486 pattern with 100.00% 	Forward time: 	 4.40 sec
2023-04-03 00:31:32,589 			Loss:    1.794e-03    			Backward time: 	 0.13 sec 
2023-04-03 00:31:32,589 ADAM: Layer 0 -> dw_min:9.9955e-01  dw_max:1.0004e+00 lr:1.0000e-03
2023-04-03 00:31:32,589 ADAM: Layer 1 -> dw_min:9.9902e-01  dw_max:1.0010e+00 lr:1.0000e-03
2023-04-03 00:31:32,589 ADAM: Layer 2 -> dw_min:9.9858e-01  dw_max:1.0014e+00 lr:1.0000e-03
2023-04-03 00:31:32,589 ADAM: Layer 3 -> dw_min:9.9927e-01  dw_max:1.0009e+00 lr:1.0000e-03
2023-04-03 00:31:32,670 			Learning rate: weights:   1.000e-03    
2023-04-03 00:31:32,670 			Last test performance: 99.01%
2023-04-03 00:31:32,670 ----------------
2023-04-03 00:31:37,205   54  =>  54   		Training 486 pattern with 100.00% 	Forward time: 	 4.40 sec
2023-04-03 00:31:37,206 			Loss:    9.557e-04    			Backward time: 	 0.13 sec 
2023-04-03 00:31:37,206 ADAM: Layer 0 -> dw_min:9.9959e-01  dw_max:1.0003e+00 lr:1.0000e-03
2023-04-03 00:31:37,206 ADAM: Layer 1 -> dw_min:9.9911e-01  dw_max:1.0009e+00 lr:1.0000e-03
2023-04-03 00:31:37,206 ADAM: Layer 2 -> dw_min:9.9872e-01  dw_max:1.0012e+00 lr:1.0000e-03
2023-04-03 00:31:37,206 ADAM: Layer 3 -> dw_min:9.9934e-01  dw_max:1.0008e+00 lr:1.0000e-03
2023-04-03 00:31:37,312 			Learning rate: weights:   1.000e-03    
2023-04-03 00:31:37,312 			Last test performance: 99.01%
2023-04-03 00:31:37,312 ----------------
2023-04-03 00:31:41,848   54  =>  55   		Training 486 pattern with 99.79% 	Forward time: 	 4.40 sec
2023-04-03 00:31:41,848 			Loss:    2.982e-03    			Backward time: 	 0.13 sec 
2023-04-03 00:31:41,848 ADAM: Layer 0 -> dw_min:9.9969e-01  dw_max:1.0003e+00 lr:1.0000e-03
2023-04-03 00:31:41,848 ADAM: Layer 1 -> dw_min:9.9920e-01  dw_max:1.0008e+00 lr:1.0000e-03
2023-04-03 00:31:41,848 ADAM: Layer 2 -> dw_min:9.9857e-01  dw_max:1.0013e+00 lr:1.0000e-03
2023-04-03 00:31:41,849 ADAM: Layer 3 -> dw_min:9.9941e-01  dw_max:1.0008e+00 lr:1.0000e-03
2023-04-03 00:31:41,990 			Learning rate: weights:   1.000e-03    
2023-04-03 00:31:41,990 			Last test performance: 99.01%
2023-04-03 00:31:41,990 ----------------
2023-04-03 00:31:46,527   54  =>  56   		Training 486 pattern with 100.00% 	Forward time: 	 4.40 sec
2023-04-03 00:31:46,527 			Loss:    1.985e-03    			Backward time: 	 0.13 sec 
2023-04-03 00:31:46,528 ADAM: Layer 0 -> dw_min:9.9971e-01  dw_max:1.0003e+00 lr:1.0000e-03
2023-04-03 00:31:46,528 ADAM: Layer 1 -> dw_min:9.9921e-01  dw_max:1.0012e+00 lr:1.0000e-03
2023-04-03 00:31:46,528 ADAM: Layer 2 -> dw_min:9.9859e-01  dw_max:1.0012e+00 lr:1.0000e-03
2023-04-03 00:31:46,528 ADAM: Layer 3 -> dw_min:9.9947e-01  dw_max:1.0007e+00 lr:1.0000e-03
2023-04-03 00:31:46,665 			Learning rate: weights:   1.000e-03    
2023-04-03 00:31:46,665 			Last test performance: 99.01%
2023-04-03 00:31:46,666 ----------------
2023-04-03 00:31:51,207   54  =>  57   		Training 486 pattern with 100.00% 	Forward time: 	 4.41 sec
2023-04-03 00:31:51,207 			Loss:    5.309e-04    			Backward time: 	 0.13 sec 
2023-04-03 00:31:51,207 ADAM: Layer 0 -> dw_min:9.9975e-01  dw_max:1.0003e+00 lr:1.0000e-03
2023-04-03 00:31:51,207 ADAM: Layer 1 -> dw_min:9.9928e-01  dw_max:1.0011e+00 lr:1.0000e-03
2023-04-03 00:31:51,207 ADAM: Layer 2 -> dw_min:9.9857e-01  dw_max:1.0011e+00 lr:1.0000e-03
2023-04-03 00:31:51,207 ADAM: Layer 3 -> dw_min:9.9952e-01  dw_max:1.0006e+00 lr:1.0000e-03
2023-04-03 00:31:51,226 			Learning rate: weights:   1.000e-03    
2023-04-03 00:31:51,226 			Last test performance: 99.01%
2023-04-03 00:31:51,226 ----------------
2023-04-03 00:31:55,762   54  =>  58   		Training 486 pattern with 100.00% 	Forward time: 	 4.40 sec
2023-04-03 00:31:55,762 			Loss:    2.558e-04    			Backward time: 	 0.13 sec 
2023-04-03 00:31:55,762 ADAM: Layer 0 -> dw_min:9.9977e-01  dw_max:1.0003e+00 lr:1.0000e-03
2023-04-03 00:31:55,762 ADAM: Layer 1 -> dw_min:9.9935e-01  dw_max:1.0010e+00 lr:1.0000e-03
2023-04-03 00:31:55,763 ADAM: Layer 2 -> dw_min:9.9871e-01  dw_max:1.0010e+00 lr:1.0000e-03
2023-04-03 00:31:55,763 ADAM: Layer 3 -> dw_min:9.9957e-01  dw_max:1.0006e+00 lr:1.0000e-03
2023-04-03 00:31:55,791 			Learning rate: weights:   1.000e-03    
2023-04-03 00:31:55,791 			Last test performance: 99.01%
2023-04-03 00:31:55,791 ----------------
2023-04-03 00:32:00,329   54  =>  59   		Training 486 pattern with 100.00% 	Forward time: 	 4.40 sec
2023-04-03 00:32:00,329 			Loss:    2.998e-03    			Backward time: 	 0.13 sec 
2023-04-03 00:32:00,329 ADAM: Layer 0 -> dw_min:9.9973e-01  dw_max:1.0002e+00 lr:1.0000e-03
2023-04-03 00:32:00,329 ADAM: Layer 1 -> dw_min:9.9909e-01  dw_max:1.0009e+00 lr:1.0000e-03
2023-04-03 00:32:00,329 ADAM: Layer 2 -> dw_min:9.9860e-01  dw_max:1.0015e+00 lr:1.0000e-03
2023-04-03 00:32:00,329 ADAM: Layer 3 -> dw_min:9.9947e-01  dw_max:1.0010e+00 lr:1.0000e-03
2023-04-03 00:32:00,413 			Learning rate: weights:   1.000e-03    
2023-04-03 00:32:00,413 			Last test performance: 99.01%
2023-04-03 00:32:00,413 ----------------
2023-04-03 00:32:04,950   54  =>  60   		Training 486 pattern with 99.79% 	Forward time: 	 4.40 sec
2023-04-03 00:32:04,950 			Loss:    4.645e-03    			Backward time: 	 0.13 sec 
2023-04-03 00:32:04,950 ADAM: Layer 0 -> dw_min:9.9930e-01  dw_max:1.0005e+00 lr:1.0000e-03
2023-04-03 00:32:04,950 ADAM: Layer 1 -> dw_min:9.9892e-01  dw_max:1.0012e+00 lr:1.0000e-03
2023-04-03 00:32:04,951 ADAM: Layer 2 -> dw_min:9.9848e-01  dw_max:1.0014e+00 lr:1.0000e-03
2023-04-03 00:32:04,951 ADAM: Layer 3 -> dw_min:9.9918e-01  dw_max:1.0009e+00 lr:1.0000e-03
2023-04-03 00:32:04,971 			Learning rate: weights:   1.000e-03    
2023-04-03 00:32:04,972 			Last test performance: 99.01%
2023-04-03 00:32:04,972 ----------------
2023-04-03 00:32:09,508   54  =>  61   		Training 486 pattern with 99.79% 	Forward time: 	 4.40 sec
2023-04-03 00:32:09,508 			Loss:    3.876e-03    			Backward time: 	 0.13 sec 
2023-04-03 00:32:09,508 ADAM: Layer 0 -> dw_min:9.9947e-01  dw_max:1.0004e+00 lr:1.0000e-03
2023-04-03 00:32:09,508 ADAM: Layer 1 -> dw_min:9.9903e-01  dw_max:1.0010e+00 lr:1.0000e-03
2023-04-03 00:32:09,509 ADAM: Layer 2 -> dw_min:9.9863e-01  dw_max:1.0012e+00 lr:1.0000e-03
2023-04-03 00:32:09,509 ADAM: Layer 3 -> dw_min:9.9927e-01  dw_max:1.0008e+00 lr:1.0000e-03
2023-04-03 00:32:09,585 			Learning rate: weights:   1.000e-03    
2023-04-03 00:32:09,586 			Last test performance: 99.01%
2023-04-03 00:32:09,586 ----------------
2023-04-03 00:32:14,122   54  =>  62   		Training 486 pattern with 100.00% 	Forward time: 	 4.40 sec
2023-04-03 00:32:14,122 			Loss:    1.369e-03    			Backward time: 	 0.13 sec 
2023-04-03 00:32:14,123 ADAM: Layer 0 -> dw_min:9.9951e-01  dw_max:1.0004e+00 lr:1.0000e-03
2023-04-03 00:32:14,123 ADAM: Layer 1 -> dw_min:9.9913e-01  dw_max:1.0009e+00 lr:1.0000e-03
2023-04-03 00:32:14,123 ADAM: Layer 2 -> dw_min:9.9877e-01  dw_max:1.0011e+00 lr:1.0000e-03
2023-04-03 00:32:14,123 ADAM: Layer 3 -> dw_min:9.9934e-01  dw_max:1.0007e+00 lr:1.0000e-03
2023-04-03 00:32:14,176 			Learning rate: weights:   1.000e-03    
2023-04-03 00:32:14,176 			Last test performance: 99.01%
2023-04-03 00:32:14,176 ----------------
2023-04-03 00:32:18,711   54  =>  63   		Training 486 pattern with 100.00% 	Forward time: 	 4.40 sec
2023-04-03 00:32:18,711 			Loss:    2.041e-03    			Backward time: 	 0.13 sec 
2023-04-03 00:32:18,711 ADAM: Layer 0 -> dw_min:9.9954e-01  dw_max:1.0004e+00 lr:1.0000e-03
2023-04-03 00:32:18,711 ADAM: Layer 1 -> dw_min:9.9921e-01  dw_max:1.0009e+00 lr:1.0000e-03
2023-04-03 00:32:18,711 ADAM: Layer 2 -> dw_min:9.9889e-01  dw_max:1.0010e+00 lr:1.0000e-03
2023-04-03 00:32:18,712 ADAM: Layer 3 -> dw_min:9.9941e-01  dw_max:1.0009e+00 lr:1.0000e-03
2023-04-03 00:32:18,767 			Learning rate: weights:   1.000e-03    
2023-04-03 00:32:18,767 			Last test performance: 99.01%
2023-04-03 00:32:18,768 ----------------
2023-04-03 00:32:23,304   54  =>  64   		Training 486 pattern with 100.00% 	Forward time: 	 4.40 sec
2023-04-03 00:32:23,304 			Loss:    1.362e-03    			Backward time: 	 0.13 sec 
2023-04-03 00:32:23,304 ADAM: Layer 0 -> dw_min:9.9962e-01  dw_max:1.0003e+00 lr:1.0000e-03
2023-04-03 00:32:23,304 ADAM: Layer 1 -> dw_min:9.9926e-01  dw_max:1.0008e+00 lr:1.0000e-03
2023-04-03 00:32:23,304 ADAM: Layer 2 -> dw_min:9.9881e-01  dw_max:1.0009e+00 lr:1.0000e-03
2023-04-03 00:32:23,304 ADAM: Layer 3 -> dw_min:9.9940e-01  dw_max:1.0008e+00 lr:1.0000e-03
2023-04-03 00:32:23,442 			Learning rate: weights:   1.000e-03    
2023-04-03 00:32:23,442 			Last test performance: 99.01%
2023-04-03 00:32:23,442 ----------------
2023-04-03 00:32:27,979   54  =>  65   		Training 486 pattern with 99.79% 	Forward time: 	 4.40 sec
2023-04-03 00:32:27,979 			Loss:    7.613e-03    			Backward time: 	 0.13 sec 
2023-04-03 00:32:27,979 ADAM: Layer 0 -> dw_min:9.9961e-01  dw_max:1.0004e+00 lr:1.0000e-03
2023-04-03 00:32:27,980 ADAM: Layer 1 -> dw_min:9.9892e-01  dw_max:1.0013e+00 lr:1.0000e-03
2023-04-03 00:32:27,980 ADAM: Layer 2 -> dw_min:9.9844e-01  dw_max:1.0014e+00 lr:1.0000e-03
2023-04-03 00:32:27,980 ADAM: Layer 3 -> dw_min:9.9923e-01  dw_max:1.0012e+00 lr:1.0000e-03
2023-04-03 00:32:28,002 			Learning rate: weights:   1.000e-03    
2023-04-03 00:32:28,002 			Last test performance: 99.01%
2023-04-03 00:32:28,002 ----------------
2023-04-03 00:32:32,537   54  =>  66   		Training 486 pattern with 100.00% 	Forward time: 	 4.40 sec
2023-04-03 00:32:32,537 			Loss:    6.627e-04    			Backward time: 	 0.13 sec 
2023-04-03 00:32:32,537 ADAM: Layer 0 -> dw_min:9.9964e-01  dw_max:1.0003e+00 lr:1.0000e-03
2023-04-03 00:32:32,537 ADAM: Layer 1 -> dw_min:9.9903e-01  dw_max:1.0012e+00 lr:1.0000e-03
2023-04-03 00:32:32,538 ADAM: Layer 2 -> dw_min:9.9853e-01  dw_max:1.0013e+00 lr:1.0000e-03
2023-04-03 00:32:32,538 ADAM: Layer 3 -> dw_min:9.9930e-01  dw_max:1.0011e+00 lr:1.0000e-03
2023-04-03 00:32:32,616 			Learning rate: weights:   1.000e-03    
2023-04-03 00:32:32,616 			Last test performance: 99.01%
2023-04-03 00:32:32,616 ----------------
2023-04-03 00:32:37,152   54  =>  67   		Training 486 pattern with 100.00% 	Forward time: 	 4.40 sec
2023-04-03 00:32:37,152 			Loss:    1.088e-03    			Backward time: 	 0.13 sec 
2023-04-03 00:32:37,152 ADAM: Layer 0 -> dw_min:9.9964e-01  dw_max:1.0003e+00 lr:1.0000e-03
2023-04-03 00:32:37,152 ADAM: Layer 1 -> dw_min:9.9902e-01  dw_max:1.0016e+00 lr:1.0000e-03
2023-04-03 00:32:37,153 ADAM: Layer 2 -> dw_min:9.9868e-01  dw_max:1.0012e+00 lr:1.0000e-03
2023-04-03 00:32:37,153 ADAM: Layer 3 -> dw_min:9.9936e-01  dw_max:1.0010e+00 lr:1.0000e-03
2023-04-03 00:32:37,231 			Learning rate: weights:   1.000e-03    
2023-04-03 00:32:37,232 			Last test performance: 99.01%
2023-04-03 00:32:37,232 ----------------
2023-04-03 00:32:41,766   54  =>  68   		Training 486 pattern with 100.00% 	Forward time: 	 4.40 sec
2023-04-03 00:32:41,766 			Loss:    4.402e-04    			Backward time: 	 0.13 sec 
2023-04-03 00:32:41,767 ADAM: Layer 0 -> dw_min:9.9967e-01  dw_max:1.0003e+00 lr:1.0000e-03
2023-04-03 00:32:41,767 ADAM: Layer 1 -> dw_min:9.9912e-01  dw_max:1.0014e+00 lr:1.0000e-03
2023-04-03 00:32:41,767 ADAM: Layer 2 -> dw_min:9.9881e-01  dw_max:1.0010e+00 lr:1.0000e-03
2023-04-03 00:32:41,767 ADAM: Layer 3 -> dw_min:9.9942e-01  dw_max:1.0009e+00 lr:1.0000e-03
2023-04-03 00:32:41,844 			Learning rate: weights:   1.000e-03    
2023-04-03 00:32:41,844 			Last test performance: 99.01%
2023-04-03 00:32:41,844 ----------------
2023-04-03 00:32:46,380   54  =>  69   		Training 486 pattern with 99.79% 	Forward time: 	 4.40 sec
2023-04-03 00:32:46,381 			Loss:    4.611e-03    			Backward time: 	 0.13 sec 
2023-04-03 00:32:46,381 ADAM: Layer 0 -> dw_min:9.9968e-01  dw_max:1.0003e+00 lr:1.0000e-03
2023-04-03 00:32:46,381 ADAM: Layer 1 -> dw_min:9.9868e-01  dw_max:1.0016e+00 lr:1.0000e-03
2023-04-03 00:32:46,381 ADAM: Layer 2 -> dw_min:9.9842e-01  dw_max:1.0013e+00 lr:1.0000e-03
2023-04-03 00:32:46,381 ADAM: Layer 3 -> dw_min:9.9930e-01  dw_max:1.0008e+00 lr:1.0000e-03
2023-04-03 00:32:46,409 			Learning rate: weights:   1.000e-03    
2023-04-03 00:32:46,409 			Last test performance: 99.01%
2023-04-03 00:32:46,409 ----------------
2023-04-03 00:32:50,949   54  =>  70   		Training 486 pattern with 99.58% 	Forward time: 	 4.41 sec
2023-04-03 00:32:50,949 			Loss:    2.747e-02    			Backward time: 	 0.13 sec 
2023-04-03 00:32:50,950 ADAM: Layer 0 -> dw_min:9.9966e-01  dw_max:1.0004e+00 lr:1.0000e-03
2023-04-03 00:32:50,950 ADAM: Layer 1 -> dw_min:9.9881e-01  dw_max:1.0014e+00 lr:1.0000e-03
2023-04-03 00:32:50,950 ADAM: Layer 2 -> dw_min:9.9858e-01  dw_max:1.0012e+00 lr:1.0000e-03
2023-04-03 00:32:50,950 ADAM: Layer 3 -> dw_min:9.9937e-01  dw_max:1.0007e+00 lr:1.0000e-03
2023-04-03 00:32:50,972 			Learning rate: weights:   1.000e-03    
2023-04-03 00:32:50,972 			Last test performance: 99.01%
2023-04-03 00:32:50,972 ----------------
2023-04-03 00:32:55,510   54  =>  71   		Training 486 pattern with 100.00% 	Forward time: 	 4.40 sec
2023-04-03 00:32:55,510 			Loss:    1.515e-03    			Backward time: 	 0.13 sec 
2023-04-03 00:32:55,510 ADAM: Layer 0 -> dw_min:9.9966e-01  dw_max:1.0003e+00 lr:1.0000e-03
2023-04-03 00:32:55,510 ADAM: Layer 1 -> dw_min:9.9892e-01  dw_max:1.0013e+00 lr:1.0000e-03
2023-04-03 00:32:55,510 ADAM: Layer 2 -> dw_min:9.9872e-01  dw_max:1.0010e+00 lr:1.0000e-03
2023-04-03 00:32:55,510 ADAM: Layer 3 -> dw_min:9.9943e-01  dw_max:1.0006e+00 lr:1.0000e-03
2023-04-03 00:32:55,532 			Learning rate: weights:   1.000e-03    
2023-04-03 00:32:55,532 			Last test performance: 99.01%
2023-04-03 00:32:55,532 ----------------
2023-04-03 00:33:00,070   54  =>  72   		Training 486 pattern with 99.79% 	Forward time: 	 4.40 sec
2023-04-03 00:33:00,070 			Loss:    3.864e-03    			Backward time: 	 0.13 sec 
2023-04-03 00:33:00,070 ADAM: Layer 0 -> dw_min:9.9963e-01  dw_max:1.0005e+00 lr:1.0000e-03
2023-04-03 00:33:00,070 ADAM: Layer 1 -> dw_min:9.9879e-01  dw_max:1.0012e+00 lr:1.0000e-03
2023-04-03 00:33:00,070 ADAM: Layer 2 -> dw_min:9.9862e-01  dw_max:1.0014e+00 lr:1.0000e-03
2023-04-03 00:33:00,070 ADAM: Layer 3 -> dw_min:9.9941e-01  dw_max:1.0008e+00 lr:1.0000e-03
2023-04-03 00:33:00,097 			Learning rate: weights:   1.000e-03    
2023-04-03 00:33:00,097 			Last test performance: 99.01%
2023-04-03 00:33:00,097 ----------------
2023-04-03 00:33:04,635   54  =>  73   		Training 486 pattern with 100.00% 	Forward time: 	 4.40 sec
2023-04-03 00:33:04,635 			Loss:    1.635e-03    			Backward time: 	 0.13 sec 
2023-04-03 00:33:04,635 ADAM: Layer 0 -> dw_min:9.9963e-01  dw_max:1.0004e+00 lr:1.0000e-03
2023-04-03 00:33:04,635 ADAM: Layer 1 -> dw_min:9.9890e-01  dw_max:1.0011e+00 lr:1.0000e-03
2023-04-03 00:33:04,635 ADAM: Layer 2 -> dw_min:9.9871e-01  dw_max:1.0013e+00 lr:1.0000e-03
2023-04-03 00:33:04,636 ADAM: Layer 3 -> dw_min:9.9946e-01  dw_max:1.0007e+00 lr:1.0000e-03
2023-04-03 00:33:04,717 			Learning rate: weights:   1.000e-03    
2023-04-03 00:33:04,717 			Last test performance: 99.01%
2023-04-03 00:33:04,717 ----------------
2023-04-03 00:33:09,253   54  =>  74   		Training 486 pattern with 99.79% 	Forward time: 	 4.40 sec
2023-04-03 00:33:09,254 			Loss:    1.408e-02    			Backward time: 	 0.13 sec 
2023-04-03 00:33:09,254 ADAM: Layer 0 -> dw_min:9.9967e-01  dw_max:1.0005e+00 lr:1.0000e-03
2023-04-03 00:33:09,254 ADAM: Layer 1 -> dw_min:9.9903e-01  dw_max:1.0010e+00 lr:1.0000e-03
2023-04-03 00:33:09,254 ADAM: Layer 2 -> dw_min:9.9884e-01  dw_max:1.0012e+00 lr:1.0000e-03
2023-04-03 00:33:09,254 ADAM: Layer 3 -> dw_min:9.9952e-01  dw_max:1.0006e+00 lr:1.0000e-03
2023-04-03 00:33:09,310 			Learning rate: weights:   1.000e-03    
2023-04-03 00:33:09,311 			Last test performance: 99.01%
2023-04-03 00:33:09,311 ----------------
2023-04-03 00:33:13,848   54  =>  75   		Training 486 pattern with 100.00% 	Forward time: 	 4.40 sec
2023-04-03 00:33:13,848 			Loss:    1.623e-03    			Backward time: 	 0.13 sec 
2023-04-03 00:33:13,848 ADAM: Layer 0 -> dw_min:9.9966e-01  dw_max:1.0006e+00 lr:1.0000e-03
2023-04-03 00:33:13,848 ADAM: Layer 1 -> dw_min:9.9897e-01  dw_max:1.0009e+00 lr:1.0000e-03
2023-04-03 00:33:13,848 ADAM: Layer 2 -> dw_min:9.9870e-01  dw_max:1.0012e+00 lr:1.0000e-03
2023-04-03 00:33:13,848 ADAM: Layer 3 -> dw_min:9.9957e-01  dw_max:1.0006e+00 lr:1.0000e-03
2023-04-03 00:33:13,930 			Learning rate: weights:   1.000e-03    
2023-04-03 00:33:13,930 			Last test performance: 99.01%
2023-04-03 00:33:13,930 ----------------
2023-04-03 00:33:18,464   54  =>  76   		Training 486 pattern with 99.58% 	Forward time: 	 4.40 sec
2023-04-03 00:33:18,465 			Loss:    7.195e-03    			Backward time: 	 0.13 sec 
2023-04-03 00:33:18,465 ADAM: Layer 0 -> dw_min:9.9956e-01  dw_max:1.0006e+00 lr:1.0000e-03
2023-04-03 00:33:18,465 ADAM: Layer 1 -> dw_min:9.9883e-01  dw_max:1.0011e+00 lr:1.0000e-03
2023-04-03 00:33:18,465 ADAM: Layer 2 -> dw_min:9.9847e-01  dw_max:1.0015e+00 lr:1.0000e-03
2023-04-03 00:33:18,465 ADAM: Layer 3 -> dw_min:9.9917e-01  dw_max:1.0011e+00 lr:1.0000e-03
2023-04-03 00:33:18,520 			Learning rate: weights:   1.000e-03    
2023-04-03 00:33:18,520 			Last test performance: 99.01%
2023-04-03 00:33:18,520 ----------------
2023-04-03 00:33:23,056   54  =>  77   		Training 486 pattern with 100.00% 	Forward time: 	 4.40 sec
2023-04-03 00:33:23,056 			Loss:    1.580e-03    			Backward time: 	 0.13 sec 
2023-04-03 00:33:23,056 ADAM: Layer 0 -> dw_min:9.9960e-01  dw_max:1.0006e+00 lr:1.0000e-03
2023-04-03 00:33:23,056 ADAM: Layer 1 -> dw_min:9.9894e-01  dw_max:1.0010e+00 lr:1.0000e-03
2023-04-03 00:33:23,056 ADAM: Layer 2 -> dw_min:9.9862e-01  dw_max:1.0014e+00 lr:1.0000e-03
2023-04-03 00:33:23,057 ADAM: Layer 3 -> dw_min:9.9927e-01  dw_max:1.0010e+00 lr:1.0000e-03
2023-04-03 00:33:23,124 			Learning rate: weights:   1.000e-03    
2023-04-03 00:33:23,124 			Last test performance: 99.01%
2023-04-03 00:33:23,124 ----------------
2023-04-03 00:33:27,660   54  =>  78   		Training 486 pattern with 100.00% 	Forward time: 	 4.40 sec
2023-04-03 00:33:27,660 			Loss:    1.495e-03    			Backward time: 	 0.13 sec 
2023-04-03 00:33:27,660 ADAM: Layer 0 -> dw_min:9.9965e-01  dw_max:1.0005e+00 lr:1.0000e-03
2023-04-03 00:33:27,661 ADAM: Layer 1 -> dw_min:9.9905e-01  dw_max:1.0009e+00 lr:1.0000e-03
2023-04-03 00:33:27,661 ADAM: Layer 2 -> dw_min:9.9876e-01  dw_max:1.0013e+00 lr:1.0000e-03
2023-04-03 00:33:27,661 ADAM: Layer 3 -> dw_min:9.9934e-01  dw_max:1.0009e+00 lr:1.0000e-03
2023-04-03 00:33:27,789 			Learning rate: weights:   1.000e-03    
2023-04-03 00:33:27,789 			Last test performance: 99.01%
2023-04-03 00:33:27,789 ----------------
2023-04-03 00:33:32,325   54  =>  79   		Training 486 pattern with 99.79% 	Forward time: 	 4.40 sec
2023-04-03 00:33:32,325 			Loss:    8.108e-03    			Backward time: 	 0.13 sec 
2023-04-03 00:33:32,325 ADAM: Layer 0 -> dw_min:9.9962e-01  dw_max:1.0004e+00 lr:1.0000e-03
2023-04-03 00:33:32,325 ADAM: Layer 1 -> dw_min:9.9857e-01  dw_max:1.0012e+00 lr:1.0000e-03
2023-04-03 00:33:32,326 ADAM: Layer 2 -> dw_min:9.9845e-01  dw_max:1.0016e+00 lr:1.0000e-03
2023-04-03 00:33:32,326 ADAM: Layer 3 -> dw_min:9.9909e-01  dw_max:1.0008e+00 lr:1.0000e-03
2023-04-03 00:33:32,405 			Learning rate: weights:   1.000e-03    
2023-04-03 00:33:32,405 			Last test performance: 99.01%
2023-04-03 00:33:32,405 ----------------
2023-04-03 00:33:36,941   54  =>  80   		Training 486 pattern with 100.00% 	Forward time: 	 4.40 sec
2023-04-03 00:33:36,941 			Loss:    1.090e-03    			Backward time: 	 0.13 sec 
2023-04-03 00:33:36,942 ADAM: Layer 0 -> dw_min:9.9966e-01  dw_max:1.0003e+00 lr:1.0000e-03
2023-04-03 00:33:36,942 ADAM: Layer 1 -> dw_min:9.9871e-01  dw_max:1.0011e+00 lr:1.0000e-03
2023-04-03 00:33:36,942 ADAM: Layer 2 -> dw_min:9.9861e-01  dw_max:1.0014e+00 lr:1.0000e-03
2023-04-03 00:33:36,942 ADAM: Layer 3 -> dw_min:9.9918e-01  dw_max:1.0007e+00 lr:1.0000e-03
2023-04-03 00:33:36,964 			Learning rate: weights:   1.000e-03    
2023-04-03 00:33:36,964 			Last test performance: 99.01%
2023-04-03 00:33:36,964 ----------------
2023-04-03 00:33:41,500   54  =>  81   		Training 486 pattern with 100.00% 	Forward time: 	 4.40 sec
2023-04-03 00:33:41,500 			Loss:    1.022e-04    			Backward time: 	 0.13 sec 
2023-04-03 00:33:41,500 ADAM: Layer 0 -> dw_min:9.9969e-01  dw_max:1.0003e+00 lr:1.0000e-03
2023-04-03 00:33:41,501 ADAM: Layer 1 -> dw_min:9.9884e-01  dw_max:1.0010e+00 lr:1.0000e-03
2023-04-03 00:33:41,501 ADAM: Layer 2 -> dw_min:9.9875e-01  dw_max:1.0013e+00 lr:1.0000e-03
2023-04-03 00:33:41,501 ADAM: Layer 3 -> dw_min:9.9926e-01  dw_max:1.0006e+00 lr:1.0000e-03
2023-04-03 00:33:41,581 			Learning rate: weights:   1.000e-03    
2023-04-03 00:33:41,581 			Last test performance: 99.01%
2023-04-03 00:33:41,581 ----------------
2023-04-03 00:33:46,119   54  =>  82   		Training 486 pattern with 100.00% 	Forward time: 	 4.40 sec
2023-04-03 00:33:46,119 			Loss:    5.467e-04    			Backward time: 	 0.13 sec 
2023-04-03 00:33:46,119 ADAM: Layer 0 -> dw_min:9.9972e-01  dw_max:1.0003e+00 lr:1.0000e-03
2023-04-03 00:33:46,119 ADAM: Layer 1 -> dw_min:9.9896e-01  dw_max:1.0009e+00 lr:1.0000e-03
2023-04-03 00:33:46,120 ADAM: Layer 2 -> dw_min:9.9887e-01  dw_max:1.0011e+00 lr:1.0000e-03
2023-04-03 00:33:46,120 ADAM: Layer 3 -> dw_min:9.9934e-01  dw_max:1.0006e+00 lr:1.0000e-03
2023-04-03 00:33:46,197 			Learning rate: weights:   1.000e-03    
2023-04-03 00:33:46,197 			Last test performance: 99.01%
2023-04-03 00:33:46,197 ----------------
2023-04-03 00:33:50,738   54  =>  83   		Training 486 pattern with 100.00% 	Forward time: 	 4.41 sec
2023-04-03 00:33:50,738 			Loss:    8.067e-04    			Backward time: 	 0.13 sec 
2023-04-03 00:33:50,738 ADAM: Layer 0 -> dw_min:9.9975e-01  dw_max:1.0002e+00 lr:1.0000e-03
2023-04-03 00:33:50,739 ADAM: Layer 1 -> dw_min:9.9906e-01  dw_max:1.0011e+00 lr:1.0000e-03
2023-04-03 00:33:50,739 ADAM: Layer 2 -> dw_min:9.9898e-01  dw_max:1.0010e+00 lr:1.0000e-03
2023-04-03 00:33:50,739 ADAM: Layer 3 -> dw_min:9.9940e-01  dw_max:1.0005e+00 lr:1.0000e-03
2023-04-03 00:33:50,778 			Learning rate: weights:   1.000e-03    
2023-04-03 00:33:50,778 			Last test performance: 99.01%
2023-04-03 00:33:50,778 ----------------
2023-04-03 00:33:55,316   54  =>  84   		Training 486 pattern with 100.00% 	Forward time: 	 4.40 sec
2023-04-03 00:33:55,316 			Loss:    5.090e-04    			Backward time: 	 0.13 sec 
2023-04-03 00:33:55,316 ADAM: Layer 0 -> dw_min:9.9977e-01  dw_max:1.0002e+00 lr:1.0000e-03
2023-04-03 00:33:55,316 ADAM: Layer 1 -> dw_min:9.9915e-01  dw_max:1.0010e+00 lr:1.0000e-03
2023-04-03 00:33:55,316 ADAM: Layer 2 -> dw_min:9.9909e-01  dw_max:1.0009e+00 lr:1.0000e-03
2023-04-03 00:33:55,316 ADAM: Layer 3 -> dw_min:9.9946e-01  dw_max:1.0005e+00 lr:1.0000e-03
2023-04-03 00:33:55,336 			Learning rate: weights:   1.000e-03    
2023-04-03 00:33:55,336 			Last test performance: 99.01%
2023-04-03 00:33:55,336 ----------------
2023-04-03 00:33:59,873   54  =>  85   		Training 486 pattern with 100.00% 	Forward time: 	 4.40 sec
2023-04-03 00:33:59,873 			Loss:    3.352e-04    			Backward time: 	 0.13 sec 
2023-04-03 00:33:59,873 ADAM: Layer 0 -> dw_min:9.9979e-01  dw_max:1.0002e+00 lr:1.0000e-03
2023-04-03 00:33:59,873 ADAM: Layer 1 -> dw_min:9.9924e-01  dw_max:1.0009e+00 lr:1.0000e-03
2023-04-03 00:33:59,874 ADAM: Layer 2 -> dw_min:9.9918e-01  dw_max:1.0008e+00 lr:1.0000e-03
2023-04-03 00:33:59,874 ADAM: Layer 3 -> dw_min:9.9952e-01  dw_max:1.0004e+00 lr:1.0000e-03
2023-04-03 00:33:59,945 			Learning rate: weights:   1.000e-03    
2023-04-03 00:33:59,945 			Last test performance: 99.01%
2023-04-03 00:33:59,945 ----------------
2023-04-03 00:34:04,482   54  =>  86   		Training 486 pattern with 100.00% 	Forward time: 	 4.40 sec
2023-04-03 00:34:04,482 			Loss:    2.039e-03    			Backward time: 	 0.13 sec 
2023-04-03 00:34:04,483 ADAM: Layer 0 -> dw_min:9.9978e-01  dw_max:1.0002e+00 lr:1.0000e-03
2023-04-03 00:34:04,483 ADAM: Layer 1 -> dw_min:9.9909e-01  dw_max:1.0010e+00 lr:1.0000e-03
2023-04-03 00:34:04,483 ADAM: Layer 2 -> dw_min:9.9842e-01  dw_max:1.0015e+00 lr:1.0000e-03
2023-04-03 00:34:04,483 ADAM: Layer 3 -> dw_min:9.9956e-01  dw_max:1.0004e+00 lr:1.0000e-03
2023-04-03 00:34:04,562 			Learning rate: weights:   1.000e-03    
2023-04-03 00:34:04,562 			Last test performance: 99.01%
2023-04-03 00:34:04,562 ----------------
2023-04-03 00:34:09,098   54  =>  87   		Training 486 pattern with 100.00% 	Forward time: 	 4.40 sec
2023-04-03 00:34:09,098 			Loss:    1.086e-03    			Backward time: 	 0.13 sec 
2023-04-03 00:34:09,098 ADAM: Layer 0 -> dw_min:9.9977e-01  dw_max:1.0002e+00 lr:1.0000e-03
2023-04-03 00:34:09,098 ADAM: Layer 1 -> dw_min:9.9906e-01  dw_max:1.0010e+00 lr:1.0000e-03
2023-04-03 00:34:09,099 ADAM: Layer 2 -> dw_min:9.9858e-01  dw_max:1.0014e+00 lr:1.0000e-03
2023-04-03 00:34:09,099 ADAM: Layer 3 -> dw_min:9.9961e-01  dw_max:1.0003e+00 lr:1.0000e-03
2023-04-03 00:34:09,124 			Learning rate: weights:   1.000e-03    
2023-04-03 00:34:09,125 			Last test performance: 99.01%
2023-04-03 00:34:09,125 ----------------
2023-04-03 00:34:13,660   54  =>  88   		Training 486 pattern with 99.79% 	Forward time: 	 4.40 sec
2023-04-03 00:34:13,661 			Loss:    4.797e-03    			Backward time: 	 0.13 sec 
2023-04-03 00:34:13,661 ADAM: Layer 0 -> dw_min:9.9959e-01  dw_max:1.0003e+00 lr:1.0000e-03
2023-04-03 00:34:13,661 ADAM: Layer 1 -> dw_min:9.9885e-01  dw_max:1.0009e+00 lr:1.0000e-03
2023-04-03 00:34:13,661 ADAM: Layer 2 -> dw_min:9.9844e-01  dw_max:1.0015e+00 lr:1.0000e-03
2023-04-03 00:34:13,661 ADAM: Layer 3 -> dw_min:9.9944e-01  dw_max:1.0006e+00 lr:1.0000e-03
2023-04-03 00:34:13,738 			Learning rate: weights:   1.000e-03    
2023-04-03 00:34:13,738 			Last test performance: 99.01%
2023-04-03 00:34:13,738 ----------------
2023-04-03 00:34:18,274   54  =>  89   		Training 486 pattern with 100.00% 	Forward time: 	 4.40 sec
2023-04-03 00:34:18,274 			Loss:    4.100e-04    			Backward time: 	 0.13 sec 
2023-04-03 00:34:18,274 ADAM: Layer 0 -> dw_min:9.9964e-01  dw_max:1.0002e+00 lr:1.0000e-03
2023-04-03 00:34:18,274 ADAM: Layer 1 -> dw_min:9.9897e-01  dw_max:1.0008e+00 lr:1.0000e-03
2023-04-03 00:34:18,274 ADAM: Layer 2 -> dw_min:9.9859e-01  dw_max:1.0014e+00 lr:1.0000e-03
2023-04-03 00:34:18,274 ADAM: Layer 3 -> dw_min:9.9949e-01  dw_max:1.0005e+00 lr:1.0000e-03
2023-04-03 00:34:18,352 			Learning rate: weights:   1.000e-03    
2023-04-03 00:34:18,352 			Last test performance: 99.01%
2023-04-03 00:34:18,352 ----------------
2023-04-03 00:34:22,887   54  =>  90   		Training 486 pattern with 100.00% 	Forward time: 	 4.40 sec
2023-04-03 00:34:22,887 			Loss:    9.243e-04    			Backward time: 	 0.13 sec 
2023-04-03 00:34:22,888 ADAM: Layer 0 -> dw_min:9.9967e-01  dw_max:1.0002e+00 lr:1.0000e-03
2023-04-03 00:34:22,888 ADAM: Layer 1 -> dw_min:9.9907e-01  dw_max:1.0007e+00 lr:1.0000e-03
2023-04-03 00:34:22,888 ADAM: Layer 2 -> dw_min:9.9873e-01  dw_max:1.0013e+00 lr:1.0000e-03
2023-04-03 00:34:22,888 ADAM: Layer 3 -> dw_min:9.9954e-01  dw_max:1.0005e+00 lr:1.0000e-03
2023-04-03 00:34:22,968 			Learning rate: weights:   1.000e-03    
2023-04-03 00:34:22,969 			Last test performance: 99.01%
2023-04-03 00:34:22,969 ----------------
2023-04-03 00:34:27,505   54  =>  91   		Training 486 pattern with 99.79% 	Forward time: 	 4.40 sec
2023-04-03 00:34:27,505 			Loss:    4.639e-03    			Backward time: 	 0.13 sec 
2023-04-03 00:34:27,506 ADAM: Layer 0 -> dw_min:9.9960e-01  dw_max:1.0002e+00 lr:1.0000e-03
2023-04-03 00:34:27,506 ADAM: Layer 1 -> dw_min:9.9874e-01  dw_max:1.0012e+00 lr:1.0000e-03
2023-04-03 00:34:27,506 ADAM: Layer 2 -> dw_min:9.9881e-01  dw_max:1.0012e+00 lr:1.0000e-03
2023-04-03 00:34:27,506 ADAM: Layer 3 -> dw_min:9.9960e-01  dw_max:1.0004e+00 lr:1.0000e-03
2023-04-03 00:34:27,608 			Learning rate: weights:   1.000e-03    
2023-04-03 00:34:27,608 			Last test performance: 99.01%
2023-04-03 00:34:27,608 ----------------
2023-04-03 00:34:32,145   54  =>  92   		Training 486 pattern with 100.00% 	Forward time: 	 4.40 sec
2023-04-03 00:34:32,145 			Loss:    2.982e-03    			Backward time: 	 0.13 sec 
2023-04-03 00:34:32,145 ADAM: Layer 0 -> dw_min:9.9958e-01  dw_max:1.0003e+00 lr:1.0000e-03
2023-04-03 00:34:32,145 ADAM: Layer 1 -> dw_min:9.9884e-01  dw_max:1.0011e+00 lr:1.0000e-03
2023-04-03 00:34:32,145 ADAM: Layer 2 -> dw_min:9.9859e-01  dw_max:1.0011e+00 lr:1.0000e-03
2023-04-03 00:34:32,145 ADAM: Layer 3 -> dw_min:9.9938e-01  dw_max:1.0007e+00 lr:1.0000e-03
2023-04-03 00:34:32,168 			Learning rate: weights:   1.000e-03    
2023-04-03 00:34:32,168 			Last test performance: 99.01%
2023-04-03 00:34:32,168 ----------------
2023-04-03 00:34:36,705   54  =>  93   		Training 486 pattern with 99.58% 	Forward time: 	 4.40 sec
2023-04-03 00:34:36,705 			Loss:    6.746e-03    			Backward time: 	 0.13 sec 
2023-04-03 00:34:36,705 ADAM: Layer 0 -> dw_min:9.9962e-01  dw_max:1.0006e+00 lr:1.0000e-03
2023-04-03 00:34:36,705 ADAM: Layer 1 -> dw_min:9.9895e-01  dw_max:1.0015e+00 lr:1.0000e-03
2023-04-03 00:34:36,705 ADAM: Layer 2 -> dw_min:9.9844e-01  dw_max:1.0015e+00 lr:1.0000e-03
2023-04-03 00:34:36,705 ADAM: Layer 3 -> dw_min:9.9928e-01  dw_max:1.0011e+00 lr:1.0000e-03
2023-04-03 00:34:36,785 			Learning rate: weights:   1.000e-03    
2023-04-03 00:34:36,785 			Last test performance: 99.01%
2023-04-03 00:34:36,785 ----------------
2023-04-03 00:34:41,322   54  =>  94   		Training 486 pattern with 99.79% 	Forward time: 	 4.40 sec
2023-04-03 00:34:41,322 			Loss:    7.969e-03    			Backward time: 	 0.13 sec 
2023-04-03 00:34:41,323 ADAM: Layer 0 -> dw_min:9.9967e-01  dw_max:1.0005e+00 lr:1.0000e-03
2023-04-03 00:34:41,323 ADAM: Layer 1 -> dw_min:9.9906e-01  dw_max:1.0013e+00 lr:1.0000e-03
2023-04-03 00:34:41,323 ADAM: Layer 2 -> dw_min:9.9859e-01  dw_max:1.0013e+00 lr:1.0000e-03
2023-04-03 00:34:41,323 ADAM: Layer 3 -> dw_min:9.9935e-01  dw_max:1.0010e+00 lr:1.0000e-03
2023-04-03 00:34:41,404 			Learning rate: weights:   1.000e-03    
2023-04-03 00:34:41,404 			Last test performance: 99.01%
2023-04-03 00:34:41,404 ----------------
2023-04-03 00:34:45,941   54  =>  95   		Training 486 pattern with 100.00% 	Forward time: 	 4.40 sec
2023-04-03 00:34:45,941 			Loss:    8.752e-04    			Backward time: 	 0.13 sec 
2023-04-03 00:34:45,941 ADAM: Layer 0 -> dw_min:9.9970e-01  dw_max:1.0005e+00 lr:1.0000e-03
2023-04-03 00:34:45,941 ADAM: Layer 1 -> dw_min:9.9915e-01  dw_max:1.0012e+00 lr:1.0000e-03
2023-04-03 00:34:45,941 ADAM: Layer 2 -> dw_min:9.9873e-01  dw_max:1.0012e+00 lr:1.0000e-03
2023-04-03 00:34:45,942 ADAM: Layer 3 -> dw_min:9.9941e-01  dw_max:1.0009e+00 lr:1.0000e-03
2023-04-03 00:34:46,022 			Learning rate: weights:   1.000e-03    
2023-04-03 00:34:46,022 			Last test performance: 99.01%
2023-04-03 00:34:46,022 ----------------
2023-04-03 00:34:50,562   54  =>  96   		Training 486 pattern with 100.00% 	Forward time: 	 4.41 sec
2023-04-03 00:34:50,562 			Loss:    1.109e-03    			Backward time: 	 0.13 sec 
2023-04-03 00:34:50,562 ADAM: Layer 0 -> dw_min:9.9972e-01  dw_max:1.0004e+00 lr:1.0000e-03
2023-04-03 00:34:50,562 ADAM: Layer 1 -> dw_min:9.9924e-01  dw_max:1.0011e+00 lr:1.0000e-03
2023-04-03 00:34:50,563 ADAM: Layer 2 -> dw_min:9.9871e-01  dw_max:1.0011e+00 lr:1.0000e-03
2023-04-03 00:34:50,563 ADAM: Layer 3 -> dw_min:9.9947e-01  dw_max:1.0008e+00 lr:1.0000e-03
2023-04-03 00:34:50,585 			Learning rate: weights:   1.000e-03    
2023-04-03 00:34:50,585 			Last test performance: 99.01%
2023-04-03 00:34:50,585 ----------------
2023-04-03 00:34:55,123   54  =>  97   		Training 486 pattern with 100.00% 	Forward time: 	 4.40 sec
2023-04-03 00:34:55,123 			Loss:    6.489e-04    			Backward time: 	 0.13 sec 
2023-04-03 00:34:55,123 ADAM: Layer 0 -> dw_min:9.9975e-01  dw_max:1.0004e+00 lr:1.0000e-03
2023-04-03 00:34:55,123 ADAM: Layer 1 -> dw_min:9.9932e-01  dw_max:1.0010e+00 lr:1.0000e-03
2023-04-03 00:34:55,123 ADAM: Layer 2 -> dw_min:9.9853e-01  dw_max:1.0012e+00 lr:1.0000e-03
2023-04-03 00:34:55,123 ADAM: Layer 3 -> dw_min:9.9952e-01  dw_max:1.0007e+00 lr:1.0000e-03
2023-04-03 00:34:55,152 			Learning rate: weights:   1.000e-03    
2023-04-03 00:34:55,152 			Last test performance: 99.01%
2023-04-03 00:34:55,152 ----------------
2023-04-03 00:34:59,689   54  =>  98   		Training 486 pattern with 99.79% 	Forward time: 	 4.40 sec
2023-04-03 00:34:59,689 			Loss:    3.955e-03    			Backward time: 	 0.13 sec 
2023-04-03 00:34:59,689 ADAM: Layer 0 -> dw_min:9.9954e-01  dw_max:1.0007e+00 lr:1.0000e-03
2023-04-03 00:34:59,689 ADAM: Layer 1 -> dw_min:9.9861e-01  dw_max:1.0014e+00 lr:1.0000e-03
2023-04-03 00:34:59,689 ADAM: Layer 2 -> dw_min:9.9844e-01  dw_max:1.0014e+00 lr:1.0000e-03
2023-04-03 00:34:59,689 ADAM: Layer 3 -> dw_min:9.9952e-01  dw_max:1.0008e+00 lr:1.0000e-03
2023-04-03 00:34:59,727 			Learning rate: weights:   1.000e-03    
2023-04-03 00:34:59,727 			Last test performance: 99.01%
2023-04-03 00:34:59,727 ----------------
2023-04-03 00:35:04,263   54  =>  99   		Training 486 pattern with 99.79% 	Forward time: 	 4.40 sec
2023-04-03 00:35:04,263 			Loss:    2.864e-03    			Backward time: 	 0.13 sec 
2023-04-03 00:35:04,264 ADAM: Layer 0 -> dw_min:9.9957e-01  dw_max:1.0006e+00 lr:1.0000e-03
2023-04-03 00:35:04,264 ADAM: Layer 1 -> dw_min:9.9875e-01  dw_max:1.0012e+00 lr:1.0000e-03
2023-04-03 00:35:04,264 ADAM: Layer 2 -> dw_min:9.9847e-01  dw_max:1.0014e+00 lr:1.0000e-03
2023-04-03 00:35:04,264 ADAM: Layer 3 -> dw_min:9.9957e-01  dw_max:1.0007e+00 lr:1.0000e-03
2023-04-03 00:35:04,357 			Learning rate: weights:   1.000e-03    
2023-04-03 00:35:04,357 			Last test performance: 99.01%
2023-04-03 00:35:04,357 ----------------
2023-04-03 00:35:08,893   54  => 100   		Training 486 pattern with 99.58% 	Forward time: 	 4.40 sec
2023-04-03 00:35:08,893 			Loss:    8.531e-03    			Backward time: 	 0.13 sec 
2023-04-03 00:35:08,893 ADAM: Layer 0 -> dw_min:9.9950e-01  dw_max:1.0006e+00 lr:1.0000e-03
2023-04-03 00:35:08,893 ADAM: Layer 1 -> dw_min:9.9874e-01  dw_max:1.0015e+00 lr:1.0000e-03
2023-04-03 00:35:08,893 ADAM: Layer 2 -> dw_min:9.9831e-01  dw_max:1.0014e+00 lr:1.0000e-03
2023-04-03 00:35:08,894 ADAM: Layer 3 -> dw_min:9.9887e-01  dw_max:1.0010e+00 lr:1.0000e-03
2023-04-03 00:35:08,950 			Learning rate: weights:   1.000e-03    
2023-04-03 00:35:08,950 			Last test performance: 99.01%
2023-04-03 00:35:08,950 ----------------
2023-04-03 00:35:13,486   54  => 101   		Training 486 pattern with 100.00% 	Forward time: 	 4.40 sec
2023-04-03 00:35:13,486 			Loss:    4.893e-04    			Backward time: 	 0.13 sec 
2023-04-03 00:35:13,486 ADAM: Layer 0 -> dw_min:9.9954e-01  dw_max:1.0005e+00 lr:1.0000e-03
2023-04-03 00:35:13,487 ADAM: Layer 1 -> dw_min:9.9886e-01  dw_max:1.0013e+00 lr:1.0000e-03
2023-04-03 00:35:13,487 ADAM: Layer 2 -> dw_min:9.9848e-01  dw_max:1.0012e+00 lr:1.0000e-03
2023-04-03 00:35:13,487 ADAM: Layer 3 -> dw_min:9.9898e-01  dw_max:1.0009e+00 lr:1.0000e-03
2023-04-03 00:35:13,604 			Learning rate: weights:   1.000e-03    
2023-04-03 00:35:13,604 			Last test performance: 99.01%
2023-04-03 00:35:13,604 ----------------
2023-04-03 00:35:18,140   54  => 102   		Training 486 pattern with 100.00% 	Forward time: 	 4.40 sec
2023-04-03 00:35:18,140 			Loss:    5.895e-04    			Backward time: 	 0.13 sec 
2023-04-03 00:35:18,141 ADAM: Layer 0 -> dw_min:9.9959e-01  dw_max:1.0005e+00 lr:1.0000e-03
2023-04-03 00:35:18,141 ADAM: Layer 1 -> dw_min:9.9898e-01  dw_max:1.0012e+00 lr:1.0000e-03
2023-04-03 00:35:18,141 ADAM: Layer 2 -> dw_min:9.9863e-01  dw_max:1.0011e+00 lr:1.0000e-03
2023-04-03 00:35:18,141 ADAM: Layer 3 -> dw_min:9.9908e-01  dw_max:1.0008e+00 lr:1.0000e-03
2023-04-03 00:35:18,175 			Learning rate: weights:   1.000e-03    
2023-04-03 00:35:18,175 			Last test performance: 99.01%
2023-04-03 00:35:18,176 ----------------
2023-04-03 00:35:22,711   54  => 103   		Training 486 pattern with 100.00% 	Forward time: 	 4.40 sec
2023-04-03 00:35:22,711 			Loss:    3.429e-04    			Backward time: 	 0.13 sec 
2023-04-03 00:35:22,711 ADAM: Layer 0 -> dw_min:9.9961e-01  dw_max:1.0004e+00 lr:1.0000e-03
2023-04-03 00:35:22,711 ADAM: Layer 1 -> dw_min:9.9908e-01  dw_max:1.0011e+00 lr:1.0000e-03
2023-04-03 00:35:22,711 ADAM: Layer 2 -> dw_min:9.9869e-01  dw_max:1.0010e+00 lr:1.0000e-03
2023-04-03 00:35:22,711 ADAM: Layer 3 -> dw_min:9.9918e-01  dw_max:1.0008e+00 lr:1.0000e-03
2023-04-03 00:35:22,736 			Learning rate: weights:   1.000e-03    
2023-04-03 00:35:22,736 			Last test performance: 99.01%
2023-04-03 00:35:22,736 ----------------
2023-04-03 00:35:27,272   54  => 104   		Training 486 pattern with 99.79% 	Forward time: 	 4.40 sec
2023-04-03 00:35:27,272 			Loss:    5.818e-03    			Backward time: 	 0.13 sec 
2023-04-03 00:35:27,272 ADAM: Layer 0 -> dw_min:9.9967e-01  dw_max:1.0004e+00 lr:1.0000e-03
2023-04-03 00:35:27,273 ADAM: Layer 1 -> dw_min:9.9917e-01  dw_max:1.0010e+00 lr:1.0000e-03
2023-04-03 00:35:27,273 ADAM: Layer 2 -> dw_min:9.9845e-01  dw_max:1.0009e+00 lr:1.0000e-03
2023-04-03 00:35:27,273 ADAM: Layer 3 -> dw_min:9.9926e-01  dw_max:1.0007e+00 lr:1.0000e-03
2023-04-03 00:35:27,371 			Learning rate: weights:   1.000e-03    
2023-04-03 00:35:27,371 			Last test performance: 99.01%
2023-04-03 00:35:27,371 ----------------
2023-04-03 00:35:31,908   54  => 105   		Training 486 pattern with 99.58% 	Forward time: 	 4.40 sec
2023-04-03 00:35:31,908 			Loss:    5.658e-03    			Backward time: 	 0.13 sec 
2023-04-03 00:35:31,908 ADAM: Layer 0 -> dw_min:9.9951e-01  dw_max:1.0005e+00 lr:1.0000e-03
2023-04-03 00:35:31,909 ADAM: Layer 1 -> dw_min:9.9891e-01  dw_max:1.0015e+00 lr:1.0000e-03
2023-04-03 00:35:31,909 ADAM: Layer 2 -> dw_min:9.9850e-01  dw_max:1.0015e+00 lr:1.0000e-03
2023-04-03 00:35:31,909 ADAM: Layer 3 -> dw_min:9.9933e-01  dw_max:1.0012e+00 lr:1.0000e-03
2023-04-03 00:35:31,981 			Learning rate: weights:   1.000e-03    
2023-04-03 00:35:31,981 			Last test performance: 99.01%
2023-04-03 00:35:31,981 ----------------
2023-04-03 00:35:36,517   54  => 106   		Training 486 pattern with 100.00% 	Forward time: 	 4.40 sec
2023-04-03 00:35:36,517 			Loss:    1.481e-03    			Backward time: 	 0.13 sec 
2023-04-03 00:35:36,518 ADAM: Layer 0 -> dw_min:9.9955e-01  dw_max:1.0004e+00 lr:1.0000e-03
2023-04-03 00:35:36,518 ADAM: Layer 1 -> dw_min:9.9902e-01  dw_max:1.0013e+00 lr:1.0000e-03
2023-04-03 00:35:36,518 ADAM: Layer 2 -> dw_min:9.9865e-01  dw_max:1.0013e+00 lr:1.0000e-03
2023-04-03 00:35:36,518 ADAM: Layer 3 -> dw_min:9.9940e-01  dw_max:1.0011e+00 lr:1.0000e-03
2023-04-03 00:35:36,597 			Learning rate: weights:   1.000e-03    
2023-04-03 00:35:36,597 			Last test performance: 99.01%
2023-04-03 00:35:36,597 ----------------
2023-04-03 00:35:41,133   54  => 107   		Training 486 pattern with 99.79% 	Forward time: 	 4.40 sec
2023-04-03 00:35:41,133 			Loss:    2.894e-03    			Backward time: 	 0.13 sec 
2023-04-03 00:35:41,133 ADAM: Layer 0 -> dw_min:9.9957e-01  dw_max:1.0004e+00 lr:1.0000e-03
2023-04-03 00:35:41,133 ADAM: Layer 1 -> dw_min:9.9897e-01  dw_max:1.0012e+00 lr:1.0000e-03
2023-04-03 00:35:41,133 ADAM: Layer 2 -> dw_min:9.9878e-01  dw_max:1.0012e+00 lr:1.0000e-03
2023-04-03 00:35:41,133 ADAM: Layer 3 -> dw_min:9.9946e-01  dw_max:1.0010e+00 lr:1.0000e-03
2023-04-03 00:35:41,216 			Learning rate: weights:   1.000e-03    
2023-04-03 00:35:41,216 			Last test performance: 99.01%
2023-04-03 00:35:41,216 ----------------
2023-04-03 00:35:45,753   54  => 108   		Training 486 pattern with 100.00% 	Forward time: 	 4.40 sec
2023-04-03 00:35:45,753 			Loss:    5.689e-04    			Backward time: 	 0.13 sec 
2023-04-03 00:35:45,753 ADAM: Layer 0 -> dw_min:9.9962e-01  dw_max:1.0003e+00 lr:1.0000e-03
2023-04-03 00:35:45,753 ADAM: Layer 1 -> dw_min:9.9907e-01  dw_max:1.0011e+00 lr:1.0000e-03
2023-04-03 00:35:45,753 ADAM: Layer 2 -> dw_min:9.9890e-01  dw_max:1.0011e+00 lr:1.0000e-03
2023-04-03 00:35:45,753 ADAM: Layer 3 -> dw_min:9.9951e-01  dw_max:1.0009e+00 lr:1.0000e-03
2023-04-03 00:35:45,887 			Learning rate: weights:   1.000e-03    
2023-04-03 00:35:45,887 			Last test performance: 99.01%
2023-04-03 00:35:45,887 ----------------
2023-04-03 00:35:50,428   54  => 109   		Training 486 pattern with 100.00% 	Forward time: 	 4.41 sec
2023-04-03 00:35:50,428 			Loss:    3.432e-04    			Backward time: 	 0.13 sec 
2023-04-03 00:35:50,428 ADAM: Layer 0 -> dw_min:9.9965e-01  dw_max:1.0003e+00 lr:1.0000e-03
2023-04-03 00:35:50,428 ADAM: Layer 1 -> dw_min:9.9916e-01  dw_max:1.0009e+00 lr:1.0000e-03
2023-04-03 00:35:50,428 ADAM: Layer 2 -> dw_min:9.9901e-01  dw_max:1.0010e+00 lr:1.0000e-03
2023-04-03 00:35:50,429 ADAM: Layer 3 -> dw_min:9.9956e-01  dw_max:1.0008e+00 lr:1.0000e-03
2023-04-03 00:35:50,548 			Learning rate: weights:   1.000e-03    
2023-04-03 00:35:50,548 			Last test performance: 99.01%
2023-04-03 00:35:50,548 ----------------
2023-04-03 00:35:55,086   54  => 110   		Training 486 pattern with 100.00% 	Forward time: 	 4.40 sec
2023-04-03 00:35:55,086 			Loss:    4.664e-04    			Backward time: 	 0.13 sec 
2023-04-03 00:35:55,086 ADAM: Layer 0 -> dw_min:9.9968e-01  dw_max:1.0003e+00 lr:1.0000e-03
2023-04-03 00:35:55,086 ADAM: Layer 1 -> dw_min:9.9924e-01  dw_max:1.0009e+00 lr:1.0000e-03
2023-04-03 00:35:55,086 ADAM: Layer 2 -> dw_min:9.9911e-01  dw_max:1.0009e+00 lr:1.0000e-03
2023-04-03 00:35:55,086 ADAM: Layer 3 -> dw_min:9.9960e-01  dw_max:1.0007e+00 lr:1.0000e-03
2023-04-03 00:35:55,208 			Learning rate: weights:   1.000e-03    
2023-04-03 00:35:55,208 			Last test performance: 99.01%
2023-04-03 00:35:55,208 ----------------
2023-04-03 00:35:59,746   54  => 111   		Training 486 pattern with 99.79% 	Forward time: 	 4.40 sec
2023-04-03 00:35:59,746 			Loss:    1.277e-02    			Backward time: 	 0.13 sec 
2023-04-03 00:35:59,746 ADAM: Layer 0 -> dw_min:9.9972e-01  dw_max:1.0003e+00 lr:1.0000e-03
2023-04-03 00:35:59,746 ADAM: Layer 1 -> dw_min:9.9880e-01  dw_max:1.0009e+00 lr:1.0000e-03
2023-04-03 00:35:59,746 ADAM: Layer 2 -> dw_min:9.9920e-01  dw_max:1.0008e+00 lr:1.0000e-03
2023-04-03 00:35:59,746 ADAM: Layer 3 -> dw_min:9.9959e-01  dw_max:1.0006e+00 lr:1.0000e-03
2023-04-03 00:35:59,882 			Learning rate: weights:   1.000e-03    
2023-04-03 00:35:59,882 			Last test performance: 99.01%
2023-04-03 00:35:59,882 ----------------
2023-04-03 00:36:04,420   54  => 112   		Training 486 pattern with 99.58% 	Forward time: 	 4.40 sec
2023-04-03 00:36:04,420 			Loss:    7.619e-03    			Backward time: 	 0.13 sec 
2023-04-03 00:36:04,420 ADAM: Layer 0 -> dw_min:9.9974e-01  dw_max:1.0004e+00 lr:1.0000e-03
2023-04-03 00:36:04,420 ADAM: Layer 1 -> dw_min:9.9878e-01  dw_max:1.0013e+00 lr:1.0000e-03
2023-04-03 00:36:04,421 ADAM: Layer 2 -> dw_min:9.9857e-01  dw_max:1.0014e+00 lr:1.0000e-03
2023-04-03 00:36:04,421 ADAM: Layer 3 -> dw_min:9.9946e-01  dw_max:1.0006e+00 lr:1.0000e-03
2023-04-03 00:36:04,499 			Learning rate: weights:   1.000e-03    
2023-04-03 00:36:04,499 			Last test performance: 99.01%
2023-04-03 00:36:04,499 ----------------
2023-04-03 00:36:09,036   54  => 113   		Training 486 pattern with 100.00% 	Forward time: 	 4.40 sec
2023-04-03 00:36:09,036 			Loss:    5.029e-04    			Backward time: 	 0.13 sec 
2023-04-03 00:36:09,037 ADAM: Layer 0 -> dw_min:9.9975e-01  dw_max:1.0004e+00 lr:1.0000e-03
2023-04-03 00:36:09,037 ADAM: Layer 1 -> dw_min:9.9890e-01  dw_max:1.0012e+00 lr:1.0000e-03
2023-04-03 00:36:09,037 ADAM: Layer 2 -> dw_min:9.9871e-01  dw_max:1.0013e+00 lr:1.0000e-03
2023-04-03 00:36:09,037 ADAM: Layer 3 -> dw_min:9.9952e-01  dw_max:1.0005e+00 lr:1.0000e-03
2023-04-03 00:36:09,114 			Learning rate: weights:   1.000e-03    
2023-04-03 00:36:09,114 			Last test performance: 99.01%
2023-04-03 00:36:09,114 ----------------
2023-04-03 00:36:13,651   54  => 114   		Training 486 pattern with 100.00% 	Forward time: 	 4.40 sec
2023-04-03 00:36:13,651 			Loss:    9.473e-04    			Backward time: 	 0.13 sec 
2023-04-03 00:36:13,652 ADAM: Layer 0 -> dw_min:9.9978e-01  dw_max:1.0003e+00 lr:1.0000e-03
2023-04-03 00:36:13,652 ADAM: Layer 1 -> dw_min:9.9900e-01  dw_max:1.0011e+00 lr:1.0000e-03
2023-04-03 00:36:13,652 ADAM: Layer 2 -> dw_min:9.9884e-01  dw_max:1.0011e+00 lr:1.0000e-03
2023-04-03 00:36:13,652 ADAM: Layer 3 -> dw_min:9.9957e-01  dw_max:1.0006e+00 lr:1.0000e-03
2023-04-03 00:36:13,729 			Learning rate: weights:   1.000e-03    
2023-04-03 00:36:13,729 			Last test performance: 99.01%
2023-04-03 00:36:13,729 ----------------
2023-04-03 00:36:18,266   54  => 115   		Training 486 pattern with 100.00% 	Forward time: 	 4.40 sec
2023-04-03 00:36:18,266 			Loss:    1.677e-03    			Backward time: 	 0.13 sec 
2023-04-03 00:36:18,266 ADAM: Layer 0 -> dw_min:9.9962e-01  dw_max:1.0003e+00 lr:1.0000e-03
2023-04-03 00:36:18,266 ADAM: Layer 1 -> dw_min:9.9868e-01  dw_max:1.0010e+00 lr:1.0000e-03
2023-04-03 00:36:18,266 ADAM: Layer 2 -> dw_min:9.9885e-01  dw_max:1.0013e+00 lr:1.0000e-03
2023-04-03 00:36:18,266 ADAM: Layer 3 -> dw_min:9.9954e-01  dw_max:1.0005e+00 lr:1.0000e-03
2023-04-03 00:36:18,382 			Learning rate: weights:   1.000e-03    
2023-04-03 00:36:18,382 			Last test performance: 99.01%
2023-04-03 00:36:18,382 ----------------
2023-04-03 00:36:22,919   54  => 116   		Training 486 pattern with 100.00% 	Forward time: 	 4.40 sec
2023-04-03 00:36:22,919 			Loss:    5.043e-04    			Backward time: 	 0.13 sec 
2023-04-03 00:36:22,920 ADAM: Layer 0 -> dw_min:9.9966e-01  dw_max:1.0002e+00 lr:1.0000e-03
2023-04-03 00:36:22,920 ADAM: Layer 1 -> dw_min:9.9882e-01  dw_max:1.0009e+00 lr:1.0000e-03
2023-04-03 00:36:22,920 ADAM: Layer 2 -> dw_min:9.9897e-01  dw_max:1.0011e+00 lr:1.0000e-03
2023-04-03 00:36:22,920 ADAM: Layer 3 -> dw_min:9.9959e-01  dw_max:1.0005e+00 lr:1.0000e-03
2023-04-03 00:36:22,947 			Learning rate: weights:   1.000e-03    
2023-04-03 00:36:22,947 			Last test performance: 99.01%
2023-04-03 00:36:22,947 ----------------
2023-04-03 00:36:27,483   54  => 117   		Training 486 pattern with 100.00% 	Forward time: 	 4.40 sec
2023-04-03 00:36:27,484 			Loss:    4.824e-03    			Backward time: 	 0.13 sec 
2023-04-03 00:36:27,484 ADAM: Layer 0 -> dw_min:9.9972e-01  dw_max:1.0003e+00 lr:1.0000e-03
2023-04-03 00:36:27,484 ADAM: Layer 1 -> dw_min:9.9892e-01  dw_max:1.0013e+00 lr:1.0000e-03
2023-04-03 00:36:27,484 ADAM: Layer 2 -> dw_min:9.9844e-01  dw_max:1.0015e+00 lr:1.0000e-03
2023-04-03 00:36:27,484 ADAM: Layer 3 -> dw_min:9.9963e-01  dw_max:1.0005e+00 lr:1.0000e-03
2023-04-03 00:36:27,563 			Learning rate: weights:   1.000e-03    
2023-04-03 00:36:27,563 			Last test performance: 99.01%
2023-04-03 00:36:27,563 ----------------
2023-04-03 00:36:32,098   54  => 118   		Training 486 pattern with 100.00% 	Forward time: 	 4.40 sec
2023-04-03 00:36:32,098 			Loss:    1.675e-03    			Backward time: 	 0.13 sec 
2023-04-03 00:36:32,099 ADAM: Layer 0 -> dw_min:9.9975e-01  dw_max:1.0004e+00 lr:1.0000e-03
2023-04-03 00:36:32,099 ADAM: Layer 1 -> dw_min:9.9848e-01  dw_max:1.0012e+00 lr:1.0000e-03
2023-04-03 00:36:32,099 ADAM: Layer 2 -> dw_min:9.9845e-01  dw_max:1.0015e+00 lr:1.0000e-03
2023-04-03 00:36:32,099 ADAM: Layer 3 -> dw_min:9.9949e-01  dw_max:1.0006e+00 lr:1.0000e-03
2023-04-03 00:36:32,176 			Learning rate: weights:   1.000e-03    
2023-04-03 00:36:32,176 			Last test performance: 99.01%
2023-04-03 00:36:32,176 ----------------
2023-04-03 00:36:36,712   54  => 119   		Training 486 pattern with 100.00% 	Forward time: 	 4.40 sec
2023-04-03 00:36:36,712 			Loss:    1.415e-03    			Backward time: 	 0.13 sec 
2023-04-03 00:36:36,712 ADAM: Layer 0 -> dw_min:9.9976e-01  dw_max:1.0004e+00 lr:1.0000e-03
2023-04-03 00:36:36,713 ADAM: Layer 1 -> dw_min:9.9863e-01  dw_max:1.0010e+00 lr:1.0000e-03
2023-04-03 00:36:36,713 ADAM: Layer 2 -> dw_min:9.9843e-01  dw_max:1.0014e+00 lr:1.0000e-03
2023-04-03 00:36:36,713 ADAM: Layer 3 -> dw_min:9.9954e-01  dw_max:1.0005e+00 lr:1.0000e-03
2023-04-03 00:36:36,790 			Learning rate: weights:   1.000e-03    
2023-04-03 00:36:36,790 			Last test performance: 99.01%
2023-04-03 00:36:36,790 ----------------
2023-04-03 00:36:41,326   54  => 120   		Training 486 pattern with 100.00% 	Forward time: 	 4.40 sec
2023-04-03 00:36:41,326 			Loss:    1.067e-03    			Backward time: 	 0.13 sec 
2023-04-03 00:36:41,326 ADAM: Layer 0 -> dw_min:9.9977e-01  dw_max:1.0003e+00 lr:1.0000e-03
2023-04-03 00:36:41,326 ADAM: Layer 1 -> dw_min:9.9877e-01  dw_max:1.0009e+00 lr:1.0000e-03
2023-04-03 00:36:41,326 ADAM: Layer 2 -> dw_min:9.9859e-01  dw_max:1.0012e+00 lr:1.0000e-03
2023-04-03 00:36:41,326 ADAM: Layer 3 -> dw_min:9.9924e-01  dw_max:1.0005e+00 lr:1.0000e-03
2023-04-03 00:36:41,403 			Learning rate: weights:   1.000e-03    
2023-04-03 00:36:41,403 			Last test performance: 99.01%
2023-04-03 00:36:41,404 ----------------
2023-04-03 00:36:45,940   54  => 121   		Training 486 pattern with 100.00% 	Forward time: 	 4.40 sec
2023-04-03 00:36:45,940 			Loss:    9.248e-04    			Backward time: 	 0.13 sec 
2023-04-03 00:36:45,940 ADAM: Layer 0 -> dw_min:9.9978e-01  dw_max:1.0003e+00 lr:1.0000e-03
2023-04-03 00:36:45,941 ADAM: Layer 1 -> dw_min:9.9889e-01  dw_max:1.0008e+00 lr:1.0000e-03
2023-04-03 00:36:45,941 ADAM: Layer 2 -> dw_min:9.9858e-01  dw_max:1.0011e+00 lr:1.0000e-03
2023-04-03 00:36:45,941 ADAM: Layer 3 -> dw_min:9.9931e-01  dw_max:1.0004e+00 lr:1.0000e-03
2023-04-03 00:36:46,022 			Learning rate: weights:   1.000e-03    
2023-04-03 00:36:46,022 			Last test performance: 99.01%
2023-04-03 00:36:46,022 ----------------
2023-04-03 00:36:50,562   54  => 122   		Training 486 pattern with 100.00% 	Forward time: 	 4.41 sec
2023-04-03 00:36:50,563 			Loss:    2.400e-03    			Backward time: 	 0.13 sec 
2023-04-03 00:36:50,563 ADAM: Layer 0 -> dw_min:9.9971e-01  dw_max:1.0003e+00 lr:1.0000e-03
2023-04-03 00:36:50,563 ADAM: Layer 1 -> dw_min:9.9900e-01  dw_max:1.0009e+00 lr:1.0000e-03
2023-04-03 00:36:50,563 ADAM: Layer 2 -> dw_min:9.9872e-01  dw_max:1.0010e+00 lr:1.0000e-03
2023-04-03 00:36:50,563 ADAM: Layer 3 -> dw_min:9.9933e-01  dw_max:1.0008e+00 lr:1.0000e-03
2023-04-03 00:36:50,674 			Learning rate: weights:   1.000e-03    
2023-04-03 00:36:50,674 			Last test performance: 99.01%
2023-04-03 00:36:50,674 ----------------
2023-04-03 00:36:55,212   54  => 123   		Training 486 pattern with 100.00% 	Forward time: 	 4.40 sec
2023-04-03 00:36:55,212 			Loss:    2.283e-03    			Backward time: 	 0.13 sec 
2023-04-03 00:36:55,212 ADAM: Layer 0 -> dw_min:9.9973e-01  dw_max:1.0003e+00 lr:1.0000e-03
2023-04-03 00:36:55,212 ADAM: Layer 1 -> dw_min:9.9910e-01  dw_max:1.0009e+00 lr:1.0000e-03
2023-04-03 00:36:55,212 ADAM: Layer 2 -> dw_min:9.9880e-01  dw_max:1.0015e+00 lr:1.0000e-03
2023-04-03 00:36:55,212 ADAM: Layer 3 -> dw_min:9.9940e-01  dw_max:1.0007e+00 lr:1.0000e-03
2023-04-03 00:36:55,291 			Learning rate: weights:   1.000e-03    
2023-04-03 00:36:55,291 			Last test performance: 99.01%
2023-04-03 00:36:55,291 ----------------
2023-04-03 00:36:59,828   54  => 124   		Training 486 pattern with 100.00% 	Forward time: 	 4.40 sec
2023-04-03 00:36:59,828 			Loss:    2.870e-03    			Backward time: 	 0.13 sec 
2023-04-03 00:36:59,828 ADAM: Layer 0 -> dw_min:9.9958e-01  dw_max:1.0003e+00 lr:1.0000e-03
2023-04-03 00:36:59,829 ADAM: Layer 1 -> dw_min:9.9906e-01  dw_max:1.0008e+00 lr:1.0000e-03
2023-04-03 00:36:59,829 ADAM: Layer 2 -> dw_min:9.9882e-01  dw_max:1.0014e+00 lr:1.0000e-03
2023-04-03 00:36:59,829 ADAM: Layer 3 -> dw_min:9.9940e-01  dw_max:1.0006e+00 lr:1.0000e-03
2023-04-03 00:36:59,912 
2023-04-03 00:36:59,912 Testing:
2023-04-03 00:37:00,133 		24 of 10000 with 95.83% 	 Time used:  0.22 sec
2023-04-03 00:37:00,353 		48 of 10000 with 97.92% 	 Time used:  0.22 sec
2023-04-03 00:37:00,572 		72 of 10000 with 98.61% 	 Time used:  0.22 sec
2023-04-03 00:37:00,792 		96 of 10000 with 97.92% 	 Time used:  0.22 sec
2023-04-03 00:37:01,012 		120 of 10000 with 98.33% 	 Time used:  0.22 sec
2023-04-03 00:37:01,231 		144 of 10000 with 97.92% 	 Time used:  0.22 sec
2023-04-03 00:37:01,451 		168 of 10000 with 97.62% 	 Time used:  0.22 sec
2023-04-03 00:37:01,671 		192 of 10000 with 97.92% 	 Time used:  0.22 sec
2023-04-03 00:37:01,891 		216 of 10000 with 97.69% 	 Time used:  0.22 sec
2023-04-03 00:37:02,111 		240 of 10000 with 97.92% 	 Time used:  0.22 sec
2023-04-03 00:37:02,331 		264 of 10000 with 98.11% 	 Time used:  0.22 sec
2023-04-03 00:37:02,550 		288 of 10000 with 98.26% 	 Time used:  0.22 sec
2023-04-03 00:37:02,770 		312 of 10000 with 98.08% 	 Time used:  0.22 sec
2023-04-03 00:37:02,990 		336 of 10000 with 98.21% 	 Time used:  0.22 sec
2023-04-03 00:37:03,209 		360 of 10000 with 98.33% 	 Time used:  0.22 sec
2023-04-03 00:37:03,429 		384 of 10000 with 98.44% 	 Time used:  0.22 sec
2023-04-03 00:37:03,649 		408 of 10000 with 98.53% 	 Time used:  0.22 sec
2023-04-03 00:37:03,868 		432 of 10000 with 98.61% 	 Time used:  0.22 sec
2023-04-03 00:37:04,088 		456 of 10000 with 98.25% 	 Time used:  0.22 sec
2023-04-03 00:37:04,308 		480 of 10000 with 98.33% 	 Time used:  0.22 sec
2023-04-03 00:37:04,527 		504 of 10000 with 98.41% 	 Time used:  0.22 sec
2023-04-03 00:37:04,747 		528 of 10000 with 98.48% 	 Time used:  0.22 sec
2023-04-03 00:37:04,967 		552 of 10000 with 98.55% 	 Time used:  0.22 sec
2023-04-03 00:37:05,187 		576 of 10000 with 98.44% 	 Time used:  0.22 sec
2023-04-03 00:37:05,406 		600 of 10000 with 98.50% 	 Time used:  0.22 sec
2023-04-03 00:37:05,626 		624 of 10000 with 98.56% 	 Time used:  0.22 sec
2023-04-03 00:37:05,846 		648 of 10000 with 98.61% 	 Time used:  0.22 sec
2023-04-03 00:37:06,065 		672 of 10000 with 98.66% 	 Time used:  0.22 sec
2023-04-03 00:37:06,285 		696 of 10000 with 98.71% 	 Time used:  0.22 sec
2023-04-03 00:37:06,505 		720 of 10000 with 98.75% 	 Time used:  0.22 sec
2023-04-03 00:37:06,724 		744 of 10000 with 98.79% 	 Time used:  0.22 sec
2023-04-03 00:37:06,944 		768 of 10000 with 98.70% 	 Time used:  0.22 sec
2023-04-03 00:37:07,164 		792 of 10000 with 98.74% 	 Time used:  0.22 sec
2023-04-03 00:37:07,384 		816 of 10000 with 98.77% 	 Time used:  0.22 sec
2023-04-03 00:37:07,603 		840 of 10000 with 98.81% 	 Time used:  0.22 sec
2023-04-03 00:37:07,823 		864 of 10000 with 98.73% 	 Time used:  0.22 sec
2023-04-03 00:37:08,043 		888 of 10000 with 98.76% 	 Time used:  0.22 sec
2023-04-03 00:37:08,262 		912 of 10000 with 98.57% 	 Time used:  0.22 sec
2023-04-03 00:37:08,482 		936 of 10000 with 98.61% 	 Time used:  0.22 sec
2023-04-03 00:37:08,702 		960 of 10000 with 98.65% 	 Time used:  0.22 sec
2023-04-03 00:37:08,921 		984 of 10000 with 98.68% 	 Time used:  0.22 sec
2023-04-03 00:37:09,141 		1008 of 10000 with 98.61% 	 Time used:  0.22 sec
2023-04-03 00:37:09,361 		1032 of 10000 with 98.64% 	 Time used:  0.22 sec
2023-04-03 00:37:09,581 		1056 of 10000 with 98.67% 	 Time used:  0.22 sec
2023-04-03 00:37:09,800 		1080 of 10000 with 98.61% 	 Time used:  0.22 sec
2023-04-03 00:37:10,020 		1104 of 10000 with 98.64% 	 Time used:  0.22 sec
2023-04-03 00:37:10,240 		1128 of 10000 with 98.67% 	 Time used:  0.22 sec
2023-04-03 00:37:10,459 		1152 of 10000 with 98.70% 	 Time used:  0.22 sec
2023-04-03 00:37:10,679 		1176 of 10000 with 98.72% 	 Time used:  0.22 sec
2023-04-03 00:37:10,899 		1200 of 10000 with 98.67% 	 Time used:  0.22 sec
2023-04-03 00:37:11,118 		1224 of 10000 with 98.69% 	 Time used:  0.22 sec
2023-04-03 00:37:11,338 		1248 of 10000 with 98.72% 	 Time used:  0.22 sec
2023-04-03 00:37:11,558 		1272 of 10000 with 98.74% 	 Time used:  0.22 sec
2023-04-03 00:37:11,777 		1296 of 10000 with 98.77% 	 Time used:  0.22 sec
2023-04-03 00:37:11,997 		1320 of 10000 with 98.79% 	 Time used:  0.22 sec
2023-04-03 00:37:12,217 		1344 of 10000 with 98.81% 	 Time used:  0.22 sec
2023-04-03 00:37:12,437 		1368 of 10000 with 98.83% 	 Time used:  0.22 sec
2023-04-03 00:37:12,657 		1392 of 10000 with 98.85% 	 Time used:  0.22 sec
2023-04-03 00:37:12,877 		1416 of 10000 with 98.87% 	 Time used:  0.22 sec
2023-04-03 00:37:13,096 		1440 of 10000 with 98.89% 	 Time used:  0.22 sec
2023-04-03 00:37:13,316 		1464 of 10000 with 98.91% 	 Time used:  0.22 sec
2023-04-03 00:37:13,536 		1488 of 10000 with 98.86% 	 Time used:  0.22 sec
2023-04-03 00:37:13,755 		1512 of 10000 with 98.88% 	 Time used:  0.22 sec
2023-04-03 00:37:13,975 		1536 of 10000 with 98.89% 	 Time used:  0.22 sec
2023-04-03 00:37:14,195 		1560 of 10000 with 98.91% 	 Time used:  0.22 sec
2023-04-03 00:37:14,414 		1584 of 10000 with 98.93% 	 Time used:  0.22 sec
2023-04-03 00:37:14,634 		1608 of 10000 with 98.94% 	 Time used:  0.22 sec
2023-04-03 00:37:14,854 		1632 of 10000 with 98.90% 	 Time used:  0.22 sec
2023-04-03 00:37:15,073 		1656 of 10000 with 98.91% 	 Time used:  0.22 sec
2023-04-03 00:37:15,293 		1680 of 10000 with 98.93% 	 Time used:  0.22 sec
2023-04-03 00:37:15,512 		1704 of 10000 with 98.94% 	 Time used:  0.22 sec
2023-04-03 00:37:15,732 		1728 of 10000 with 98.90% 	 Time used:  0.22 sec
2023-04-03 00:37:15,952 		1752 of 10000 with 98.92% 	 Time used:  0.22 sec
2023-04-03 00:37:16,171 		1776 of 10000 with 98.93% 	 Time used:  0.22 sec
2023-04-03 00:37:16,391 		1800 of 10000 with 98.94% 	 Time used:  0.22 sec
2023-04-03 00:37:16,610 		1824 of 10000 with 98.90% 	 Time used:  0.22 sec
2023-04-03 00:37:16,830 		1848 of 10000 with 98.92% 	 Time used:  0.22 sec
2023-04-03 00:37:17,050 		1872 of 10000 with 98.88% 	 Time used:  0.22 sec
2023-04-03 00:37:17,269 		1896 of 10000 with 98.89% 	 Time used:  0.22 sec
2023-04-03 00:37:17,489 		1920 of 10000 with 98.91% 	 Time used:  0.22 sec
2023-04-03 00:37:17,709 		1944 of 10000 with 98.92% 	 Time used:  0.22 sec
2023-04-03 00:37:17,928 		1968 of 10000 with 98.88% 	 Time used:  0.22 sec
2023-04-03 00:37:18,148 		1992 of 10000 with 98.90% 	 Time used:  0.22 sec
2023-04-03 00:37:18,367 		2016 of 10000 with 98.91% 	 Time used:  0.22 sec
2023-04-03 00:37:18,587 		2040 of 10000 with 98.92% 	 Time used:  0.22 sec
2023-04-03 00:37:18,807 		2064 of 10000 with 98.93% 	 Time used:  0.22 sec
2023-04-03 00:37:19,026 		2088 of 10000 with 98.95% 	 Time used:  0.22 sec
2023-04-03 00:37:19,246 		2112 of 10000 with 98.91% 	 Time used:  0.22 sec
2023-04-03 00:37:19,466 		2136 of 10000 with 98.92% 	 Time used:  0.22 sec
2023-04-03 00:37:19,685 		2160 of 10000 with 98.94% 	 Time used:  0.22 sec
2023-04-03 00:37:19,905 		2184 of 10000 with 98.95% 	 Time used:  0.22 sec
2023-04-03 00:37:20,125 		2208 of 10000 with 98.96% 	 Time used:  0.22 sec
2023-04-03 00:37:20,344 		2232 of 10000 with 98.97% 	 Time used:  0.22 sec
2023-04-03 00:37:20,564 		2256 of 10000 with 98.94% 	 Time used:  0.22 sec
2023-04-03 00:37:20,784 		2280 of 10000 with 98.95% 	 Time used:  0.22 sec
2023-04-03 00:37:21,003 		2304 of 10000 with 98.96% 	 Time used:  0.22 sec
2023-04-03 00:37:21,223 		2328 of 10000 with 98.97% 	 Time used:  0.22 sec
2023-04-03 00:37:21,443 		2352 of 10000 with 98.98% 	 Time used:  0.22 sec
2023-04-03 00:37:21,662 		2376 of 10000 with 98.95% 	 Time used:  0.22 sec
2023-04-03 00:37:21,882 		2400 of 10000 with 98.96% 	 Time used:  0.22 sec
2023-04-03 00:37:22,102 		2424 of 10000 with 98.93% 	 Time used:  0.22 sec
2023-04-03 00:37:22,322 		2448 of 10000 with 98.94% 	 Time used:  0.22 sec
2023-04-03 00:37:22,541 		2472 of 10000 with 98.95% 	 Time used:  0.22 sec
2023-04-03 00:37:22,761 		2496 of 10000 with 98.96% 	 Time used:  0.22 sec
2023-04-03 00:37:22,981 		2520 of 10000 with 98.97% 	 Time used:  0.22 sec
2023-04-03 00:37:23,200 		2544 of 10000 with 98.98% 	 Time used:  0.22 sec
2023-04-03 00:37:23,420 		2568 of 10000 with 98.99% 	 Time used:  0.22 sec
2023-04-03 00:37:23,640 		2592 of 10000 with 99.00% 	 Time used:  0.22 sec
2023-04-03 00:37:23,860 		2616 of 10000 with 98.97% 	 Time used:  0.22 sec
2023-04-03 00:37:24,079 		2640 of 10000 with 98.98% 	 Time used:  0.22 sec
2023-04-03 00:37:24,299 		2664 of 10000 with 98.99% 	 Time used:  0.22 sec
2023-04-03 00:37:24,519 		2688 of 10000 with 99.00% 	 Time used:  0.22 sec
2023-04-03 00:37:24,738 		2712 of 10000 with 99.00% 	 Time used:  0.22 sec
2023-04-03 00:37:24,958 		2736 of 10000 with 99.01% 	 Time used:  0.22 sec
2023-04-03 00:37:25,178 		2760 of 10000 with 99.02% 	 Time used:  0.22 sec
2023-04-03 00:37:25,398 		2784 of 10000 with 99.03% 	 Time used:  0.22 sec
2023-04-03 00:37:25,617 		2808 of 10000 with 99.00% 	 Time used:  0.22 sec
2023-04-03 00:37:25,837 		2832 of 10000 with 98.98% 	 Time used:  0.22 sec
2023-04-03 00:37:26,057 		2856 of 10000 with 98.98% 	 Time used:  0.22 sec
2023-04-03 00:37:26,276 		2880 of 10000 with 98.99% 	 Time used:  0.22 sec
2023-04-03 00:37:26,496 		2904 of 10000 with 99.00% 	 Time used:  0.22 sec
2023-04-03 00:37:26,716 		2928 of 10000 with 99.01% 	 Time used:  0.22 sec
2023-04-03 00:37:26,935 		2952 of 10000 with 99.02% 	 Time used:  0.22 sec
2023-04-03 00:37:27,155 		2976 of 10000 with 99.03% 	 Time used:  0.22 sec
2023-04-03 00:37:27,375 		3000 of 10000 with 99.03% 	 Time used:  0.22 sec
2023-04-03 00:37:27,595 		3024 of 10000 with 99.04% 	 Time used:  0.22 sec
2023-04-03 00:37:27,814 		3048 of 10000 with 99.05% 	 Time used:  0.22 sec
2023-04-03 00:37:28,034 		3072 of 10000 with 99.06% 	 Time used:  0.22 sec
2023-04-03 00:37:28,254 		3096 of 10000 with 99.06% 	 Time used:  0.22 sec
2023-04-03 00:37:28,473 		3120 of 10000 with 99.07% 	 Time used:  0.22 sec
2023-04-03 00:37:28,693 		3144 of 10000 with 99.08% 	 Time used:  0.22 sec
2023-04-03 00:37:28,913 		3168 of 10000 with 99.08% 	 Time used:  0.22 sec
2023-04-03 00:37:29,132 		3192 of 10000 with 99.06% 	 Time used:  0.22 sec
2023-04-03 00:37:29,352 		3216 of 10000 with 99.07% 	 Time used:  0.22 sec
2023-04-03 00:37:29,572 		3240 of 10000 with 99.07% 	 Time used:  0.22 sec
2023-04-03 00:37:29,792 		3264 of 10000 with 99.08% 	 Time used:  0.22 sec
2023-04-03 00:37:30,011 		3288 of 10000 with 99.06% 	 Time used:  0.22 sec
2023-04-03 00:37:30,231 		3312 of 10000 with 99.06% 	 Time used:  0.22 sec
2023-04-03 00:37:30,451 		3336 of 10000 with 99.07% 	 Time used:  0.22 sec
2023-04-03 00:37:30,670 		3360 of 10000 with 99.08% 	 Time used:  0.22 sec
2023-04-03 00:37:30,890 		3384 of 10000 with 99.08% 	 Time used:  0.22 sec
2023-04-03 00:37:31,109 		3408 of 10000 with 99.09% 	 Time used:  0.22 sec
2023-04-03 00:37:31,329 		3432 of 10000 with 99.10% 	 Time used:  0.22 sec
2023-04-03 00:37:31,549 		3456 of 10000 with 99.10% 	 Time used:  0.22 sec
2023-04-03 00:37:31,768 		3480 of 10000 with 99.08% 	 Time used:  0.22 sec
2023-04-03 00:37:31,988 		3504 of 10000 with 99.06% 	 Time used:  0.22 sec
2023-04-03 00:37:32,208 		3528 of 10000 with 99.06% 	 Time used:  0.22 sec
2023-04-03 00:37:32,427 		3552 of 10000 with 99.07% 	 Time used:  0.22 sec
2023-04-03 00:37:32,647 		3576 of 10000 with 99.05% 	 Time used:  0.22 sec
2023-04-03 00:37:32,867 		3600 of 10000 with 99.03% 	 Time used:  0.22 sec
2023-04-03 00:37:33,086 		3624 of 10000 with 99.03% 	 Time used:  0.22 sec
2023-04-03 00:37:33,306 		3648 of 10000 with 99.04% 	 Time used:  0.22 sec
2023-04-03 00:37:33,525 		3672 of 10000 with 99.05% 	 Time used:  0.22 sec
2023-04-03 00:37:33,745 		3696 of 10000 with 99.03% 	 Time used:  0.22 sec
2023-04-03 00:37:33,965 		3720 of 10000 with 99.03% 	 Time used:  0.22 sec
2023-04-03 00:37:34,184 		3744 of 10000 with 99.04% 	 Time used:  0.22 sec
2023-04-03 00:37:34,404 		3768 of 10000 with 99.04% 	 Time used:  0.22 sec
2023-04-03 00:37:34,623 		3792 of 10000 with 99.05% 	 Time used:  0.22 sec
2023-04-03 00:37:34,843 		3816 of 10000 with 99.03% 	 Time used:  0.22 sec
2023-04-03 00:37:35,063 		3840 of 10000 with 99.04% 	 Time used:  0.22 sec
2023-04-03 00:37:35,283 		3864 of 10000 with 99.04% 	 Time used:  0.22 sec
2023-04-03 00:37:35,502 		3888 of 10000 with 99.05% 	 Time used:  0.22 sec
2023-04-03 00:37:35,722 		3912 of 10000 with 99.05% 	 Time used:  0.22 sec
2023-04-03 00:37:35,942 		3936 of 10000 with 99.06% 	 Time used:  0.22 sec
2023-04-03 00:37:36,161 		3960 of 10000 with 99.07% 	 Time used:  0.22 sec
2023-04-03 00:37:36,381 		3984 of 10000 with 99.07% 	 Time used:  0.22 sec
2023-04-03 00:37:36,601 		4008 of 10000 with 99.05% 	 Time used:  0.22 sec
2023-04-03 00:37:36,820 		4032 of 10000 with 99.06% 	 Time used:  0.22 sec
2023-04-03 00:37:37,040 		4056 of 10000 with 99.06% 	 Time used:  0.22 sec
2023-04-03 00:37:37,260 		4080 of 10000 with 99.07% 	 Time used:  0.22 sec
2023-04-03 00:37:37,479 		4104 of 10000 with 99.07% 	 Time used:  0.22 sec
2023-04-03 00:37:37,699 		4128 of 10000 with 99.08% 	 Time used:  0.22 sec
2023-04-03 00:37:37,919 		4152 of 10000 with 99.08% 	 Time used:  0.22 sec
2023-04-03 00:37:38,138 		4176 of 10000 with 99.07% 	 Time used:  0.22 sec
2023-04-03 00:37:38,358 		4200 of 10000 with 99.05% 	 Time used:  0.22 sec
2023-04-03 00:37:38,578 		4224 of 10000 with 99.05% 	 Time used:  0.22 sec
2023-04-03 00:37:38,797 		4248 of 10000 with 99.06% 	 Time used:  0.22 sec
2023-04-03 00:37:39,017 		4272 of 10000 with 99.06% 	 Time used:  0.22 sec
2023-04-03 00:37:39,236 		4296 of 10000 with 99.07% 	 Time used:  0.22 sec
2023-04-03 00:37:39,456 		4320 of 10000 with 99.07% 	 Time used:  0.22 sec
2023-04-03 00:37:39,676 		4344 of 10000 with 99.08% 	 Time used:  0.22 sec
2023-04-03 00:37:39,896 		4368 of 10000 with 99.06% 	 Time used:  0.22 sec
2023-04-03 00:37:40,115 		4392 of 10000 with 99.04% 	 Time used:  0.22 sec
2023-04-03 00:37:40,335 		4416 of 10000 with 99.05% 	 Time used:  0.22 sec
2023-04-03 00:37:40,555 		4440 of 10000 with 99.05% 	 Time used:  0.22 sec
2023-04-03 00:37:40,775 		4464 of 10000 with 99.06% 	 Time used:  0.22 sec
2023-04-03 00:37:40,994 		4488 of 10000 with 99.06% 	 Time used:  0.22 sec
2023-04-03 00:37:41,214 		4512 of 10000 with 99.02% 	 Time used:  0.22 sec
2023-04-03 00:37:41,434 		4536 of 10000 with 99.03% 	 Time used:  0.22 sec
2023-04-03 00:37:41,653 		4560 of 10000 with 99.04% 	 Time used:  0.22 sec
2023-04-03 00:37:41,873 		4584 of 10000 with 99.04% 	 Time used:  0.22 sec
2023-04-03 00:37:42,093 		4608 of 10000 with 99.05% 	 Time used:  0.22 sec
2023-04-03 00:37:42,312 		4632 of 10000 with 99.05% 	 Time used:  0.22 sec
2023-04-03 00:37:42,532 		4656 of 10000 with 99.05% 	 Time used:  0.22 sec
2023-04-03 00:37:42,752 		4680 of 10000 with 99.06% 	 Time used:  0.22 sec
2023-04-03 00:37:42,971 		4704 of 10000 with 99.06% 	 Time used:  0.22 sec
2023-04-03 00:37:43,191 		4728 of 10000 with 99.05% 	 Time used:  0.22 sec
2023-04-03 00:37:43,411 		4752 of 10000 with 99.05% 	 Time used:  0.22 sec
2023-04-03 00:37:43,630 		4776 of 10000 with 99.04% 	 Time used:  0.22 sec
2023-04-03 00:37:43,850 		4800 of 10000 with 99.04% 	 Time used:  0.22 sec
2023-04-03 00:37:44,070 		4824 of 10000 with 99.05% 	 Time used:  0.22 sec
2023-04-03 00:37:44,289 		4848 of 10000 with 99.05% 	 Time used:  0.22 sec
2023-04-03 00:37:44,509 		4872 of 10000 with 99.06% 	 Time used:  0.22 sec
2023-04-03 00:37:44,729 		4896 of 10000 with 99.06% 	 Time used:  0.22 sec
2023-04-03 00:37:44,948 		4920 of 10000 with 99.07% 	 Time used:  0.22 sec
2023-04-03 00:37:45,168 		4944 of 10000 with 99.07% 	 Time used:  0.22 sec
2023-04-03 00:37:45,388 		4968 of 10000 with 99.07% 	 Time used:  0.22 sec
2023-04-03 00:37:45,607 		4992 of 10000 with 99.08% 	 Time used:  0.22 sec
2023-04-03 00:37:45,827 		5016 of 10000 with 99.08% 	 Time used:  0.22 sec
2023-04-03 00:37:46,047 		5040 of 10000 with 99.09% 	 Time used:  0.22 sec
2023-04-03 00:37:46,266 		5064 of 10000 with 99.09% 	 Time used:  0.22 sec
2023-04-03 00:37:46,486 		5088 of 10000 with 99.10% 	 Time used:  0.22 sec
2023-04-03 00:37:46,706 		5112 of 10000 with 99.10% 	 Time used:  0.22 sec
2023-04-03 00:37:46,925 		5136 of 10000 with 99.10% 	 Time used:  0.22 sec
2023-04-03 00:37:47,145 		5160 of 10000 with 99.11% 	 Time used:  0.22 sec
2023-04-03 00:37:47,365 		5184 of 10000 with 99.09% 	 Time used:  0.22 sec
2023-04-03 00:37:47,585 		5208 of 10000 with 99.10% 	 Time used:  0.22 sec
2023-04-03 00:37:47,805 		5232 of 10000 with 99.10% 	 Time used:  0.22 sec
2023-04-03 00:37:48,025 		5256 of 10000 with 99.11% 	 Time used:  0.22 sec
2023-04-03 00:37:48,244 		5280 of 10000 with 99.11% 	 Time used:  0.22 sec
2023-04-03 00:37:48,464 		5304 of 10000 with 99.11% 	 Time used:  0.22 sec
2023-04-03 00:37:48,683 		5328 of 10000 with 99.08% 	 Time used:  0.22 sec
2023-04-03 00:37:48,903 		5352 of 10000 with 99.07% 	 Time used:  0.22 sec
2023-04-03 00:37:49,123 		5376 of 10000 with 99.07% 	 Time used:  0.22 sec
2023-04-03 00:37:49,343 		5400 of 10000 with 99.07% 	 Time used:  0.22 sec
2023-04-03 00:37:49,562 		5424 of 10000 with 99.06% 	 Time used:  0.22 sec
2023-04-03 00:37:49,782 		5448 of 10000 with 99.06% 	 Time used:  0.22 sec
2023-04-03 00:37:50,002 		5472 of 10000 with 99.05% 	 Time used:  0.22 sec
2023-04-03 00:37:50,223 		5496 of 10000 with 99.05% 	 Time used:  0.22 sec
2023-04-03 00:37:50,442 		5520 of 10000 with 99.02% 	 Time used:  0.22 sec
2023-04-03 00:37:50,663 		5544 of 10000 with 99.03% 	 Time used:  0.22 sec
2023-04-03 00:37:50,883 		5568 of 10000 with 99.03% 	 Time used:  0.22 sec
2023-04-03 00:37:51,102 		5592 of 10000 with 99.03% 	 Time used:  0.22 sec
2023-04-03 00:37:51,322 		5616 of 10000 with 99.04% 	 Time used:  0.22 sec
2023-04-03 00:37:51,542 		5640 of 10000 with 99.04% 	 Time used:  0.22 sec
2023-04-03 00:37:51,761 		5664 of 10000 with 99.05% 	 Time used:  0.22 sec
2023-04-03 00:37:51,982 		5688 of 10000 with 99.03% 	 Time used:  0.22 sec
2023-04-03 00:37:52,201 		5712 of 10000 with 99.02% 	 Time used:  0.22 sec
2023-04-03 00:37:52,421 		5736 of 10000 with 99.01% 	 Time used:  0.22 sec
2023-04-03 00:37:52,640 		5760 of 10000 with 99.01% 	 Time used:  0.22 sec
2023-04-03 00:37:52,860 		5784 of 10000 with 99.00% 	 Time used:  0.22 sec
2023-04-03 00:37:53,080 		5808 of 10000 with 99.00% 	 Time used:  0.22 sec
2023-04-03 00:37:53,299 		5832 of 10000 with 99.01% 	 Time used:  0.22 sec
2023-04-03 00:37:53,519 		5856 of 10000 with 98.99% 	 Time used:  0.22 sec
2023-04-03 00:37:53,738 		5880 of 10000 with 99.00% 	 Time used:  0.22 sec
2023-04-03 00:37:53,958 		5904 of 10000 with 99.00% 	 Time used:  0.22 sec
2023-04-03 00:37:54,178 		5928 of 10000 with 99.00% 	 Time used:  0.22 sec
2023-04-03 00:37:54,397 		5952 of 10000 with 99.01% 	 Time used:  0.22 sec
2023-04-03 00:37:54,617 		5976 of 10000 with 99.01% 	 Time used:  0.22 sec
2023-04-03 00:37:54,836 		6000 of 10000 with 99.02% 	 Time used:  0.22 sec
2023-04-03 00:37:55,056 		6024 of 10000 with 99.02% 	 Time used:  0.22 sec
2023-04-03 00:37:55,276 		6048 of 10000 with 99.01% 	 Time used:  0.22 sec
2023-04-03 00:37:55,495 		6072 of 10000 with 99.00% 	 Time used:  0.22 sec
2023-04-03 00:37:55,715 		6096 of 10000 with 99.00% 	 Time used:  0.22 sec
2023-04-03 00:37:55,934 		6120 of 10000 with 98.99% 	 Time used:  0.22 sec
2023-04-03 00:37:56,154 		6144 of 10000 with 98.99% 	 Time used:  0.22 sec
2023-04-03 00:37:56,374 		6168 of 10000 with 98.98% 	 Time used:  0.22 sec
2023-04-03 00:37:56,593 		6192 of 10000 with 98.98% 	 Time used:  0.22 sec
2023-04-03 00:37:56,813 		6216 of 10000 with 98.97% 	 Time used:  0.22 sec
2023-04-03 00:37:57,033 		6240 of 10000 with 98.97% 	 Time used:  0.22 sec
2023-04-03 00:37:57,253 		6264 of 10000 with 98.98% 	 Time used:  0.22 sec
2023-04-03 00:37:57,472 		6288 of 10000 with 98.98% 	 Time used:  0.22 sec
2023-04-03 00:37:57,692 		6312 of 10000 with 98.99% 	 Time used:  0.22 sec
2023-04-03 00:37:57,912 		6336 of 10000 with 98.99% 	 Time used:  0.22 sec
2023-04-03 00:37:58,131 		6360 of 10000 with 98.99% 	 Time used:  0.22 sec
2023-04-03 00:37:58,351 		6384 of 10000 with 98.98% 	 Time used:  0.22 sec
2023-04-03 00:37:58,571 		6408 of 10000 with 98.97% 	 Time used:  0.22 sec
2023-04-03 00:37:58,790 		6432 of 10000 with 98.97% 	 Time used:  0.22 sec
2023-04-03 00:37:59,010 		6456 of 10000 with 98.98% 	 Time used:  0.22 sec
2023-04-03 00:37:59,230 		6480 of 10000 with 98.98% 	 Time used:  0.22 sec
2023-04-03 00:37:59,450 		6504 of 10000 with 98.97% 	 Time used:  0.22 sec
2023-04-03 00:37:59,670 		6528 of 10000 with 98.97% 	 Time used:  0.22 sec
2023-04-03 00:37:59,889 		6552 of 10000 with 98.98% 	 Time used:  0.22 sec
2023-04-03 00:38:00,109 		6576 of 10000 with 98.98% 	 Time used:  0.22 sec
2023-04-03 00:38:00,329 		6600 of 10000 with 98.98% 	 Time used:  0.22 sec
2023-04-03 00:38:00,548 		6624 of 10000 with 98.99% 	 Time used:  0.22 sec
2023-04-03 00:38:00,768 		6648 of 10000 with 98.99% 	 Time used:  0.22 sec
2023-04-03 00:38:00,988 		6672 of 10000 with 99.00% 	 Time used:  0.22 sec
2023-04-03 00:38:01,207 		6696 of 10000 with 99.00% 	 Time used:  0.22 sec
2023-04-03 00:38:01,427 		6720 of 10000 with 99.00% 	 Time used:  0.22 sec
2023-04-03 00:38:01,647 		6744 of 10000 with 98.98% 	 Time used:  0.22 sec
2023-04-03 00:38:01,866 		6768 of 10000 with 98.98% 	 Time used:  0.22 sec
2023-04-03 00:38:02,087 		6792 of 10000 with 98.97% 	 Time used:  0.22 sec
2023-04-03 00:38:02,307 		6816 of 10000 with 98.96% 	 Time used:  0.22 sec
2023-04-03 00:38:02,527 		6840 of 10000 with 98.96% 	 Time used:  0.22 sec
2023-04-03 00:38:02,746 		6864 of 10000 with 98.95% 	 Time used:  0.22 sec
2023-04-03 00:38:02,966 		6888 of 10000 with 98.94% 	 Time used:  0.22 sec
2023-04-03 00:38:03,186 		6912 of 10000 with 98.94% 	 Time used:  0.22 sec
2023-04-03 00:38:03,405 		6936 of 10000 with 98.95% 	 Time used:  0.22 sec
2023-04-03 00:38:03,625 		6960 of 10000 with 98.95% 	 Time used:  0.22 sec
2023-04-03 00:38:03,844 		6984 of 10000 with 98.94% 	 Time used:  0.22 sec
2023-04-03 00:38:04,064 		7008 of 10000 with 98.94% 	 Time used:  0.22 sec
2023-04-03 00:38:04,284 		7032 of 10000 with 98.93% 	 Time used:  0.22 sec
2023-04-03 00:38:04,504 		7056 of 10000 with 98.94% 	 Time used:  0.22 sec
2023-04-03 00:38:04,723 		7080 of 10000 with 98.94% 	 Time used:  0.22 sec
2023-04-03 00:38:04,943 		7104 of 10000 with 98.94% 	 Time used:  0.22 sec
2023-04-03 00:38:05,163 		7128 of 10000 with 98.93% 	 Time used:  0.22 sec
2023-04-03 00:38:05,382 		7152 of 10000 with 98.94% 	 Time used:  0.22 sec
2023-04-03 00:38:05,602 		7176 of 10000 with 98.93% 	 Time used:  0.22 sec
2023-04-03 00:38:05,822 		7200 of 10000 with 98.93% 	 Time used:  0.22 sec
2023-04-03 00:38:06,041 		7224 of 10000 with 98.93% 	 Time used:  0.22 sec
2023-04-03 00:38:06,261 		7248 of 10000 with 98.92% 	 Time used:  0.22 sec
2023-04-03 00:38:06,481 		7272 of 10000 with 98.93% 	 Time used:  0.22 sec
2023-04-03 00:38:06,700 		7296 of 10000 with 98.93% 	 Time used:  0.22 sec
2023-04-03 00:38:06,920 		7320 of 10000 with 98.92% 	 Time used:  0.22 sec
2023-04-03 00:38:07,140 		7344 of 10000 with 98.91% 	 Time used:  0.22 sec
2023-04-03 00:38:07,359 		7368 of 10000 with 98.91% 	 Time used:  0.22 sec
2023-04-03 00:38:07,579 		7392 of 10000 with 98.90% 	 Time used:  0.22 sec
2023-04-03 00:38:07,799 		7416 of 10000 with 98.91% 	 Time used:  0.22 sec
2023-04-03 00:38:08,018 		7440 of 10000 with 98.91% 	 Time used:  0.22 sec
2023-04-03 00:38:08,238 		7464 of 10000 with 98.91% 	 Time used:  0.22 sec
2023-04-03 00:38:08,458 		7488 of 10000 with 98.92% 	 Time used:  0.22 sec
2023-04-03 00:38:08,677 		7512 of 10000 with 98.91% 	 Time used:  0.22 sec
2023-04-03 00:38:08,897 		7536 of 10000 with 98.91% 	 Time used:  0.22 sec
2023-04-03 00:38:09,117 		7560 of 10000 with 98.90% 	 Time used:  0.22 sec
2023-04-03 00:38:09,336 		7584 of 10000 with 98.91% 	 Time used:  0.22 sec
2023-04-03 00:38:09,556 		7608 of 10000 with 98.91% 	 Time used:  0.22 sec
2023-04-03 00:38:09,776 		7632 of 10000 with 98.91% 	 Time used:  0.22 sec
2023-04-03 00:38:09,995 		7656 of 10000 with 98.92% 	 Time used:  0.22 sec
2023-04-03 00:38:10,215 		7680 of 10000 with 98.92% 	 Time used:  0.22 sec
2023-04-03 00:38:10,434 		7704 of 10000 with 98.91% 	 Time used:  0.22 sec
2023-04-03 00:38:10,654 		7728 of 10000 with 98.91% 	 Time used:  0.22 sec
2023-04-03 00:38:10,874 		7752 of 10000 with 98.92% 	 Time used:  0.22 sec
2023-04-03 00:38:11,093 		7776 of 10000 with 98.92% 	 Time used:  0.22 sec
2023-04-03 00:38:11,313 		7800 of 10000 with 98.92% 	 Time used:  0.22 sec
2023-04-03 00:38:11,532 		7824 of 10000 with 98.93% 	 Time used:  0.22 sec
2023-04-03 00:38:11,752 		7848 of 10000 with 98.93% 	 Time used:  0.22 sec
2023-04-03 00:38:11,972 		7872 of 10000 with 98.93% 	 Time used:  0.22 sec
2023-04-03 00:38:12,192 		7896 of 10000 with 98.94% 	 Time used:  0.22 sec
2023-04-03 00:38:12,412 		7920 of 10000 with 98.94% 	 Time used:  0.22 sec
2023-04-03 00:38:12,631 		7944 of 10000 with 98.94% 	 Time used:  0.22 sec
2023-04-03 00:38:12,851 		7968 of 10000 with 98.95% 	 Time used:  0.22 sec
2023-04-03 00:38:13,070 		7992 of 10000 with 98.95% 	 Time used:  0.22 sec
2023-04-03 00:38:13,290 		8016 of 10000 with 98.93% 	 Time used:  0.22 sec
2023-04-03 00:38:13,510 		8040 of 10000 with 98.93% 	 Time used:  0.22 sec
2023-04-03 00:38:13,729 		8064 of 10000 with 98.93% 	 Time used:  0.22 sec
2023-04-03 00:38:13,949 		8088 of 10000 with 98.94% 	 Time used:  0.22 sec
2023-04-03 00:38:14,169 		8112 of 10000 with 98.94% 	 Time used:  0.22 sec
2023-04-03 00:38:14,388 		8136 of 10000 with 98.93% 	 Time used:  0.22 sec
2023-04-03 00:38:14,608 		8160 of 10000 with 98.93% 	 Time used:  0.22 sec
2023-04-03 00:38:14,827 		8184 of 10000 with 98.94% 	 Time used:  0.22 sec
2023-04-03 00:38:15,047 		8208 of 10000 with 98.94% 	 Time used:  0.22 sec
2023-04-03 00:38:15,267 		8232 of 10000 with 98.94% 	 Time used:  0.22 sec
2023-04-03 00:38:15,486 		8256 of 10000 with 98.95% 	 Time used:  0.22 sec
2023-04-03 00:38:15,706 		8280 of 10000 with 98.95% 	 Time used:  0.22 sec
2023-04-03 00:38:15,926 		8304 of 10000 with 98.95% 	 Time used:  0.22 sec
2023-04-03 00:38:16,145 		8328 of 10000 with 98.96% 	 Time used:  0.22 sec
2023-04-03 00:38:16,365 		8352 of 10000 with 98.95% 	 Time used:  0.22 sec
2023-04-03 00:38:16,585 		8376 of 10000 with 98.95% 	 Time used:  0.22 sec
2023-04-03 00:38:16,805 		8400 of 10000 with 98.95% 	 Time used:  0.22 sec
2023-04-03 00:38:17,024 		8424 of 10000 with 98.96% 	 Time used:  0.22 sec
2023-04-03 00:38:17,244 		8448 of 10000 with 98.96% 	 Time used:  0.22 sec
2023-04-03 00:38:17,464 		8472 of 10000 with 98.96% 	 Time used:  0.22 sec
2023-04-03 00:38:17,683 		8496 of 10000 with 98.95% 	 Time used:  0.22 sec
2023-04-03 00:38:17,903 		8520 of 10000 with 98.96% 	 Time used:  0.22 sec
2023-04-03 00:38:18,123 		8544 of 10000 with 98.96% 	 Time used:  0.22 sec
2023-04-03 00:38:18,342 		8568 of 10000 with 98.96% 	 Time used:  0.22 sec
2023-04-03 00:38:18,562 		8592 of 10000 with 98.96% 	 Time used:  0.22 sec
2023-04-03 00:38:18,782 		8616 of 10000 with 98.97% 	 Time used:  0.22 sec
2023-04-03 00:38:19,001 		8640 of 10000 with 98.96% 	 Time used:  0.22 sec
2023-04-03 00:38:19,221 		8664 of 10000 with 98.95% 	 Time used:  0.22 sec
2023-04-03 00:38:19,441 		8688 of 10000 with 98.95% 	 Time used:  0.22 sec
2023-04-03 00:38:19,661 		8712 of 10000 with 98.96% 	 Time used:  0.22 sec
2023-04-03 00:38:19,880 		8736 of 10000 with 98.96% 	 Time used:  0.22 sec
2023-04-03 00:38:20,100 		8760 of 10000 with 98.96% 	 Time used:  0.22 sec
2023-04-03 00:38:20,320 		8784 of 10000 with 98.96% 	 Time used:  0.22 sec
2023-04-03 00:38:20,540 		8808 of 10000 with 98.96% 	 Time used:  0.22 sec
2023-04-03 00:38:20,759 		8832 of 10000 with 98.95% 	 Time used:  0.22 sec
2023-04-03 00:38:20,979 		8856 of 10000 with 98.95% 	 Time used:  0.22 sec
2023-04-03 00:38:21,199 		8880 of 10000 with 98.95% 	 Time used:  0.22 sec
2023-04-03 00:38:21,418 		8904 of 10000 with 98.96% 	 Time used:  0.22 sec
2023-04-03 00:38:21,638 		8928 of 10000 with 98.96% 	 Time used:  0.22 sec
2023-04-03 00:38:21,858 		8952 of 10000 with 98.96% 	 Time used:  0.22 sec
2023-04-03 00:38:22,077 		8976 of 10000 with 98.96% 	 Time used:  0.22 sec
2023-04-03 00:38:22,297 		9000 of 10000 with 98.97% 	 Time used:  0.22 sec
2023-04-03 00:38:22,517 		9024 of 10000 with 98.97% 	 Time used:  0.22 sec
2023-04-03 00:38:22,737 		9048 of 10000 with 98.97% 	 Time used:  0.22 sec
2023-04-03 00:38:22,956 		9072 of 10000 with 98.97% 	 Time used:  0.22 sec
2023-04-03 00:38:23,176 		9096 of 10000 with 98.98% 	 Time used:  0.22 sec
2023-04-03 00:38:23,396 		9120 of 10000 with 98.98% 	 Time used:  0.22 sec
2023-04-03 00:38:23,615 		9144 of 10000 with 98.98% 	 Time used:  0.22 sec
2023-04-03 00:38:23,835 		9168 of 10000 with 98.99% 	 Time used:  0.22 sec
2023-04-03 00:38:24,055 		9192 of 10000 with 98.99% 	 Time used:  0.22 sec
2023-04-03 00:38:24,275 		9216 of 10000 with 98.99% 	 Time used:  0.22 sec
2023-04-03 00:38:24,494 		9240 of 10000 with 98.98% 	 Time used:  0.22 sec
2023-04-03 00:38:24,714 		9264 of 10000 with 98.99% 	 Time used:  0.22 sec
2023-04-03 00:38:24,933 		9288 of 10000 with 98.98% 	 Time used:  0.22 sec
2023-04-03 00:38:25,153 		9312 of 10000 with 98.98% 	 Time used:  0.22 sec
2023-04-03 00:38:25,373 		9336 of 10000 with 98.98% 	 Time used:  0.22 sec
2023-04-03 00:38:25,593 		9360 of 10000 with 98.99% 	 Time used:  0.22 sec
2023-04-03 00:38:25,812 		9384 of 10000 with 98.98% 	 Time used:  0.22 sec
2023-04-03 00:38:26,032 		9408 of 10000 with 98.98% 	 Time used:  0.22 sec
2023-04-03 00:38:26,251 		9432 of 10000 with 98.98% 	 Time used:  0.22 sec
2023-04-03 00:38:26,471 		9456 of 10000 with 98.98% 	 Time used:  0.22 sec
2023-04-03 00:38:26,691 		9480 of 10000 with 98.99% 	 Time used:  0.22 sec
2023-04-03 00:38:26,910 		9504 of 10000 with 98.99% 	 Time used:  0.22 sec
2023-04-03 00:38:27,130 		9528 of 10000 with 98.99% 	 Time used:  0.22 sec
2023-04-03 00:38:27,350 		9552 of 10000 with 98.99% 	 Time used:  0.22 sec
2023-04-03 00:38:27,569 		9576 of 10000 with 99.00% 	 Time used:  0.22 sec
2023-04-03 00:38:27,789 		9600 of 10000 with 99.00% 	 Time used:  0.22 sec
2023-04-03 00:38:28,008 		9624 of 10000 with 99.00% 	 Time used:  0.22 sec
2023-04-03 00:38:28,228 		9648 of 10000 with 98.99% 	 Time used:  0.22 sec
2023-04-03 00:38:28,447 		9672 of 10000 with 99.00% 	 Time used:  0.22 sec
2023-04-03 00:38:28,667 		9696 of 10000 with 99.00% 	 Time used:  0.22 sec
2023-04-03 00:38:28,887 		9720 of 10000 with 99.00% 	 Time used:  0.22 sec
2023-04-03 00:38:29,106 		9744 of 10000 with 99.00% 	 Time used:  0.22 sec
2023-04-03 00:38:29,326 		9768 of 10000 with 99.01% 	 Time used:  0.22 sec
2023-04-03 00:38:29,545 		9792 of 10000 with 99.01% 	 Time used:  0.22 sec
2023-04-03 00:38:29,765 		9816 of 10000 with 99.01% 	 Time used:  0.22 sec
2023-04-03 00:38:29,985 		9840 of 10000 with 99.01% 	 Time used:  0.22 sec
2023-04-03 00:38:30,204 		9864 of 10000 with 99.01% 	 Time used:  0.22 sec
2023-04-03 00:38:30,424 		9888 of 10000 with 99.00% 	 Time used:  0.22 sec
2023-04-03 00:38:30,644 		9912 of 10000 with 99.00% 	 Time used:  0.22 sec
2023-04-03 00:38:30,863 		9936 of 10000 with 99.00% 	 Time used:  0.22 sec
2023-04-03 00:38:31,083 		9960 of 10000 with 99.01% 	 Time used:  0.22 sec
2023-04-03 00:38:31,303 		9984 of 10000 with 99.01% 	 Time used:  0.22 sec
2023-04-03 00:38:31,453 		10000 of 10000 with 99.01% 	 Time used:  0.15 sec
2023-04-03 00:38:31,453 
2023-04-03 00:38:31,454 			Learning rate: weights:   1.000e-03    
2023-04-03 00:38:31,454 			Last test performance: 99.01%
2023-04-03 00:38:31,454 ----------------
2023-04-03 00:38:35,990   55  =>  0    		Training 486 pattern with 100.00% 	Forward time: 	 4.40 sec
2023-04-03 00:38:35,990 			Loss:    9.288e-04    			Backward time: 	 0.13 sec 
2023-04-03 00:38:35,990 ADAM: Layer 0 -> dw_min:9.9962e-01  dw_max:1.0003e+00 lr:1.0000e-03
2023-04-03 00:38:35,990 ADAM: Layer 1 -> dw_min:9.9915e-01  dw_max:1.0007e+00 lr:1.0000e-03
2023-04-03 00:38:35,990 ADAM: Layer 2 -> dw_min:9.9894e-01  dw_max:1.0012e+00 lr:1.0000e-03
2023-04-03 00:38:35,990 ADAM: Layer 3 -> dw_min:9.9946e-01  dw_max:1.0006e+00 lr:1.0000e-03
2023-04-03 00:38:36,014 			Learning rate: weights:   1.000e-03    
2023-04-03 00:38:36,014 			Last test performance: 99.01%
2023-04-03 00:38:36,014 ----------------
2023-04-03 00:38:40,551   55  =>  1    		Training 486 pattern with 100.00% 	Forward time: 	 4.40 sec
2023-04-03 00:38:40,551 			Loss:    1.953e-04    			Backward time: 	 0.13 sec 
2023-04-03 00:38:40,551 ADAM: Layer 0 -> dw_min:9.9966e-01  dw_max:1.0002e+00 lr:1.0000e-03
2023-04-03 00:38:40,551 ADAM: Layer 1 -> dw_min:9.9924e-01  dw_max:1.0006e+00 lr:1.0000e-03
2023-04-03 00:38:40,551 ADAM: Layer 2 -> dw_min:9.9905e-01  dw_max:1.0011e+00 lr:1.0000e-03
2023-04-03 00:38:40,552 ADAM: Layer 3 -> dw_min:9.9952e-01  dw_max:1.0005e+00 lr:1.0000e-03
2023-04-03 00:38:40,630 			Learning rate: weights:   1.000e-03    
2023-04-03 00:38:40,630 			Last test performance: 99.01%
2023-04-03 00:38:40,630 ----------------
2023-04-03 00:38:45,167   55  =>  2    		Training 486 pattern with 100.00% 	Forward time: 	 4.40 sec
2023-04-03 00:38:45,167 			Loss:    1.336e-03    			Backward time: 	 0.13 sec 
2023-04-03 00:38:45,167 ADAM: Layer 0 -> dw_min:9.9972e-01  dw_max:1.0002e+00 lr:1.0000e-03
2023-04-03 00:38:45,167 ADAM: Layer 1 -> dw_min:9.9932e-01  dw_max:1.0006e+00 lr:1.0000e-03
2023-04-03 00:38:45,167 ADAM: Layer 2 -> dw_min:9.9882e-01  dw_max:1.0010e+00 lr:1.0000e-03
2023-04-03 00:38:45,167 ADAM: Layer 3 -> dw_min:9.9957e-01  dw_max:1.0006e+00 lr:1.0000e-03
2023-04-03 00:38:45,263 			Learning rate: weights:   1.000e-03    
2023-04-03 00:38:45,263 			Last test performance: 99.01%
2023-04-03 00:38:45,263 ----------------
2023-04-03 00:38:49,802   55  =>  3    		Training 486 pattern with 99.79% 	Forward time: 	 4.41 sec
2023-04-03 00:38:49,802 			Loss:    7.470e-03    			Backward time: 	 0.13 sec 
2023-04-03 00:38:49,802 ADAM: Layer 0 -> dw_min:9.9964e-01  dw_max:1.0005e+00 lr:1.0000e-03
2023-04-03 00:38:49,802 ADAM: Layer 1 -> dw_min:9.9932e-01  dw_max:1.0013e+00 lr:1.0000e-03
2023-04-03 00:38:49,802 ADAM: Layer 2 -> dw_min:9.9857e-01  dw_max:1.0012e+00 lr:1.0000e-03
2023-04-03 00:38:49,802 ADAM: Layer 3 -> dw_min:9.9961e-01  dw_max:1.0006e+00 lr:1.0000e-03
2023-04-03 00:38:49,829 			Learning rate: weights:   1.000e-03    
2023-04-03 00:38:49,829 			Last test performance: 99.01%
2023-04-03 00:38:49,829 ----------------
2023-04-03 00:38:54,367   55  =>  4    		Training 486 pattern with 100.00% 	Forward time: 	 4.41 sec
2023-04-03 00:38:54,367 			Loss:    1.604e-04    			Backward time: 	 0.13 sec 
2023-04-03 00:38:54,368 ADAM: Layer 0 -> dw_min:9.9967e-01  dw_max:1.0004e+00 lr:1.0000e-03
2023-04-03 00:38:54,368 ADAM: Layer 1 -> dw_min:9.9939e-01  dw_max:1.0012e+00 lr:1.0000e-03
2023-04-03 00:38:54,368 ADAM: Layer 2 -> dw_min:9.9871e-01  dw_max:1.0011e+00 lr:1.0000e-03
2023-04-03 00:38:54,368 ADAM: Layer 3 -> dw_min:9.9965e-01  dw_max:1.0005e+00 lr:1.0000e-03
2023-04-03 00:38:54,451 			Learning rate: weights:   1.000e-03    
2023-04-03 00:38:54,451 			Last test performance: 99.01%
2023-04-03 00:38:54,451 ----------------
2023-04-03 00:38:58,988   55  =>  5    		Training 486 pattern with 100.00% 	Forward time: 	 4.40 sec
2023-04-03 00:38:58,988 			Loss:    6.958e-04    			Backward time: 	 0.13 sec 
2023-04-03 00:38:58,988 ADAM: Layer 0 -> dw_min:9.9971e-01  dw_max:1.0004e+00 lr:1.0000e-03
2023-04-03 00:38:58,988 ADAM: Layer 1 -> dw_min:9.9945e-01  dw_max:1.0011e+00 lr:1.0000e-03
2023-04-03 00:38:58,988 ADAM: Layer 2 -> dw_min:9.9852e-01  dw_max:1.0011e+00 lr:1.0000e-03
2023-04-03 00:38:58,988 ADAM: Layer 3 -> dw_min:9.9908e-01  dw_max:1.0005e+00 lr:1.0000e-03
2023-04-03 00:38:59,092 			Learning rate: weights:   1.000e-03    
2023-04-03 00:38:59,092 			Last test performance: 99.01%
2023-04-03 00:38:59,092 ----------------
2023-04-03 00:39:03,631   55  =>  6    		Training 486 pattern with 99.79% 	Forward time: 	 4.41 sec
2023-04-03 00:39:03,631 			Loss:    2.602e-03    			Backward time: 	 0.13 sec 
2023-04-03 00:39:03,631 ADAM: Layer 0 -> dw_min:9.9959e-01  dw_max:1.0006e+00 lr:1.0000e-03
2023-04-03 00:39:03,631 ADAM: Layer 1 -> dw_min:9.9941e-01  dw_max:1.0010e+00 lr:1.0000e-03
2023-04-03 00:39:03,631 ADAM: Layer 2 -> dw_min:9.9867e-01  dw_max:1.0010e+00 lr:1.0000e-03
2023-04-03 00:39:03,632 ADAM: Layer 3 -> dw_min:9.9917e-01  dw_max:1.0004e+00 lr:1.0000e-03
2023-04-03 00:39:03,714 			Learning rate: weights:   1.000e-03    
2023-04-03 00:39:03,714 			Last test performance: 99.01%
2023-04-03 00:39:03,714 ----------------
2023-04-03 00:39:08,251   55  =>  7    		Training 486 pattern with 100.00% 	Forward time: 	 4.40 sec
2023-04-03 00:39:08,251 			Loss:    1.101e-03    			Backward time: 	 0.13 sec 
2023-04-03 00:39:08,251 ADAM: Layer 0 -> dw_min:9.9960e-01  dw_max:1.0005e+00 lr:1.0000e-03
2023-04-03 00:39:08,251 ADAM: Layer 1 -> dw_min:9.9876e-01  dw_max:1.0009e+00 lr:1.0000e-03
2023-04-03 00:39:08,252 ADAM: Layer 2 -> dw_min:9.9865e-01  dw_max:1.0012e+00 lr:1.0000e-03
2023-04-03 00:39:08,252 ADAM: Layer 3 -> dw_min:9.9923e-01  dw_max:1.0005e+00 lr:1.0000e-03
2023-04-03 00:39:08,277 			Learning rate: weights:   1.000e-03    
2023-04-03 00:39:08,277 			Last test performance: 99.01%
2023-04-03 00:39:08,277 ----------------
2023-04-03 00:39:12,814   55  =>  8    		Training 486 pattern with 100.00% 	Forward time: 	 4.40 sec
2023-04-03 00:39:12,814 			Loss:    1.112e-03    			Backward time: 	 0.13 sec 
2023-04-03 00:39:12,815 ADAM: Layer 0 -> dw_min:9.9964e-01  dw_max:1.0005e+00 lr:1.0000e-03
2023-04-03 00:39:12,815 ADAM: Layer 1 -> dw_min:9.9889e-01  dw_max:1.0008e+00 lr:1.0000e-03
2023-04-03 00:39:12,815 ADAM: Layer 2 -> dw_min:9.9878e-01  dw_max:1.0011e+00 lr:1.0000e-03
2023-04-03 00:39:12,815 ADAM: Layer 3 -> dw_min:9.9930e-01  dw_max:1.0004e+00 lr:1.0000e-03
2023-04-03 00:39:12,910 			Learning rate: weights:   1.000e-03    
2023-04-03 00:39:12,910 			Last test performance: 99.01%
2023-04-03 00:39:12,910 ----------------
2023-04-03 00:39:17,446   55  =>  9    		Training 486 pattern with 100.00% 	Forward time: 	 4.40 sec
2023-04-03 00:39:17,446 			Loss:    8.896e-04    			Backward time: 	 0.13 sec 
2023-04-03 00:39:17,447 ADAM: Layer 0 -> dw_min:9.9970e-01  dw_max:1.0004e+00 lr:1.0000e-03
2023-04-03 00:39:17,447 ADAM: Layer 1 -> dw_min:9.9900e-01  dw_max:1.0007e+00 lr:1.0000e-03
2023-04-03 00:39:17,447 ADAM: Layer 2 -> dw_min:9.9890e-01  dw_max:1.0010e+00 lr:1.0000e-03
2023-04-03 00:39:17,447 ADAM: Layer 3 -> dw_min:9.9939e-01  dw_max:1.0004e+00 lr:1.0000e-03
2023-04-03 00:39:17,540 			Learning rate: weights:   1.000e-03    
2023-04-03 00:39:17,541 			Last test performance: 99.01%
2023-04-03 00:39:17,541 ----------------
2023-04-03 00:39:22,077   55  =>  10   		Training 486 pattern with 100.00% 	Forward time: 	 4.40 sec
2023-04-03 00:39:22,077 			Loss:    5.896e-04    			Backward time: 	 0.13 sec 
2023-04-03 00:39:22,077 ADAM: Layer 0 -> dw_min:9.9973e-01  dw_max:1.0004e+00 lr:1.0000e-03
2023-04-03 00:39:22,077 ADAM: Layer 1 -> dw_min:9.9910e-01  dw_max:1.0007e+00 lr:1.0000e-03
2023-04-03 00:39:22,077 ADAM: Layer 2 -> dw_min:9.9901e-01  dw_max:1.0009e+00 lr:1.0000e-03
2023-04-03 00:39:22,077 ADAM: Layer 3 -> dw_min:9.9945e-01  dw_max:1.0004e+00 lr:1.0000e-03
2023-04-03 00:39:22,188 			Learning rate: weights:   1.000e-03    
2023-04-03 00:39:22,189 			Last test performance: 99.01%
2023-04-03 00:39:22,189 ----------------
2023-04-03 00:39:26,725   55  =>  11   		Training 486 pattern with 100.00% 	Forward time: 	 4.40 sec
2023-04-03 00:39:26,725 			Loss:    9.039e-04    			Backward time: 	 0.13 sec 
2023-04-03 00:39:26,725 ADAM: Layer 0 -> dw_min:9.9974e-01  dw_max:1.0004e+00 lr:1.0000e-03
2023-04-03 00:39:26,725 ADAM: Layer 1 -> dw_min:9.9919e-01  dw_max:1.0006e+00 lr:1.0000e-03
2023-04-03 00:39:26,726 ADAM: Layer 2 -> dw_min:9.9911e-01  dw_max:1.0008e+00 lr:1.0000e-03
2023-04-03 00:39:26,726 ADAM: Layer 3 -> dw_min:9.9950e-01  dw_max:1.0003e+00 lr:1.0000e-03
2023-04-03 00:39:26,786 			Learning rate: weights:   1.000e-03    
2023-04-03 00:39:26,786 			Last test performance: 99.01%
2023-04-03 00:39:26,786 ----------------
2023-04-03 00:39:31,322   55  =>  12   		Training 486 pattern with 99.79% 	Forward time: 	 4.40 sec
2023-04-03 00:39:31,323 			Loss:    5.278e-03    			Backward time: 	 0.13 sec 
2023-04-03 00:39:31,323 ADAM: Layer 0 -> dw_min:9.9961e-01  dw_max:1.0005e+00 lr:1.0000e-03
2023-04-03 00:39:31,323 ADAM: Layer 1 -> dw_min:9.9909e-01  dw_max:1.0014e+00 lr:1.0000e-03
2023-04-03 00:39:31,323 ADAM: Layer 2 -> dw_min:9.9848e-01  dw_max:1.0015e+00 lr:1.0000e-03
2023-04-03 00:39:31,323 ADAM: Layer 3 -> dw_min:9.9918e-01  dw_max:1.0003e+00 lr:1.0000e-03
2023-04-03 00:39:31,400 			Learning rate: weights:   1.000e-03    
2023-04-03 00:39:31,400 			Last test performance: 99.01%
2023-04-03 00:39:31,400 ----------------
2023-04-03 00:39:35,936   55  =>  13   		Training 486 pattern with 99.79% 	Forward time: 	 4.40 sec
2023-04-03 00:39:35,936 			Loss:    4.610e-03    			Backward time: 	 0.13 sec 
2023-04-03 00:39:35,937 ADAM: Layer 0 -> dw_min:9.9932e-01  dw_max:1.0009e+00 lr:1.0000e-03
2023-04-03 00:39:35,937 ADAM: Layer 1 -> dw_min:9.9865e-01  dw_max:1.0014e+00 lr:1.0000e-03
2023-04-03 00:39:35,937 ADAM: Layer 2 -> dw_min:9.9846e-01  dw_max:1.0013e+00 lr:1.0000e-03
2023-04-03 00:39:35,937 ADAM: Layer 3 -> dw_min:9.9926e-01  dw_max:1.0007e+00 lr:1.0000e-03
2023-04-03 00:39:35,993 			Learning rate: weights:   1.000e-03    
2023-04-03 00:39:35,993 			Last test performance: 99.01%
2023-04-03 00:39:35,993 ----------------
2023-04-03 00:39:40,529   55  =>  14   		Training 486 pattern with 99.79% 	Forward time: 	 4.40 sec
2023-04-03 00:39:40,529 			Loss:    1.386e-02    			Backward time: 	 0.13 sec 
2023-04-03 00:39:40,529 ADAM: Layer 0 -> dw_min:9.9939e-01  dw_max:1.0008e+00 lr:1.0000e-03
2023-04-03 00:39:40,529 ADAM: Layer 1 -> dw_min:9.9880e-01  dw_max:1.0013e+00 lr:1.0000e-03
2023-04-03 00:39:40,529 ADAM: Layer 2 -> dw_min:9.9861e-01  dw_max:1.0012e+00 lr:1.0000e-03
2023-04-03 00:39:40,529 ADAM: Layer 3 -> dw_min:9.9933e-01  dw_max:1.0006e+00 lr:1.0000e-03
2023-04-03 00:39:40,598 			Learning rate: weights:   1.000e-03    
2023-04-03 00:39:40,598 			Last test performance: 99.01%
2023-04-03 00:39:40,598 ----------------
2023-04-03 00:39:45,134   55  =>  15   		Training 486 pattern with 100.00% 	Forward time: 	 4.40 sec
2023-04-03 00:39:45,134 			Loss:    2.648e-03    			Backward time: 	 0.13 sec 
2023-04-03 00:39:45,134 ADAM: Layer 0 -> dw_min:9.9947e-01  dw_max:1.0007e+00 lr:1.0000e-03
2023-04-03 00:39:45,134 ADAM: Layer 1 -> dw_min:9.9892e-01  dw_max:1.0014e+00 lr:1.0000e-03
2023-04-03 00:39:45,134 ADAM: Layer 2 -> dw_min:9.9870e-01  dw_max:1.0014e+00 lr:1.0000e-03
2023-04-03 00:39:45,135 ADAM: Layer 3 -> dw_min:9.9913e-01  dw_max:1.0006e+00 lr:1.0000e-03
2023-04-03 00:39:45,155 			Learning rate: weights:   1.000e-03    
2023-04-03 00:39:45,155 			Last test performance: 99.01%
2023-04-03 00:39:45,155 ----------------
2023-04-03 00:39:49,693   55  =>  16   		Training 486 pattern with 99.79% 	Forward time: 	 4.40 sec
2023-04-03 00:39:49,693 			Loss:    2.741e-03    			Backward time: 	 0.13 sec 
2023-04-03 00:39:49,694 ADAM: Layer 0 -> dw_min:9.9952e-01  dw_max:1.0006e+00 lr:1.0000e-03
2023-04-03 00:39:49,694 ADAM: Layer 1 -> dw_min:9.9864e-01  dw_max:1.0013e+00 lr:1.0000e-03
2023-04-03 00:39:49,694 ADAM: Layer 2 -> dw_min:9.9834e-01  dw_max:1.0015e+00 lr:1.0000e-03
2023-04-03 00:39:49,694 ADAM: Layer 3 -> dw_min:9.9890e-01  dw_max:1.0006e+00 lr:1.0000e-03
2023-04-03 00:39:49,832 			Learning rate: weights:   1.000e-03    
2023-04-03 00:39:49,832 			Last test performance: 99.01%
2023-04-03 00:39:49,832 ----------------
2023-04-03 00:39:54,372   55  =>  17   		Training 486 pattern with 100.00% 	Forward time: 	 4.41 sec
2023-04-03 00:39:54,372 			Loss:    6.963e-04    			Backward time: 	 0.13 sec 
2023-04-03 00:39:54,373 ADAM: Layer 0 -> dw_min:9.9956e-01  dw_max:1.0005e+00 lr:1.0000e-03
2023-04-03 00:39:54,373 ADAM: Layer 1 -> dw_min:9.9876e-01  dw_max:1.0011e+00 lr:1.0000e-03
2023-04-03 00:39:54,373 ADAM: Layer 2 -> dw_min:9.9851e-01  dw_max:1.0013e+00 lr:1.0000e-03
2023-04-03 00:39:54,373 ADAM: Layer 3 -> dw_min:9.9901e-01  dw_max:1.0006e+00 lr:1.0000e-03
2023-04-03 00:39:54,528 			Learning rate: weights:   1.000e-03    
2023-04-03 00:39:54,528 			Last test performance: 99.01%
2023-04-03 00:39:54,529 ----------------
2023-04-03 00:39:59,066   55  =>  18   		Training 486 pattern with 99.79% 	Forward time: 	 4.40 sec
2023-04-03 00:39:59,066 			Loss:    1.044e-02    			Backward time: 	 0.13 sec 
2023-04-03 00:39:59,066 ADAM: Layer 0 -> dw_min:9.9960e-01  dw_max:1.0005e+00 lr:1.0000e-03
2023-04-03 00:39:59,066 ADAM: Layer 1 -> dw_min:9.9888e-01  dw_max:1.0010e+00 lr:1.0000e-03
2023-04-03 00:39:59,066 ADAM: Layer 2 -> dw_min:9.9866e-01  dw_max:1.0012e+00 lr:1.0000e-03
2023-04-03 00:39:59,067 ADAM: Layer 3 -> dw_min:9.9911e-01  dw_max:1.0006e+00 lr:1.0000e-03
2023-04-03 00:39:59,146 			Learning rate: weights:   1.000e-03    
2023-04-03 00:39:59,146 			Last test performance: 99.01%
2023-04-03 00:39:59,146 ----------------
2023-04-03 00:40:03,685   55  =>  19   		Training 486 pattern with 100.00% 	Forward time: 	 4.41 sec
2023-04-03 00:40:03,685 			Loss:    2.365e-04    			Backward time: 	 0.13 sec 
2023-04-03 00:40:03,685 ADAM: Layer 0 -> dw_min:9.9965e-01  dw_max:1.0004e+00 lr:1.0000e-03
2023-04-03 00:40:03,685 ADAM: Layer 1 -> dw_min:9.9900e-01  dw_max:1.0009e+00 lr:1.0000e-03
2023-04-03 00:40:03,685 ADAM: Layer 2 -> dw_min:9.9879e-01  dw_max:1.0011e+00 lr:1.0000e-03
2023-04-03 00:40:03,685 ADAM: Layer 3 -> dw_min:9.9920e-01  dw_max:1.0005e+00 lr:1.0000e-03
2023-04-03 00:40:03,793 			Learning rate: weights:   1.000e-03    
2023-04-03 00:40:03,793 			Last test performance: 99.01%
2023-04-03 00:40:03,793 ----------------
2023-04-03 00:40:08,329   55  =>  20   		Training 486 pattern with 100.00% 	Forward time: 	 4.40 sec
2023-04-03 00:40:08,329 			Loss:    1.524e-03    			Backward time: 	 0.13 sec 
2023-04-03 00:40:08,329 ADAM: Layer 0 -> dw_min:9.9967e-01  dw_max:1.0004e+00 lr:1.0000e-03
2023-04-03 00:40:08,329 ADAM: Layer 1 -> dw_min:9.9911e-01  dw_max:1.0008e+00 lr:1.0000e-03
2023-04-03 00:40:08,330 ADAM: Layer 2 -> dw_min:9.9874e-01  dw_max:1.0013e+00 lr:1.0000e-03
2023-04-03 00:40:08,330 ADAM: Layer 3 -> dw_min:9.9928e-01  dw_max:1.0012e+00 lr:1.0000e-03
2023-04-03 00:40:08,352 			Learning rate: weights:   1.000e-03    
2023-04-03 00:40:08,352 			Last test performance: 99.01%
2023-04-03 00:40:08,352 ----------------
2023-04-03 00:40:12,888   55  =>  21   		Training 486 pattern with 100.00% 	Forward time: 	 4.40 sec
2023-04-03 00:40:12,888 			Loss:    1.070e-03    			Backward time: 	 0.13 sec 
2023-04-03 00:40:12,889 ADAM: Layer 0 -> dw_min:9.9970e-01  dw_max:1.0004e+00 lr:1.0000e-03
2023-04-03 00:40:12,889 ADAM: Layer 1 -> dw_min:9.9920e-01  dw_max:1.0007e+00 lr:1.0000e-03
2023-04-03 00:40:12,889 ADAM: Layer 2 -> dw_min:9.9868e-01  dw_max:1.0012e+00 lr:1.0000e-03
2023-04-03 00:40:12,889 ADAM: Layer 3 -> dw_min:9.9934e-01  dw_max:1.0011e+00 lr:1.0000e-03
2023-04-03 00:40:12,943 			Learning rate: weights:   1.000e-03    
2023-04-03 00:40:12,943 			Last test performance: 99.01%
2023-04-03 00:40:12,943 ----------------
2023-04-03 00:40:17,480   55  =>  22   		Training 486 pattern with 99.79% 	Forward time: 	 4.40 sec
2023-04-03 00:40:17,480 			Loss:    3.648e-03    			Backward time: 	 0.13 sec 
2023-04-03 00:40:17,481 ADAM: Layer 0 -> dw_min:9.9970e-01  dw_max:1.0005e+00 lr:1.0000e-03
2023-04-03 00:40:17,481 ADAM: Layer 1 -> dw_min:9.9868e-01  dw_max:1.0014e+00 lr:1.0000e-03
2023-04-03 00:40:17,481 ADAM: Layer 2 -> dw_min:9.9847e-01  dw_max:1.0013e+00 lr:1.0000e-03
2023-04-03 00:40:17,481 ADAM: Layer 3 -> dw_min:9.9941e-01  dw_max:1.0010e+00 lr:1.0000e-03
2023-04-03 00:40:17,590 			Learning rate: weights:   1.000e-03    
2023-04-03 00:40:17,590 			Last test performance: 99.01%
2023-04-03 00:40:17,590 ----------------
2023-04-03 00:40:22,127   55  =>  23   		Training 486 pattern with 99.58% 	Forward time: 	 4.40 sec
2023-04-03 00:40:22,127 			Loss:    3.841e-03    			Backward time: 	 0.13 sec 
2023-04-03 00:40:22,127 ADAM: Layer 0 -> dw_min:9.9943e-01  dw_max:1.0004e+00 lr:1.0000e-03
2023-04-03 00:40:22,127 ADAM: Layer 1 -> dw_min:9.9848e-01  dw_max:1.0015e+00 lr:1.0000e-03
2023-04-03 00:40:22,127 ADAM: Layer 2 -> dw_min:9.9843e-01  dw_max:1.0015e+00 lr:1.0000e-03
2023-04-03 00:40:22,127 ADAM: Layer 3 -> dw_min:9.9900e-01  dw_max:1.0011e+00 lr:1.0000e-03
2023-04-03 00:40:22,205 			Learning rate: weights:   1.000e-03    
2023-04-03 00:40:22,205 			Last test performance: 99.01%
2023-04-03 00:40:22,205 ----------------
2023-04-03 00:40:26,741   55  =>  24   		Training 486 pattern with 99.79% 	Forward time: 	 4.40 sec
2023-04-03 00:40:26,741 			Loss:    2.204e-03    			Backward time: 	 0.13 sec 
2023-04-03 00:40:26,741 ADAM: Layer 0 -> dw_min:9.9951e-01  dw_max:1.0004e+00 lr:1.0000e-03
2023-04-03 00:40:26,741 ADAM: Layer 1 -> dw_min:9.9863e-01  dw_max:1.0014e+00 lr:1.0000e-03
2023-04-03 00:40:26,741 ADAM: Layer 2 -> dw_min:9.9859e-01  dw_max:1.0014e+00 lr:1.0000e-03
2023-04-03 00:40:26,741 ADAM: Layer 3 -> dw_min:9.9909e-01  dw_max:1.0010e+00 lr:1.0000e-03
2023-04-03 00:40:26,764 			Learning rate: weights:   1.000e-03    
2023-04-03 00:40:26,764 			Last test performance: 99.01%
2023-04-03 00:40:26,764 ----------------
2023-04-03 00:40:31,300   55  =>  25   		Training 486 pattern with 99.58% 	Forward time: 	 4.40 sec
2023-04-03 00:40:31,300 			Loss:    9.454e-03    			Backward time: 	 0.13 sec 
2023-04-03 00:40:31,300 ADAM: Layer 0 -> dw_min:9.9959e-01  dw_max:1.0004e+00 lr:1.0000e-03
2023-04-03 00:40:31,300 ADAM: Layer 1 -> dw_min:9.9873e-01  dw_max:1.0012e+00 lr:1.0000e-03
2023-04-03 00:40:31,300 ADAM: Layer 2 -> dw_min:9.9846e-01  dw_max:1.0014e+00 lr:1.0000e-03
2023-04-03 00:40:31,300 ADAM: Layer 3 -> dw_min:9.9919e-01  dw_max:1.0009e+00 lr:1.0000e-03
2023-04-03 00:40:31,373 			Learning rate: weights:   1.000e-03    
2023-04-03 00:40:31,373 			Last test performance: 99.01%
2023-04-03 00:40:31,373 ----------------
2023-04-03 00:40:35,909   55  =>  26   		Training 486 pattern with 100.00% 	Forward time: 	 4.40 sec
2023-04-03 00:40:35,909 			Loss:    1.561e-04    			Backward time: 	 0.13 sec 
2023-04-03 00:40:35,909 ADAM: Layer 0 -> dw_min:9.9963e-01  dw_max:1.0003e+00 lr:1.0000e-03
2023-04-03 00:40:35,909 ADAM: Layer 1 -> dw_min:9.9886e-01  dw_max:1.0011e+00 lr:1.0000e-03
2023-04-03 00:40:35,909 ADAM: Layer 2 -> dw_min:9.9861e-01  dw_max:1.0012e+00 lr:1.0000e-03
2023-04-03 00:40:35,910 ADAM: Layer 3 -> dw_min:9.9927e-01  dw_max:1.0008e+00 lr:1.0000e-03
2023-04-03 00:40:36,038 			Learning rate: weights:   1.000e-03    
2023-04-03 00:40:36,038 			Last test performance: 99.01%
2023-04-03 00:40:36,038 ----------------
2023-04-03 00:40:40,573   55  =>  27   		Training 486 pattern with 100.00% 	Forward time: 	 4.40 sec
2023-04-03 00:40:40,574 			Loss:    7.087e-04    			Backward time: 	 0.13 sec 
2023-04-03 00:40:40,574 ADAM: Layer 0 -> dw_min:9.9967e-01  dw_max:1.0003e+00 lr:1.0000e-03
2023-04-03 00:40:40,574 ADAM: Layer 1 -> dw_min:9.9896e-01  dw_max:1.0010e+00 lr:1.0000e-03
2023-04-03 00:40:40,574 ADAM: Layer 2 -> dw_min:9.9875e-01  dw_max:1.0011e+00 lr:1.0000e-03
2023-04-03 00:40:40,574 ADAM: Layer 3 -> dw_min:9.9934e-01  dw_max:1.0007e+00 lr:1.0000e-03
2023-04-03 00:40:40,655 			Learning rate: weights:   1.000e-03    
2023-04-03 00:40:40,656 			Last test performance: 99.01%
2023-04-03 00:40:40,656 ----------------
2023-04-03 00:40:45,191   55  =>  28   		Training 486 pattern with 100.00% 	Forward time: 	 4.40 sec
2023-04-03 00:40:45,192 			Loss:    1.055e-03    			Backward time: 	 0.13 sec 
2023-04-03 00:40:45,192 ADAM: Layer 0 -> dw_min:9.9970e-01  dw_max:1.0003e+00 lr:1.0000e-03
2023-04-03 00:40:45,192 ADAM: Layer 1 -> dw_min:9.9906e-01  dw_max:1.0009e+00 lr:1.0000e-03
2023-04-03 00:40:45,192 ADAM: Layer 2 -> dw_min:9.9887e-01  dw_max:1.0010e+00 lr:1.0000e-03
2023-04-03 00:40:45,192 ADAM: Layer 3 -> dw_min:9.9940e-01  dw_max:1.0007e+00 lr:1.0000e-03
2023-04-03 00:40:45,273 			Learning rate: weights:   1.000e-03    
2023-04-03 00:40:45,273 			Last test performance: 99.01%
2023-04-03 00:40:45,273 ----------------
2023-04-03 00:40:49,811   55  =>  29   		Training 486 pattern with 100.00% 	Forward time: 	 4.40 sec
2023-04-03 00:40:49,811 			Loss:    5.784e-04    			Backward time: 	 0.13 sec 
2023-04-03 00:40:49,811 ADAM: Layer 0 -> dw_min:9.9974e-01  dw_max:1.0003e+00 lr:1.0000e-03
2023-04-03 00:40:49,812 ADAM: Layer 1 -> dw_min:9.9917e-01  dw_max:1.0008e+00 lr:1.0000e-03
2023-04-03 00:40:49,812 ADAM: Layer 2 -> dw_min:9.9899e-01  dw_max:1.0009e+00 lr:1.0000e-03
2023-04-03 00:40:49,812 ADAM: Layer 3 -> dw_min:9.9946e-01  dw_max:1.0006e+00 lr:1.0000e-03
2023-04-03 00:40:49,833 			Learning rate: weights:   1.000e-03    
2023-04-03 00:40:49,833 			Last test performance: 99.01%
2023-04-03 00:40:49,833 ----------------
2023-04-03 00:40:54,373   55  =>  30   		Training 486 pattern with 99.38% 	Forward time: 	 4.41 sec
2023-04-03 00:40:54,374 			Loss:    5.671e-03    			Backward time: 	 0.13 sec 
2023-04-03 00:40:54,374 ADAM: Layer 0 -> dw_min:9.9945e-01  dw_max:1.0008e+00 lr:1.0000e-03
2023-04-03 00:40:54,374 ADAM: Layer 1 -> dw_min:9.9864e-01  dw_max:1.0012e+00 lr:1.0000e-03
2023-04-03 00:40:54,374 ADAM: Layer 2 -> dw_min:9.9849e-01  dw_max:1.0015e+00 lr:1.0000e-03
2023-04-03 00:40:54,374 ADAM: Layer 3 -> dw_min:9.9941e-01  dw_max:1.0008e+00 lr:1.0000e-03
2023-04-03 00:40:54,453 			Learning rate: weights:   1.000e-03    
2023-04-03 00:40:54,453 			Last test performance: 99.01%
2023-04-03 00:40:54,453 ----------------
2023-04-03 00:40:58,991   55  =>  31   		Training 486 pattern with 100.00% 	Forward time: 	 4.40 sec
2023-04-03 00:40:58,991 			Loss:    5.056e-04    			Backward time: 	 0.13 sec 
2023-04-03 00:40:58,991 ADAM: Layer 0 -> dw_min:9.9949e-01  dw_max:1.0006e+00 lr:1.0000e-03
2023-04-03 00:40:58,991 ADAM: Layer 1 -> dw_min:9.9877e-01  dw_max:1.0011e+00 lr:1.0000e-03
2023-04-03 00:40:58,991 ADAM: Layer 2 -> dw_min:9.9864e-01  dw_max:1.0013e+00 lr:1.0000e-03
2023-04-03 00:40:58,991 ADAM: Layer 3 -> dw_min:9.9947e-01  dw_max:1.0007e+00 lr:1.0000e-03
2023-04-03 00:40:59,126 			Learning rate: weights:   1.000e-03    
2023-04-03 00:40:59,126 			Last test performance: 99.01%
2023-04-03 00:40:59,126 ----------------
2023-04-03 00:41:03,664   55  =>  32   		Training 486 pattern with 100.00% 	Forward time: 	 4.40 sec
2023-04-03 00:41:03,664 			Loss:    1.468e-03    			Backward time: 	 0.13 sec 
2023-04-03 00:41:03,664 ADAM: Layer 0 -> dw_min:9.9925e-01  dw_max:1.0006e+00 lr:1.0000e-03
2023-04-03 00:41:03,664 ADAM: Layer 1 -> dw_min:9.9851e-01  dw_max:1.0010e+00 lr:1.0000e-03
2023-04-03 00:41:03,665 ADAM: Layer 2 -> dw_min:9.9860e-01  dw_max:1.0015e+00 lr:1.0000e-03
2023-04-03 00:41:03,665 ADAM: Layer 3 -> dw_min:9.9940e-01  dw_max:1.0006e+00 lr:1.0000e-03
2023-04-03 00:41:03,780 			Learning rate: weights:   1.000e-03    
2023-04-03 00:41:03,780 			Last test performance: 99.01%
2023-04-03 00:41:03,780 ----------------
2023-04-03 00:41:08,317   55  =>  33   		Training 486 pattern with 100.00% 	Forward time: 	 4.40 sec
2023-04-03 00:41:08,317 			Loss:    1.276e-03    			Backward time: 	 0.13 sec 
2023-04-03 00:41:08,317 ADAM: Layer 0 -> dw_min:9.9932e-01  dw_max:1.0006e+00 lr:1.0000e-03
2023-04-03 00:41:08,317 ADAM: Layer 1 -> dw_min:9.9866e-01  dw_max:1.0009e+00 lr:1.0000e-03
2023-04-03 00:41:08,317 ADAM: Layer 2 -> dw_min:9.9874e-01  dw_max:1.0013e+00 lr:1.0000e-03
2023-04-03 00:41:08,317 ADAM: Layer 3 -> dw_min:9.9946e-01  dw_max:1.0006e+00 lr:1.0000e-03
2023-04-03 00:41:08,338 			Learning rate: weights:   1.000e-03    
2023-04-03 00:41:08,338 			Last test performance: 99.01%
2023-04-03 00:41:08,338 ----------------
2023-04-03 00:41:12,875   55  =>  34   		Training 486 pattern with 99.79% 	Forward time: 	 4.40 sec
2023-04-03 00:41:12,875 			Loss:    6.845e-03    			Backward time: 	 0.13 sec 
2023-04-03 00:41:12,875 ADAM: Layer 0 -> dw_min:9.9945e-01  dw_max:1.0006e+00 lr:1.0000e-03
2023-04-03 00:41:12,875 ADAM: Layer 1 -> dw_min:9.9879e-01  dw_max:1.0015e+00 lr:1.0000e-03
2023-04-03 00:41:12,876 ADAM: Layer 2 -> dw_min:9.9843e-01  dw_max:1.0015e+00 lr:1.0000e-03
2023-04-03 00:41:12,876 ADAM: Layer 3 -> dw_min:9.9936e-01  dw_max:1.0005e+00 lr:1.0000e-03
2023-04-03 00:41:12,897 			Learning rate: weights:   1.000e-03    
2023-04-03 00:41:12,897 			Last test performance: 99.01%
2023-04-03 00:41:12,897 ----------------
2023-04-03 00:41:17,434   55  =>  35   		Training 486 pattern with 100.00% 	Forward time: 	 4.40 sec
2023-04-03 00:41:17,434 			Loss:    2.469e-04    			Backward time: 	 0.13 sec 
2023-04-03 00:41:17,434 ADAM: Layer 0 -> dw_min:9.9950e-01  dw_max:1.0005e+00 lr:1.0000e-03
2023-04-03 00:41:17,435 ADAM: Layer 1 -> dw_min:9.9891e-01  dw_max:1.0014e+00 lr:1.0000e-03
2023-04-03 00:41:17,435 ADAM: Layer 2 -> dw_min:9.9859e-01  dw_max:1.0014e+00 lr:1.0000e-03
2023-04-03 00:41:17,435 ADAM: Layer 3 -> dw_min:9.9943e-01  dw_max:1.0005e+00 lr:1.0000e-03
2023-04-03 00:41:17,480 			Learning rate: weights:   1.000e-03    
2023-04-03 00:41:17,480 			Last test performance: 99.01%
2023-04-03 00:41:17,480 ----------------
2023-04-03 00:41:22,016   55  =>  36   		Training 486 pattern with 99.79% 	Forward time: 	 4.40 sec
2023-04-03 00:41:22,016 			Loss:    7.358e-03    			Backward time: 	 0.13 sec 
2023-04-03 00:41:22,016 ADAM: Layer 0 -> dw_min:9.9954e-01  dw_max:1.0004e+00 lr:1.0000e-03
2023-04-03 00:41:22,016 ADAM: Layer 1 -> dw_min:9.9901e-01  dw_max:1.0012e+00 lr:1.0000e-03
2023-04-03 00:41:22,016 ADAM: Layer 2 -> dw_min:9.9873e-01  dw_max:1.0012e+00 lr:1.0000e-03
2023-04-03 00:41:22,017 ADAM: Layer 3 -> dw_min:9.9948e-01  dw_max:1.0004e+00 lr:1.0000e-03
2023-04-03 00:41:22,064 			Learning rate: weights:   1.000e-03    
2023-04-03 00:41:22,064 			Last test performance: 99.01%
2023-04-03 00:41:22,064 ----------------
2023-04-03 00:41:26,601   55  =>  37   		Training 486 pattern with 99.79% 	Forward time: 	 4.40 sec
2023-04-03 00:41:26,601 			Loss:    1.869e-03    			Backward time: 	 0.13 sec 
2023-04-03 00:41:26,601 ADAM: Layer 0 -> dw_min:9.9956e-01  dw_max:1.0004e+00 lr:1.0000e-03
2023-04-03 00:41:26,601 ADAM: Layer 1 -> dw_min:9.9893e-01  dw_max:1.0011e+00 lr:1.0000e-03
2023-04-03 00:41:26,601 ADAM: Layer 2 -> dw_min:9.9885e-01  dw_max:1.0011e+00 lr:1.0000e-03
2023-04-03 00:41:26,601 ADAM: Layer 3 -> dw_min:9.9953e-01  dw_max:1.0004e+00 lr:1.0000e-03
2023-04-03 00:41:26,628 			Learning rate: weights:   1.000e-03    
2023-04-03 00:41:26,629 			Last test performance: 99.01%
2023-04-03 00:41:26,629 ----------------
2023-04-03 00:41:31,165   55  =>  38   		Training 486 pattern with 99.79% 	Forward time: 	 4.40 sec
2023-04-03 00:41:31,165 			Loss:    2.268e-03    			Backward time: 	 0.13 sec 
2023-04-03 00:41:31,165 ADAM: Layer 0 -> dw_min:9.9961e-01  dw_max:1.0004e+00 lr:1.0000e-03
2023-04-03 00:41:31,165 ADAM: Layer 1 -> dw_min:9.9890e-01  dw_max:1.0013e+00 lr:1.0000e-03
2023-04-03 00:41:31,165 ADAM: Layer 2 -> dw_min:9.9858e-01  dw_max:1.0015e+00 lr:1.0000e-03
2023-04-03 00:41:31,165 ADAM: Layer 3 -> dw_min:9.9924e-01  dw_max:1.0005e+00 lr:1.0000e-03
2023-04-03 00:41:31,187 			Learning rate: weights:   1.000e-03    
2023-04-03 00:41:31,187 			Last test performance: 99.01%
2023-04-03 00:41:31,187 ----------------
2023-04-03 00:41:35,722   55  =>  39   		Training 486 pattern with 99.79% 	Forward time: 	 4.40 sec
2023-04-03 00:41:35,722 			Loss:    3.093e-03    			Backward time: 	 0.13 sec 
2023-04-03 00:41:35,722 ADAM: Layer 0 -> dw_min:9.9967e-01  dw_max:1.0003e+00 lr:1.0000e-03
2023-04-03 00:41:35,723 ADAM: Layer 1 -> dw_min:9.9901e-01  dw_max:1.0012e+00 lr:1.0000e-03
2023-04-03 00:41:35,723 ADAM: Layer 2 -> dw_min:9.9872e-01  dw_max:1.0014e+00 lr:1.0000e-03
2023-04-03 00:41:35,723 ADAM: Layer 3 -> dw_min:9.9932e-01  dw_max:1.0005e+00 lr:1.0000e-03
2023-04-03 00:41:35,742 			Learning rate: weights:   1.000e-03    
2023-04-03 00:41:35,742 			Last test performance: 99.01%
2023-04-03 00:41:35,742 ----------------
2023-04-03 00:41:40,279   55  =>  40   		Training 486 pattern with 100.00% 	Forward time: 	 4.40 sec
2023-04-03 00:41:40,279 			Loss:    3.247e-04    			Backward time: 	 0.13 sec 
2023-04-03 00:41:40,279 ADAM: Layer 0 -> dw_min:9.9970e-01  dw_max:1.0003e+00 lr:1.0000e-03
2023-04-03 00:41:40,279 ADAM: Layer 1 -> dw_min:9.9911e-01  dw_max:1.0011e+00 lr:1.0000e-03
2023-04-03 00:41:40,279 ADAM: Layer 2 -> dw_min:9.9885e-01  dw_max:1.0012e+00 lr:1.0000e-03
2023-04-03 00:41:40,279 ADAM: Layer 3 -> dw_min:9.9939e-01  dw_max:1.0004e+00 lr:1.0000e-03
2023-04-03 00:41:40,357 			Learning rate: weights:   1.000e-03    
2023-04-03 00:41:40,357 			Last test performance: 99.01%
2023-04-03 00:41:40,357 ----------------
2023-04-03 00:41:44,893   55  =>  41   		Training 486 pattern with 100.00% 	Forward time: 	 4.40 sec
2023-04-03 00:41:44,893 			Loss:    2.014e-03    			Backward time: 	 0.13 sec 
2023-04-03 00:41:44,893 ADAM: Layer 0 -> dw_min:9.9974e-01  dw_max:1.0003e+00 lr:1.0000e-03
2023-04-03 00:41:44,893 ADAM: Layer 1 -> dw_min:9.9920e-01  dw_max:1.0010e+00 lr:1.0000e-03
2023-04-03 00:41:44,894 ADAM: Layer 2 -> dw_min:9.9866e-01  dw_max:1.0012e+00 lr:1.0000e-03
2023-04-03 00:41:44,894 ADAM: Layer 3 -> dw_min:9.9945e-01  dw_max:1.0004e+00 lr:1.0000e-03
2023-04-03 00:41:44,916 			Learning rate: weights:   1.000e-03    
2023-04-03 00:41:44,916 			Last test performance: 99.01%
2023-04-03 00:41:44,916 ----------------
2023-04-03 00:41:49,453   55  =>  42   		Training 486 pattern with 99.79% 	Forward time: 	 4.40 sec
2023-04-03 00:41:49,453 			Loss:    2.599e-03    			Backward time: 	 0.13 sec 
2023-04-03 00:41:49,453 ADAM: Layer 0 -> dw_min:9.9973e-01  dw_max:1.0003e+00 lr:1.0000e-03
2023-04-03 00:41:49,453 ADAM: Layer 1 -> dw_min:9.9928e-01  dw_max:1.0009e+00 lr:1.0000e-03
2023-04-03 00:41:49,453 ADAM: Layer 2 -> dw_min:9.9879e-01  dw_max:1.0014e+00 lr:1.0000e-03
2023-04-03 00:41:49,454 ADAM: Layer 3 -> dw_min:9.9950e-01  dw_max:1.0004e+00 lr:1.0000e-03
2023-04-03 00:41:49,511 			Learning rate: weights:   1.000e-03    
2023-04-03 00:41:49,511 			Last test performance: 99.01%
2023-04-03 00:41:49,511 ----------------
2023-04-03 00:41:54,051   55  =>  43   		Training 486 pattern with 99.79% 	Forward time: 	 4.41 sec
2023-04-03 00:41:54,051 			Loss:    2.476e-03    			Backward time: 	 0.13 sec 
2023-04-03 00:41:54,051 ADAM: Layer 0 -> dw_min:9.9971e-01  dw_max:1.0003e+00 lr:1.0000e-03
2023-04-03 00:41:54,051 ADAM: Layer 1 -> dw_min:9.9935e-01  dw_max:1.0015e+00 lr:1.0000e-03
2023-04-03 00:41:54,051 ADAM: Layer 2 -> dw_min:9.9847e-01  dw_max:1.0013e+00 lr:1.0000e-03
2023-04-03 00:41:54,051 ADAM: Layer 3 -> dw_min:9.9955e-01  dw_max:1.0003e+00 lr:1.0000e-03
2023-04-03 00:41:54,171 			Learning rate: weights:   1.000e-03    
2023-04-03 00:41:54,171 			Last test performance: 99.01%
2023-04-03 00:41:54,171 ----------------
2023-04-03 00:41:58,708   55  =>  44   		Training 486 pattern with 100.00% 	Forward time: 	 4.40 sec
2023-04-03 00:41:58,708 			Loss:    2.226e-03    			Backward time: 	 0.13 sec 
2023-04-03 00:41:58,708 ADAM: Layer 0 -> dw_min:9.9960e-01  dw_max:1.0003e+00 lr:1.0000e-03
2023-04-03 00:41:58,708 ADAM: Layer 1 -> dw_min:9.9902e-01  dw_max:1.0013e+00 lr:1.0000e-03
2023-04-03 00:41:58,708 ADAM: Layer 2 -> dw_min:9.9845e-01  dw_max:1.0013e+00 lr:1.0000e-03
2023-04-03 00:41:58,708 ADAM: Layer 3 -> dw_min:9.9953e-01  dw_max:1.0008e+00 lr:1.0000e-03
2023-04-03 00:41:58,829 			Learning rate: weights:   1.000e-03    
2023-04-03 00:41:58,829 			Last test performance: 99.01%
2023-04-03 00:41:58,829 ----------------
2023-04-03 00:42:03,367   55  =>  45   		Training 486 pattern with 100.00% 	Forward time: 	 4.40 sec
2023-04-03 00:42:03,367 			Loss:    1.991e-03    			Backward time: 	 0.13 sec 
2023-04-03 00:42:03,368 ADAM: Layer 0 -> dw_min:9.9965e-01  dw_max:1.0003e+00 lr:1.0000e-03
2023-04-03 00:42:03,368 ADAM: Layer 1 -> dw_min:9.9912e-01  dw_max:1.0012e+00 lr:1.0000e-03
2023-04-03 00:42:03,368 ADAM: Layer 2 -> dw_min:9.9846e-01  dw_max:1.0012e+00 lr:1.0000e-03
2023-04-03 00:42:03,368 ADAM: Layer 3 -> dw_min:9.9938e-01  dw_max:1.0007e+00 lr:1.0000e-03
2023-04-03 00:42:03,447 			Learning rate: weights:   1.000e-03    
2023-04-03 00:42:03,447 			Last test performance: 99.01%
2023-04-03 00:42:03,447 ----------------
2023-04-03 00:42:07,982   55  =>  46   		Training 486 pattern with 100.00% 	Forward time: 	 4.40 sec
2023-04-03 00:42:07,982 			Loss:    8.644e-04    			Backward time: 	 0.13 sec 
2023-04-03 00:42:07,983 ADAM: Layer 0 -> dw_min:9.9967e-01  dw_max:1.0002e+00 lr:1.0000e-03
2023-04-03 00:42:07,983 ADAM: Layer 1 -> dw_min:9.9920e-01  dw_max:1.0011e+00 lr:1.0000e-03
2023-04-03 00:42:07,983 ADAM: Layer 2 -> dw_min:9.9863e-01  dw_max:1.0013e+00 lr:1.0000e-03
2023-04-03 00:42:07,983 ADAM: Layer 3 -> dw_min:9.9944e-01  dw_max:1.0007e+00 lr:1.0000e-03
2023-04-03 00:42:08,061 			Learning rate: weights:   1.000e-03    
2023-04-03 00:42:08,061 			Last test performance: 99.01%
2023-04-03 00:42:08,061 ----------------
2023-04-03 00:42:12,598   55  =>  47   		Training 486 pattern with 100.00% 	Forward time: 	 4.40 sec
2023-04-03 00:42:12,598 			Loss:    8.771e-04    			Backward time: 	 0.13 sec 
2023-04-03 00:42:12,598 ADAM: Layer 0 -> dw_min:9.9971e-01  dw_max:1.0002e+00 lr:1.0000e-03
2023-04-03 00:42:12,598 ADAM: Layer 1 -> dw_min:9.9928e-01  dw_max:1.0010e+00 lr:1.0000e-03
2023-04-03 00:42:12,598 ADAM: Layer 2 -> dw_min:9.9877e-01  dw_max:1.0012e+00 lr:1.0000e-03
2023-04-03 00:42:12,599 ADAM: Layer 3 -> dw_min:9.9950e-01  dw_max:1.0006e+00 lr:1.0000e-03
2023-04-03 00:42:12,679 			Learning rate: weights:   1.000e-03    
2023-04-03 00:42:12,679 			Last test performance: 99.01%
2023-04-03 00:42:12,679 ----------------
2023-04-03 00:42:17,216   55  =>  48   		Training 486 pattern with 100.00% 	Forward time: 	 4.40 sec
2023-04-03 00:42:17,216 			Loss:    8.505e-04    			Backward time: 	 0.13 sec 
2023-04-03 00:42:17,216 ADAM: Layer 0 -> dw_min:9.9973e-01  dw_max:1.0002e+00 lr:1.0000e-03
2023-04-03 00:42:17,217 ADAM: Layer 1 -> dw_min:9.9935e-01  dw_max:1.0009e+00 lr:1.0000e-03
2023-04-03 00:42:17,217 ADAM: Layer 2 -> dw_min:9.9889e-01  dw_max:1.0015e+00 lr:1.0000e-03
2023-04-03 00:42:17,217 ADAM: Layer 3 -> dw_min:9.9955e-01  dw_max:1.0006e+00 lr:1.0000e-03
2023-04-03 00:42:17,238 			Learning rate: weights:   1.000e-03    
2023-04-03 00:42:17,238 			Last test performance: 99.01%
2023-04-03 00:42:17,238 ----------------
2023-04-03 00:42:21,775   55  =>  49   		Training 486 pattern with 100.00% 	Forward time: 	 4.40 sec
2023-04-03 00:42:21,775 			Loss:    1.018e-03    			Backward time: 	 0.13 sec 
2023-04-03 00:42:21,775 ADAM: Layer 0 -> dw_min:9.9975e-01  dw_max:1.0002e+00 lr:1.0000e-03
2023-04-03 00:42:21,775 ADAM: Layer 1 -> dw_min:9.9942e-01  dw_max:1.0008e+00 lr:1.0000e-03
2023-04-03 00:42:21,776 ADAM: Layer 2 -> dw_min:9.9846e-01  dw_max:1.0013e+00 lr:1.0000e-03
2023-04-03 00:42:21,776 ADAM: Layer 3 -> dw_min:9.9960e-01  dw_max:1.0005e+00 lr:1.0000e-03
2023-04-03 00:42:21,851 			Learning rate: weights:   1.000e-03    
2023-04-03 00:42:21,852 			Last test performance: 99.01%
2023-04-03 00:42:21,852 ----------------
2023-04-03 00:42:26,387   55  =>  50   		Training 486 pattern with 100.00% 	Forward time: 	 4.40 sec
2023-04-03 00:42:26,388 			Loss:    2.553e-03    			Backward time: 	 0.13 sec 
2023-04-03 00:42:26,388 ADAM: Layer 0 -> dw_min:9.9961e-01  dw_max:1.0006e+00 lr:1.0000e-03
2023-04-03 00:42:26,388 ADAM: Layer 1 -> dw_min:9.9877e-01  dw_max:1.0014e+00 lr:1.0000e-03
2023-04-03 00:42:26,388 ADAM: Layer 2 -> dw_min:9.9862e-01  dw_max:1.0012e+00 lr:1.0000e-03
2023-04-03 00:42:26,388 ADAM: Layer 3 -> dw_min:9.9964e-01  dw_max:1.0005e+00 lr:1.0000e-03
2023-04-03 00:42:26,447 			Learning rate: weights:   1.000e-03    
2023-04-03 00:42:26,447 			Last test performance: 99.01%
2023-04-03 00:42:26,447 ----------------
2023-04-03 00:42:30,984   55  =>  51   		Training 486 pattern with 100.00% 	Forward time: 	 4.40 sec
2023-04-03 00:42:30,984 			Loss:    9.803e-05    			Backward time: 	 0.13 sec 
2023-04-03 00:42:30,984 ADAM: Layer 0 -> dw_min:9.9965e-01  dw_max:1.0005e+00 lr:1.0000e-03
2023-04-03 00:42:30,984 ADAM: Layer 1 -> dw_min:9.9889e-01  dw_max:1.0013e+00 lr:1.0000e-03
2023-04-03 00:42:30,984 ADAM: Layer 2 -> dw_min:9.9875e-01  dw_max:1.0011e+00 lr:1.0000e-03
2023-04-03 00:42:30,985 ADAM: Layer 3 -> dw_min:9.9967e-01  dw_max:1.0004e+00 lr:1.0000e-03
2023-04-03 00:42:31,056 			Learning rate: weights:   1.000e-03    
2023-04-03 00:42:31,056 			Last test performance: 99.01%
2023-04-03 00:42:31,056 ----------------
2023-04-03 00:42:35,592   55  =>  52   		Training 486 pattern with 99.79% 	Forward time: 	 4.40 sec
2023-04-03 00:42:35,592 			Loss:    2.911e-03    			Backward time: 	 0.13 sec 
2023-04-03 00:42:35,592 ADAM: Layer 0 -> dw_min:9.9951e-01  dw_max:1.0006e+00 lr:1.0000e-03
2023-04-03 00:42:35,592 ADAM: Layer 1 -> dw_min:9.9887e-01  dw_max:1.0012e+00 lr:1.0000e-03
2023-04-03 00:42:35,592 ADAM: Layer 2 -> dw_min:9.9848e-01  dw_max:1.0015e+00 lr:1.0000e-03
2023-04-03 00:42:35,592 ADAM: Layer 3 -> dw_min:9.9895e-01  dw_max:1.0007e+00 lr:1.0000e-03
2023-04-03 00:42:35,673 			Learning rate: weights:   1.000e-03    
2023-04-03 00:42:35,673 			Last test performance: 99.01%
2023-04-03 00:42:35,673 ----------------
2023-04-03 00:42:40,208   55  =>  53   		Training 486 pattern with 100.00% 	Forward time: 	 4.40 sec
2023-04-03 00:42:40,209 			Loss:    1.380e-03    			Backward time: 	 0.13 sec 
2023-04-03 00:42:40,209 ADAM: Layer 0 -> dw_min:9.9955e-01  dw_max:1.0006e+00 lr:1.0000e-03
2023-04-03 00:42:40,209 ADAM: Layer 1 -> dw_min:9.9886e-01  dw_max:1.0010e+00 lr:1.0000e-03
2023-04-03 00:42:40,209 ADAM: Layer 2 -> dw_min:9.9844e-01  dw_max:1.0014e+00 lr:1.0000e-03
2023-04-03 00:42:40,209 ADAM: Layer 3 -> dw_min:9.9904e-01  dw_max:1.0006e+00 lr:1.0000e-03
2023-04-03 00:42:40,335 			Learning rate: weights:   1.000e-03    
2023-04-03 00:42:40,335 			Last test performance: 99.01%
2023-04-03 00:42:40,335 ----------------
2023-04-03 00:42:44,872   55  =>  54   		Training 486 pattern with 100.00% 	Forward time: 	 4.40 sec
2023-04-03 00:42:44,872 			Loss:    2.537e-03    			Backward time: 	 0.13 sec 
2023-04-03 00:42:44,872 ADAM: Layer 0 -> dw_min:9.9959e-01  dw_max:1.0005e+00 lr:1.0000e-03
2023-04-03 00:42:44,872 ADAM: Layer 1 -> dw_min:9.9897e-01  dw_max:1.0009e+00 lr:1.0000e-03
2023-04-03 00:42:44,872 ADAM: Layer 2 -> dw_min:9.9860e-01  dw_max:1.0013e+00 lr:1.0000e-03
2023-04-03 00:42:44,872 ADAM: Layer 3 -> dw_min:9.9913e-01  dw_max:1.0005e+00 lr:1.0000e-03
2023-04-03 00:42:44,898 			Learning rate: weights:   1.000e-03    
2023-04-03 00:42:44,899 			Last test performance: 99.01%
2023-04-03 00:42:44,899 ----------------
2023-04-03 00:42:49,435   55  =>  55   		Training 486 pattern with 100.00% 	Forward time: 	 4.40 sec
2023-04-03 00:42:49,435 			Loss:    1.265e-03    			Backward time: 	 0.13 sec 
2023-04-03 00:42:49,435 ADAM: Layer 0 -> dw_min:9.9956e-01  dw_max:1.0004e+00 lr:1.0000e-03
2023-04-03 00:42:49,436 ADAM: Layer 1 -> dw_min:9.9879e-01  dw_max:1.0009e+00 lr:1.0000e-03
2023-04-03 00:42:49,436 ADAM: Layer 2 -> dw_min:9.9874e-01  dw_max:1.0014e+00 lr:1.0000e-03
2023-04-03 00:42:49,436 ADAM: Layer 3 -> dw_min:9.9922e-01  dw_max:1.0005e+00 lr:1.0000e-03
2023-04-03 00:42:49,481 			Learning rate: weights:   1.000e-03    
2023-04-03 00:42:49,481 			Last test performance: 99.01%
2023-04-03 00:42:49,481 ----------------
2023-04-03 00:42:54,022   55  =>  56   		Training 486 pattern with 99.79% 	Forward time: 	 4.41 sec
2023-04-03 00:42:54,022 			Loss:    2.703e-03    			Backward time: 	 0.13 sec 
2023-04-03 00:42:54,022 ADAM: Layer 0 -> dw_min:9.9948e-01  dw_max:1.0005e+00 lr:1.0000e-03
2023-04-03 00:42:54,022 ADAM: Layer 1 -> dw_min:9.9891e-01  dw_max:1.0012e+00 lr:1.0000e-03
2023-04-03 00:42:54,022 ADAM: Layer 2 -> dw_min:9.9873e-01  dw_max:1.0013e+00 lr:1.0000e-03
2023-04-03 00:42:54,022 ADAM: Layer 3 -> dw_min:9.9930e-01  dw_max:1.0004e+00 lr:1.0000e-03
2023-04-03 00:42:54,099 			Learning rate: weights:   1.000e-03    
2023-04-03 00:42:54,099 			Last test performance: 99.01%
2023-04-03 00:42:54,099 ----------------
2023-04-03 00:42:58,635   55  =>  57   		Training 486 pattern with 100.00% 	Forward time: 	 4.40 sec
2023-04-03 00:42:58,635 			Loss:    4.115e-04    			Backward time: 	 0.13 sec 
2023-04-03 00:42:58,636 ADAM: Layer 0 -> dw_min:9.9953e-01  dw_max:1.0004e+00 lr:1.0000e-03
2023-04-03 00:42:58,636 ADAM: Layer 1 -> dw_min:9.9901e-01  dw_max:1.0011e+00 lr:1.0000e-03
2023-04-03 00:42:58,636 ADAM: Layer 2 -> dw_min:9.9886e-01  dw_max:1.0012e+00 lr:1.0000e-03
2023-04-03 00:42:58,636 ADAM: Layer 3 -> dw_min:9.9937e-01  dw_max:1.0004e+00 lr:1.0000e-03
2023-04-03 00:42:58,658 			Learning rate: weights:   1.000e-03    
2023-04-03 00:42:58,658 			Last test performance: 99.01%
2023-04-03 00:42:58,658 ----------------
2023-04-03 00:43:03,197   55  =>  58   		Training 486 pattern with 100.00% 	Forward time: 	 4.40 sec
2023-04-03 00:43:03,197 			Loss:    1.611e-03    			Backward time: 	 0.13 sec 
2023-04-03 00:43:03,198 ADAM: Layer 0 -> dw_min:9.9956e-01  dw_max:1.0004e+00 lr:1.0000e-03
2023-04-03 00:43:03,198 ADAM: Layer 1 -> dw_min:9.9911e-01  dw_max:1.0010e+00 lr:1.0000e-03
2023-04-03 00:43:03,198 ADAM: Layer 2 -> dw_min:9.9880e-01  dw_max:1.0011e+00 lr:1.0000e-03
2023-04-03 00:43:03,198 ADAM: Layer 3 -> dw_min:9.9943e-01  dw_max:1.0005e+00 lr:1.0000e-03
2023-04-03 00:43:03,279 			Learning rate: weights:   1.000e-03    
2023-04-03 00:43:03,279 			Last test performance: 99.01%
2023-04-03 00:43:03,279 ----------------
2023-04-03 00:43:07,816   55  =>  59   		Training 486 pattern with 100.00% 	Forward time: 	 4.40 sec
2023-04-03 00:43:07,816 			Loss:    3.169e-04    			Backward time: 	 0.13 sec 
2023-04-03 00:43:07,816 ADAM: Layer 0 -> dw_min:9.9960e-01  dw_max:1.0003e+00 lr:1.0000e-03
2023-04-03 00:43:07,816 ADAM: Layer 1 -> dw_min:9.9920e-01  dw_max:1.0009e+00 lr:1.0000e-03
2023-04-03 00:43:07,816 ADAM: Layer 2 -> dw_min:9.9892e-01  dw_max:1.0010e+00 lr:1.0000e-03
2023-04-03 00:43:07,816 ADAM: Layer 3 -> dw_min:9.9949e-01  dw_max:1.0004e+00 lr:1.0000e-03
2023-04-03 00:43:07,896 			Learning rate: weights:   1.000e-03    
2023-04-03 00:43:07,896 			Last test performance: 99.01%
2023-04-03 00:43:07,896 ----------------
2023-04-03 00:43:12,433   55  =>  60   		Training 486 pattern with 99.79% 	Forward time: 	 4.40 sec
2023-04-03 00:43:12,433 			Loss:    7.410e-03    			Backward time: 	 0.13 sec 
2023-04-03 00:43:12,433 ADAM: Layer 0 -> dw_min:9.9959e-01  dw_max:1.0004e+00 lr:1.0000e-03
2023-04-03 00:43:12,434 ADAM: Layer 1 -> dw_min:9.9916e-01  dw_max:1.0011e+00 lr:1.0000e-03
2023-04-03 00:43:12,434 ADAM: Layer 2 -> dw_min:9.9860e-01  dw_max:1.0013e+00 lr:1.0000e-03
2023-04-03 00:43:12,434 ADAM: Layer 3 -> dw_min:9.9923e-01  dw_max:1.0005e+00 lr:1.0000e-03
2023-04-03 00:43:12,513 			Learning rate: weights:   1.000e-03    
2023-04-03 00:43:12,513 			Last test performance: 99.01%
2023-04-03 00:43:12,513 ----------------
2023-04-03 00:43:17,049   55  =>  61   		Training 486 pattern with 99.79% 	Forward time: 	 4.40 sec
2023-04-03 00:43:17,049 			Loss:    1.052e-02    			Backward time: 	 0.13 sec 
2023-04-03 00:43:17,050 ADAM: Layer 0 -> dw_min:9.9962e-01  dw_max:1.0003e+00 lr:1.0000e-03
2023-04-03 00:43:17,050 ADAM: Layer 1 -> dw_min:9.9924e-01  dw_max:1.0010e+00 lr:1.0000e-03
2023-04-03 00:43:17,050 ADAM: Layer 2 -> dw_min:9.9848e-01  dw_max:1.0016e+00 lr:1.0000e-03
2023-04-03 00:43:17,050 ADAM: Layer 3 -> dw_min:9.9905e-01  dw_max:1.0007e+00 lr:1.0000e-03
2023-04-03 00:43:17,178 			Learning rate: weights:   1.000e-03    
2023-04-03 00:43:17,178 			Last test performance: 99.01%
2023-04-03 00:43:17,178 ----------------
2023-04-03 00:43:21,715   55  =>  62   		Training 486 pattern with 99.79% 	Forward time: 	 4.40 sec
2023-04-03 00:43:21,715 			Loss:    9.325e-03    			Backward time: 	 0.13 sec 
2023-04-03 00:43:21,715 ADAM: Layer 0 -> dw_min:9.9966e-01  dw_max:1.0003e+00 lr:1.0000e-03
2023-04-03 00:43:21,715 ADAM: Layer 1 -> dw_min:9.9931e-01  dw_max:1.0011e+00 lr:1.0000e-03
2023-04-03 00:43:21,715 ADAM: Layer 2 -> dw_min:9.9863e-01  dw_max:1.0014e+00 lr:1.0000e-03
2023-04-03 00:43:21,715 ADAM: Layer 3 -> dw_min:9.9914e-01  dw_max:1.0006e+00 lr:1.0000e-03
2023-04-03 00:43:21,814 			Learning rate: weights:   1.000e-03    
2023-04-03 00:43:21,814 			Last test performance: 99.01%
2023-04-03 00:43:21,814 ----------------
2023-04-03 00:43:26,350   55  =>  63   		Training 486 pattern with 100.00% 	Forward time: 	 4.40 sec
2023-04-03 00:43:26,350 			Loss:    5.088e-04    			Backward time: 	 0.13 sec 
2023-04-03 00:43:26,350 ADAM: Layer 0 -> dw_min:9.9969e-01  dw_max:1.0003e+00 lr:1.0000e-03
2023-04-03 00:43:26,351 ADAM: Layer 1 -> dw_min:9.9938e-01  dw_max:1.0010e+00 lr:1.0000e-03
2023-04-03 00:43:26,351 ADAM: Layer 2 -> dw_min:9.9853e-01  dw_max:1.0015e+00 lr:1.0000e-03
2023-04-03 00:43:26,351 ADAM: Layer 3 -> dw_min:9.9923e-01  dw_max:1.0006e+00 lr:1.0000e-03
2023-04-03 00:43:26,430 			Learning rate: weights:   1.000e-03    
2023-04-03 00:43:26,431 			Last test performance: 99.01%
2023-04-03 00:43:26,431 ----------------
2023-04-03 00:43:30,966   55  =>  64   		Training 486 pattern with 100.00% 	Forward time: 	 4.40 sec
2023-04-03 00:43:30,966 			Loss:    1.418e-03    			Backward time: 	 0.13 sec 
2023-04-03 00:43:30,966 ADAM: Layer 0 -> dw_min:9.9973e-01  dw_max:1.0002e+00 lr:1.0000e-03
2023-04-03 00:43:30,966 ADAM: Layer 1 -> dw_min:9.9944e-01  dw_max:1.0009e+00 lr:1.0000e-03
2023-04-03 00:43:30,966 ADAM: Layer 2 -> dw_min:9.9868e-01  dw_max:1.0013e+00 lr:1.0000e-03
2023-04-03 00:43:30,967 ADAM: Layer 3 -> dw_min:9.9930e-01  dw_max:1.0005e+00 lr:1.0000e-03
2023-04-03 00:43:31,023 			Learning rate: weights:   1.000e-03    
2023-04-03 00:43:31,023 			Last test performance: 99.01%
2023-04-03 00:43:31,023 ----------------
2023-04-03 00:43:35,559   55  =>  65   		Training 486 pattern with 100.00% 	Forward time: 	 4.40 sec
2023-04-03 00:43:35,559 			Loss:    2.951e-03    			Backward time: 	 0.13 sec 
2023-04-03 00:43:35,559 ADAM: Layer 0 -> dw_min:9.9971e-01  dw_max:1.0004e+00 lr:1.0000e-03
2023-04-03 00:43:35,559 ADAM: Layer 1 -> dw_min:9.9922e-01  dw_max:1.0012e+00 lr:1.0000e-03
2023-04-03 00:43:35,559 ADAM: Layer 2 -> dw_min:9.9878e-01  dw_max:1.0012e+00 lr:1.0000e-03
2023-04-03 00:43:35,560 ADAM: Layer 3 -> dw_min:9.9937e-01  dw_max:1.0005e+00 lr:1.0000e-03
2023-04-03 00:43:35,584 			Learning rate: weights:   1.000e-03    
2023-04-03 00:43:35,584 			Last test performance: 99.01%
2023-04-03 00:43:35,584 ----------------
2023-04-03 00:43:40,119   55  =>  66   		Training 486 pattern with 100.00% 	Forward time: 	 4.40 sec
2023-04-03 00:43:40,119 			Loss:    1.717e-03    			Backward time: 	 0.13 sec 
2023-04-03 00:43:40,119 ADAM: Layer 0 -> dw_min:9.9964e-01  dw_max:1.0003e+00 lr:1.0000e-03
2023-04-03 00:43:40,119 ADAM: Layer 1 -> dw_min:9.9929e-01  dw_max:1.0011e+00 lr:1.0000e-03
2023-04-03 00:43:40,120 ADAM: Layer 2 -> dw_min:9.9880e-01  dw_max:1.0011e+00 lr:1.0000e-03
2023-04-03 00:43:40,120 ADAM: Layer 3 -> dw_min:9.9944e-01  dw_max:1.0005e+00 lr:1.0000e-03
2023-04-03 00:43:40,175 			Learning rate: weights:   1.000e-03    
2023-04-03 00:43:40,175 			Last test performance: 99.01%
2023-04-03 00:43:40,175 ----------------
2023-04-03 00:43:44,712   55  =>  67   		Training 486 pattern with 99.79% 	Forward time: 	 4.40 sec
2023-04-03 00:43:44,712 			Loss:    4.611e-03    			Backward time: 	 0.13 sec 
2023-04-03 00:43:44,712 ADAM: Layer 0 -> dw_min:9.9967e-01  dw_max:1.0003e+00 lr:1.0000e-03
2023-04-03 00:43:44,712 ADAM: Layer 1 -> dw_min:9.9936e-01  dw_max:1.0010e+00 lr:1.0000e-03
2023-04-03 00:43:44,713 ADAM: Layer 2 -> dw_min:9.9892e-01  dw_max:1.0010e+00 lr:1.0000e-03
2023-04-03 00:43:44,713 ADAM: Layer 3 -> dw_min:9.9942e-01  dw_max:1.0004e+00 lr:1.0000e-03
2023-04-03 00:43:44,814 			Learning rate: weights:   1.000e-03    
2023-04-03 00:43:44,814 			Last test performance: 99.01%
2023-04-03 00:43:44,814 ----------------
2023-04-03 00:43:49,352   55  =>  68   		Training 486 pattern with 100.00% 	Forward time: 	 4.40 sec
2023-04-03 00:43:49,352 			Loss:    8.103e-04    			Backward time: 	 0.13 sec 
2023-04-03 00:43:49,352 ADAM: Layer 0 -> dw_min:9.9971e-01  dw_max:1.0003e+00 lr:1.0000e-03
2023-04-03 00:43:49,352 ADAM: Layer 1 -> dw_min:9.9943e-01  dw_max:1.0009e+00 lr:1.0000e-03
2023-04-03 00:43:49,352 ADAM: Layer 2 -> dw_min:9.9903e-01  dw_max:1.0009e+00 lr:1.0000e-03
2023-04-03 00:43:49,352 ADAM: Layer 3 -> dw_min:9.9948e-01  dw_max:1.0004e+00 lr:1.0000e-03
2023-04-03 00:43:49,432 			Learning rate: weights:   1.000e-03    
2023-04-03 00:43:49,432 			Last test performance: 99.01%
2023-04-03 00:43:49,432 ----------------
2023-04-03 00:43:53,972   55  =>  69   		Training 486 pattern with 99.58% 	Forward time: 	 4.41 sec
2023-04-03 00:43:53,972 			Loss:    5.327e-03    			Backward time: 	 0.13 sec 
2023-04-03 00:43:53,972 ADAM: Layer 0 -> dw_min:9.9967e-01  dw_max:1.0003e+00 lr:1.0000e-03
2023-04-03 00:43:53,972 ADAM: Layer 1 -> dw_min:9.9937e-01  dw_max:1.0012e+00 lr:1.0000e-03
2023-04-03 00:43:53,973 ADAM: Layer 2 -> dw_min:9.9875e-01  dw_max:1.0011e+00 lr:1.0000e-03
2023-04-03 00:43:53,973 ADAM: Layer 3 -> dw_min:9.9939e-01  dw_max:1.0007e+00 lr:1.0000e-03
2023-04-03 00:43:53,995 			Learning rate: weights:   1.000e-03    
2023-04-03 00:43:53,996 			Last test performance: 99.01%
2023-04-03 00:43:53,996 ----------------
2023-04-03 00:43:58,531   55  =>  70   		Training 486 pattern with 100.00% 	Forward time: 	 4.40 sec
2023-04-03 00:43:58,531 			Loss:    3.566e-04    			Backward time: 	 0.13 sec 
2023-04-03 00:43:58,531 ADAM: Layer 0 -> dw_min:9.9971e-01  dw_max:1.0002e+00 lr:1.0000e-03
2023-04-03 00:43:58,532 ADAM: Layer 1 -> dw_min:9.9944e-01  dw_max:1.0010e+00 lr:1.0000e-03
2023-04-03 00:43:58,532 ADAM: Layer 2 -> dw_min:9.9887e-01  dw_max:1.0010e+00 lr:1.0000e-03
2023-04-03 00:43:58,532 ADAM: Layer 3 -> dw_min:9.9945e-01  dw_max:1.0007e+00 lr:1.0000e-03
2023-04-03 00:43:58,552 			Learning rate: weights:   1.000e-03    
2023-04-03 00:43:58,552 			Last test performance: 99.01%
2023-04-03 00:43:58,552 ----------------
2023-04-03 00:44:03,091   55  =>  71   		Training 486 pattern with 99.79% 	Forward time: 	 4.40 sec
2023-04-03 00:44:03,091 			Loss:    5.445e-03    			Backward time: 	 0.13 sec 
2023-04-03 00:44:03,091 ADAM: Layer 0 -> dw_min:9.9932e-01  dw_max:1.0003e+00 lr:1.0000e-03
2023-04-03 00:44:03,091 ADAM: Layer 1 -> dw_min:9.9845e-01  dw_max:1.0012e+00 lr:1.0000e-03
2023-04-03 00:44:03,091 ADAM: Layer 2 -> dw_min:9.9842e-01  dw_max:1.0016e+00 lr:1.0000e-03
2023-04-03 00:44:03,091 ADAM: Layer 3 -> dw_min:9.9907e-01  dw_max:1.0013e+00 lr:1.0000e-03
2023-04-03 00:44:03,171 			Learning rate: weights:   1.000e-03    
2023-04-03 00:44:03,171 			Last test performance: 99.01%
2023-04-03 00:44:03,171 ----------------
2023-04-03 00:44:07,708   55  =>  72   		Training 486 pattern with 100.00% 	Forward time: 	 4.40 sec
2023-04-03 00:44:07,708 			Loss:    1.091e-03    			Backward time: 	 0.13 sec 
2023-04-03 00:44:07,708 ADAM: Layer 0 -> dw_min:9.9940e-01  dw_max:1.0003e+00 lr:1.0000e-03
2023-04-03 00:44:07,708 ADAM: Layer 1 -> dw_min:9.9861e-01  dw_max:1.0011e+00 lr:1.0000e-03
2023-04-03 00:44:07,708 ADAM: Layer 2 -> dw_min:9.9858e-01  dw_max:1.0014e+00 lr:1.0000e-03
2023-04-03 00:44:07,708 ADAM: Layer 3 -> dw_min:9.9916e-01  dw_max:1.0011e+00 lr:1.0000e-03
2023-04-03 00:44:07,729 			Learning rate: weights:   1.000e-03    
2023-04-03 00:44:07,729 			Last test performance: 99.01%
2023-04-03 00:44:07,729 ----------------
2023-04-03 00:44:12,266   55  =>  73   		Training 486 pattern with 100.00% 	Forward time: 	 4.40 sec
2023-04-03 00:44:12,266 			Loss:    5.632e-04    			Backward time: 	 0.13 sec 
2023-04-03 00:44:12,266 ADAM: Layer 0 -> dw_min:9.9948e-01  dw_max:1.0002e+00 lr:1.0000e-03
2023-04-03 00:44:12,266 ADAM: Layer 1 -> dw_min:9.9875e-01  dw_max:1.0010e+00 lr:1.0000e-03
2023-04-03 00:44:12,266 ADAM: Layer 2 -> dw_min:9.9872e-01  dw_max:1.0013e+00 lr:1.0000e-03
2023-04-03 00:44:12,267 ADAM: Layer 3 -> dw_min:9.9924e-01  dw_max:1.0010e+00 lr:1.0000e-03
2023-04-03 00:44:12,349 			Learning rate: weights:   1.000e-03    
2023-04-03 00:44:12,349 			Last test performance: 99.01%
2023-04-03 00:44:12,349 ----------------
2023-04-03 00:44:16,887   55  =>  74   		Training 486 pattern with 99.79% 	Forward time: 	 4.40 sec
2023-04-03 00:44:16,887 			Loss:    1.970e-03    			Backward time: 	 0.13 sec 
2023-04-03 00:44:16,887 ADAM: Layer 0 -> dw_min:9.9951e-01  dw_max:1.0002e+00 lr:1.0000e-03
2023-04-03 00:44:16,887 ADAM: Layer 1 -> dw_min:9.9886e-01  dw_max:1.0009e+00 lr:1.0000e-03
2023-04-03 00:44:16,887 ADAM: Layer 2 -> dw_min:9.9852e-01  dw_max:1.0015e+00 lr:1.0000e-03
2023-04-03 00:44:16,887 ADAM: Layer 3 -> dw_min:9.9932e-01  dw_max:1.0009e+00 lr:1.0000e-03
2023-04-03 00:44:16,941 			Learning rate: weights:   1.000e-03    
2023-04-03 00:44:16,941 			Last test performance: 99.01%
2023-04-03 00:44:16,941 ----------------
2023-04-03 00:44:21,477   55  =>  75   		Training 486 pattern with 100.00% 	Forward time: 	 4.40 sec
2023-04-03 00:44:21,477 			Loss:    2.006e-04    			Backward time: 	 0.13 sec 
2023-04-03 00:44:21,478 ADAM: Layer 0 -> dw_min:9.9956e-01  dw_max:1.0002e+00 lr:1.0000e-03
2023-04-03 00:44:21,478 ADAM: Layer 1 -> dw_min:9.9898e-01  dw_max:1.0008e+00 lr:1.0000e-03
2023-04-03 00:44:21,478 ADAM: Layer 2 -> dw_min:9.9867e-01  dw_max:1.0014e+00 lr:1.0000e-03
2023-04-03 00:44:21,478 ADAM: Layer 3 -> dw_min:9.9939e-01  dw_max:1.0008e+00 lr:1.0000e-03
2023-04-03 00:44:21,499 			Learning rate: weights:   1.000e-03    
2023-04-03 00:44:21,499 			Last test performance: 99.01%
2023-04-03 00:44:21,499 ----------------
2023-04-03 00:44:26,035   55  =>  76   		Training 486 pattern with 100.00% 	Forward time: 	 4.40 sec
2023-04-03 00:44:26,035 			Loss:    1.016e-03    			Backward time: 	 0.13 sec 
2023-04-03 00:44:26,035 ADAM: Layer 0 -> dw_min:9.9958e-01  dw_max:1.0002e+00 lr:1.0000e-03
2023-04-03 00:44:26,035 ADAM: Layer 1 -> dw_min:9.9908e-01  dw_max:1.0007e+00 lr:1.0000e-03
2023-04-03 00:44:26,035 ADAM: Layer 2 -> dw_min:9.9880e-01  dw_max:1.0012e+00 lr:1.0000e-03
2023-04-03 00:44:26,036 ADAM: Layer 3 -> dw_min:9.9945e-01  dw_max:1.0007e+00 lr:1.0000e-03
2023-04-03 00:44:26,092 			Learning rate: weights:   1.000e-03    
2023-04-03 00:44:26,092 			Last test performance: 99.01%
2023-04-03 00:44:26,092 ----------------
2023-04-03 00:44:30,628   55  =>  77   		Training 486 pattern with 100.00% 	Forward time: 	 4.40 sec
2023-04-03 00:44:30,628 			Loss:    2.644e-03    			Backward time: 	 0.13 sec 
2023-04-03 00:44:30,628 ADAM: Layer 0 -> dw_min:9.9958e-01  dw_max:1.0003e+00 lr:1.0000e-03
2023-04-03 00:44:30,629 ADAM: Layer 1 -> dw_min:9.9911e-01  dw_max:1.0006e+00 lr:1.0000e-03
2023-04-03 00:44:30,629 ADAM: Layer 2 -> dw_min:9.9878e-01  dw_max:1.0013e+00 lr:1.0000e-03
2023-04-03 00:44:30,629 ADAM: Layer 3 -> dw_min:9.9950e-01  dw_max:1.0007e+00 lr:1.0000e-03
2023-04-03 00:44:30,685 			Learning rate: weights:   1.000e-03    
2023-04-03 00:44:30,685 			Last test performance: 99.01%
2023-04-03 00:44:30,685 ----------------
2023-04-03 00:44:35,222   55  =>  78   		Training 486 pattern with 100.00% 	Forward time: 	 4.40 sec
2023-04-03 00:44:35,222 			Loss:    9.797e-04    			Backward time: 	 0.13 sec 
2023-04-03 00:44:35,222 ADAM: Layer 0 -> dw_min:9.9962e-01  dw_max:1.0003e+00 lr:1.0000e-03
2023-04-03 00:44:35,222 ADAM: Layer 1 -> dw_min:9.9920e-01  dw_max:1.0006e+00 lr:1.0000e-03
2023-04-03 00:44:35,222 ADAM: Layer 2 -> dw_min:9.9890e-01  dw_max:1.0012e+00 lr:1.0000e-03
2023-04-03 00:44:35,222 ADAM: Layer 3 -> dw_min:9.9955e-01  dw_max:1.0006e+00 lr:1.0000e-03
2023-04-03 00:44:35,348 			Learning rate: weights:   1.000e-03    
2023-04-03 00:44:35,348 			Last test performance: 99.01%
2023-04-03 00:44:35,348 ----------------
2023-04-03 00:44:39,885   55  =>  79   		Training 486 pattern with 99.79% 	Forward time: 	 4.40 sec
2023-04-03 00:44:39,885 			Loss:    1.349e-02    			Backward time: 	 0.13 sec 
2023-04-03 00:44:39,886 ADAM: Layer 0 -> dw_min:9.9966e-01  dw_max:1.0002e+00 lr:1.0000e-03
2023-04-03 00:44:39,886 ADAM: Layer 1 -> dw_min:9.9926e-01  dw_max:1.0006e+00 lr:1.0000e-03
2023-04-03 00:44:39,886 ADAM: Layer 2 -> dw_min:9.9852e-01  dw_max:1.0015e+00 lr:1.0000e-03
2023-04-03 00:44:39,886 ADAM: Layer 3 -> dw_min:9.9960e-01  dw_max:1.0006e+00 lr:1.0000e-03
2023-04-03 00:44:39,968 			Learning rate: weights:   1.000e-03    
2023-04-03 00:44:39,969 			Last test performance: 99.01%
2023-04-03 00:44:39,969 ----------------
2023-04-03 00:44:44,505   55  =>  80   		Training 486 pattern with 100.00% 	Forward time: 	 4.40 sec
2023-04-03 00:44:44,505 			Loss:    2.601e-03    			Backward time: 	 0.13 sec 
2023-04-03 00:44:44,506 ADAM: Layer 0 -> dw_min:9.9966e-01  dw_max:1.0002e+00 lr:1.0000e-03
2023-04-03 00:44:44,506 ADAM: Layer 1 -> dw_min:9.9930e-01  dw_max:1.0007e+00 lr:1.0000e-03
2023-04-03 00:44:44,506 ADAM: Layer 2 -> dw_min:9.9847e-01  dw_max:1.0013e+00 lr:1.0000e-03
2023-04-03 00:44:44,506 ADAM: Layer 3 -> dw_min:9.9964e-01  dw_max:1.0005e+00 lr:1.0000e-03
2023-04-03 00:44:44,529 			Learning rate: weights:   1.000e-03    
2023-04-03 00:44:44,529 			Last test performance: 99.01%
2023-04-03 00:44:44,529 ----------------
2023-04-03 00:44:49,067   55  =>  81   		Training 486 pattern with 100.00% 	Forward time: 	 4.40 sec
2023-04-03 00:44:49,067 			Loss:    7.197e-04    			Backward time: 	 0.13 sec 
2023-04-03 00:44:49,067 ADAM: Layer 0 -> dw_min:9.9969e-01  dw_max:1.0002e+00 lr:1.0000e-03
2023-04-03 00:44:49,067 ADAM: Layer 1 -> dw_min:9.9936e-01  dw_max:1.0006e+00 lr:1.0000e-03
2023-04-03 00:44:49,067 ADAM: Layer 2 -> dw_min:9.9863e-01  dw_max:1.0012e+00 lr:1.0000e-03
2023-04-03 00:44:49,067 ADAM: Layer 3 -> dw_min:9.9967e-01  dw_max:1.0005e+00 lr:1.0000e-03
2023-04-03 00:44:49,087 			Learning rate: weights:   1.000e-03    
2023-04-03 00:44:49,087 			Last test performance: 99.01%
2023-04-03 00:44:49,087 ----------------
2023-04-03 00:44:53,628   55  =>  82   		Training 486 pattern with 99.79% 	Forward time: 	 4.41 sec
2023-04-03 00:44:53,628 			Loss:    1.720e-02    			Backward time: 	 0.13 sec 
2023-04-03 00:44:53,628 ADAM: Layer 0 -> dw_min:9.9969e-01  dw_max:1.0003e+00 lr:1.0000e-03
2023-04-03 00:44:53,629 ADAM: Layer 1 -> dw_min:9.9940e-01  dw_max:1.0007e+00 lr:1.0000e-03
2023-04-03 00:44:53,629 ADAM: Layer 2 -> dw_min:9.9866e-01  dw_max:1.0011e+00 lr:1.0000e-03
2023-04-03 00:44:53,629 ADAM: Layer 3 -> dw_min:9.9958e-01  dw_max:1.0008e+00 lr:1.0000e-03
2023-04-03 00:44:53,684 			Learning rate: weights:   1.000e-03    
2023-04-03 00:44:53,684 			Last test performance: 99.01%
2023-04-03 00:44:53,684 ----------------
2023-04-03 00:44:58,220   55  =>  83   		Training 486 pattern with 99.79% 	Forward time: 	 4.40 sec
2023-04-03 00:44:58,220 			Loss:    3.550e-03    			Backward time: 	 0.13 sec 
2023-04-03 00:44:58,221 ADAM: Layer 0 -> dw_min:9.9950e-01  dw_max:1.0004e+00 lr:1.0000e-03
2023-04-03 00:44:58,221 ADAM: Layer 1 -> dw_min:9.9909e-01  dw_max:1.0010e+00 lr:1.0000e-03
2023-04-03 00:44:58,221 ADAM: Layer 2 -> dw_min:9.9875e-01  dw_max:1.0014e+00 lr:1.0000e-03
2023-04-03 00:44:58,221 ADAM: Layer 3 -> dw_min:9.9962e-01  dw_max:1.0009e+00 lr:1.0000e-03
2023-04-03 00:44:58,321 			Learning rate: weights:   1.000e-03    
2023-04-03 00:44:58,321 			Last test performance: 99.01%
2023-04-03 00:44:58,321 ----------------
2023-04-03 00:45:02,860   55  =>  84   		Training 486 pattern with 99.79% 	Forward time: 	 4.41 sec
2023-04-03 00:45:02,860 			Loss:    1.804e-03    			Backward time: 	 0.13 sec 
2023-04-03 00:45:02,861 ADAM: Layer 0 -> dw_min:9.9962e-01  dw_max:1.0003e+00 lr:1.0000e-03
2023-04-03 00:45:02,861 ADAM: Layer 1 -> dw_min:9.9879e-01  dw_max:1.0012e+00 lr:1.0000e-03
2023-04-03 00:45:02,861 ADAM: Layer 2 -> dw_min:9.9888e-01  dw_max:1.0013e+00 lr:1.0000e-03
2023-04-03 00:45:02,861 ADAM: Layer 3 -> dw_min:9.9966e-01  dw_max:1.0008e+00 lr:1.0000e-03
2023-04-03 00:45:02,925 			Learning rate: weights:   1.000e-03    
2023-04-03 00:45:02,925 			Last test performance: 99.01%
2023-04-03 00:45:02,925 ----------------
2023-04-03 00:45:07,462   55  =>  85   		Training 486 pattern with 100.00% 	Forward time: 	 4.40 sec
2023-04-03 00:45:07,462 			Loss:    1.154e-03    			Backward time: 	 0.13 sec 
2023-04-03 00:45:07,462 ADAM: Layer 0 -> dw_min:9.9966e-01  dw_max:1.0003e+00 lr:1.0000e-03
2023-04-03 00:45:07,462 ADAM: Layer 1 -> dw_min:9.9891e-01  dw_max:1.0011e+00 lr:1.0000e-03
2023-04-03 00:45:07,462 ADAM: Layer 2 -> dw_min:9.9850e-01  dw_max:1.0012e+00 lr:1.0000e-03
2023-04-03 00:45:07,462 ADAM: Layer 3 -> dw_min:9.9963e-01  dw_max:1.0007e+00 lr:1.0000e-03
2023-04-03 00:45:07,562 			Learning rate: weights:   1.000e-03    
2023-04-03 00:45:07,562 			Last test performance: 99.01%
2023-04-03 00:45:07,562 ----------------
2023-04-03 00:45:12,099   55  =>  86   		Training 486 pattern with 100.00% 	Forward time: 	 4.40 sec
2023-04-03 00:45:12,099 			Loss:    1.048e-03    			Backward time: 	 0.13 sec 
2023-04-03 00:45:12,099 ADAM: Layer 0 -> dw_min:9.9969e-01  dw_max:1.0003e+00 lr:1.0000e-03
2023-04-03 00:45:12,099 ADAM: Layer 1 -> dw_min:9.9902e-01  dw_max:1.0010e+00 lr:1.0000e-03
2023-04-03 00:45:12,100 ADAM: Layer 2 -> dw_min:9.9865e-01  dw_max:1.0010e+00 lr:1.0000e-03
2023-04-03 00:45:12,100 ADAM: Layer 3 -> dw_min:9.9966e-01  dw_max:1.0006e+00 lr:1.0000e-03
2023-04-03 00:45:12,179 			Learning rate: weights:   1.000e-03    
2023-04-03 00:45:12,179 			Last test performance: 99.01%
2023-04-03 00:45:12,179 ----------------
2023-04-03 00:45:16,716   55  =>  87   		Training 486 pattern with 100.00% 	Forward time: 	 4.40 sec
2023-04-03 00:45:16,716 			Loss:    1.630e-03    			Backward time: 	 0.13 sec 
2023-04-03 00:45:16,716 ADAM: Layer 0 -> dw_min:9.9972e-01  dw_max:1.0002e+00 lr:1.0000e-03
2023-04-03 00:45:16,716 ADAM: Layer 1 -> dw_min:9.9910e-01  dw_max:1.0009e+00 lr:1.0000e-03
2023-04-03 00:45:16,716 ADAM: Layer 2 -> dw_min:9.9879e-01  dw_max:1.0010e+00 lr:1.0000e-03
2023-04-03 00:45:16,717 ADAM: Layer 3 -> dw_min:9.9969e-01  dw_max:1.0006e+00 lr:1.0000e-03
2023-04-03 00:45:16,772 			Learning rate: weights:   1.000e-03    
2023-04-03 00:45:16,773 			Last test performance: 99.01%
2023-04-03 00:45:16,773 ----------------
2023-04-03 00:45:21,309   55  =>  88   		Training 486 pattern with 100.00% 	Forward time: 	 4.40 sec
2023-04-03 00:45:21,309 			Loss:    1.570e-03    			Backward time: 	 0.13 sec 
2023-04-03 00:45:21,309 ADAM: Layer 0 -> dw_min:9.9976e-01  dw_max:1.0002e+00 lr:1.0000e-03
2023-04-03 00:45:21,309 ADAM: Layer 1 -> dw_min:9.9907e-01  dw_max:1.0009e+00 lr:1.0000e-03
2023-04-03 00:45:21,309 ADAM: Layer 2 -> dw_min:9.9891e-01  dw_max:1.0015e+00 lr:1.0000e-03
2023-04-03 00:45:21,309 ADAM: Layer 3 -> dw_min:9.9945e-01  dw_max:1.0005e+00 lr:1.0000e-03
2023-04-03 00:45:21,331 			Learning rate: weights:   1.000e-03    
2023-04-03 00:45:21,331 			Last test performance: 99.01%
2023-04-03 00:45:21,331 ----------------
2023-04-03 00:45:25,867   55  =>  89   		Training 486 pattern with 100.00% 	Forward time: 	 4.40 sec
2023-04-03 00:45:25,867 			Loss:    2.423e-04    			Backward time: 	 0.13 sec 
2023-04-03 00:45:25,867 ADAM: Layer 0 -> dw_min:9.9978e-01  dw_max:1.0002e+00 lr:1.0000e-03
2023-04-03 00:45:25,867 ADAM: Layer 1 -> dw_min:9.9916e-01  dw_max:1.0008e+00 lr:1.0000e-03
2023-04-03 00:45:25,867 ADAM: Layer 2 -> dw_min:9.9901e-01  dw_max:1.0014e+00 lr:1.0000e-03
2023-04-03 00:45:25,867 ADAM: Layer 3 -> dw_min:9.9950e-01  dw_max:1.0005e+00 lr:1.0000e-03
2023-04-03 00:45:25,923 			Learning rate: weights:   1.000e-03    
2023-04-03 00:45:25,923 			Last test performance: 99.01%
2023-04-03 00:45:25,923 ----------------
2023-04-03 00:45:30,459   55  =>  90   		Training 486 pattern with 100.00% 	Forward time: 	 4.40 sec
2023-04-03 00:45:30,460 			Loss:    1.022e-03    			Backward time: 	 0.13 sec 
2023-04-03 00:45:30,460 ADAM: Layer 0 -> dw_min:9.9976e-01  dw_max:1.0002e+00 lr:1.0000e-03
2023-04-03 00:45:30,460 ADAM: Layer 1 -> dw_min:9.9925e-01  dw_max:1.0007e+00 lr:1.0000e-03
2023-04-03 00:45:30,460 ADAM: Layer 2 -> dw_min:9.9911e-01  dw_max:1.0012e+00 lr:1.0000e-03
2023-04-03 00:45:30,460 ADAM: Layer 3 -> dw_min:9.9955e-01  dw_max:1.0004e+00 lr:1.0000e-03
2023-04-03 00:45:30,526 			Learning rate: weights:   1.000e-03    
2023-04-03 00:45:30,527 			Last test performance: 99.01%
2023-04-03 00:45:30,527 ----------------
2023-04-03 00:45:35,063   55  =>  91   		Training 486 pattern with 100.00% 	Forward time: 	 4.40 sec
2023-04-03 00:45:35,063 			Loss:    1.096e-03    			Backward time: 	 0.13 sec 
2023-04-03 00:45:35,064 ADAM: Layer 0 -> dw_min:9.9978e-01  dw_max:1.0002e+00 lr:1.0000e-03
2023-04-03 00:45:35,064 ADAM: Layer 1 -> dw_min:9.9932e-01  dw_max:1.0007e+00 lr:1.0000e-03
2023-04-03 00:45:35,064 ADAM: Layer 2 -> dw_min:9.9920e-01  dw_max:1.0011e+00 lr:1.0000e-03
2023-04-03 00:45:35,064 ADAM: Layer 3 -> dw_min:9.9960e-01  dw_max:1.0004e+00 lr:1.0000e-03
2023-04-03 00:45:35,085 			Learning rate: weights:   1.000e-03    
2023-04-03 00:45:35,085 			Last test performance: 99.01%
2023-04-03 00:45:35,085 ----------------
2023-04-03 00:45:39,621   55  =>  92   		Training 486 pattern with 100.00% 	Forward time: 	 4.40 sec
2023-04-03 00:45:39,621 			Loss:    3.960e-03    			Backward time: 	 0.13 sec 
2023-04-03 00:45:39,622 ADAM: Layer 0 -> dw_min:9.9972e-01  dw_max:1.0002e+00 lr:1.0000e-03
2023-04-03 00:45:39,622 ADAM: Layer 1 -> dw_min:9.9919e-01  dw_max:1.0009e+00 lr:1.0000e-03
2023-04-03 00:45:39,622 ADAM: Layer 2 -> dw_min:9.9853e-01  dw_max:1.0012e+00 lr:1.0000e-03
2023-04-03 00:45:39,622 ADAM: Layer 3 -> dw_min:9.9964e-01  dw_max:1.0006e+00 lr:1.0000e-03
2023-04-03 00:45:39,733 			Learning rate: weights:   1.000e-03    
2023-04-03 00:45:39,733 			Last test performance: 99.01%
2023-04-03 00:45:39,733 ----------------
2023-04-03 00:45:44,269   55  =>  93   		Training 486 pattern with 100.00% 	Forward time: 	 4.40 sec
2023-04-03 00:45:44,269 			Loss:    1.073e-03    			Backward time: 	 0.13 sec 
2023-04-03 00:45:44,269 ADAM: Layer 0 -> dw_min:9.9975e-01  dw_max:1.0002e+00 lr:1.0000e-03
2023-04-03 00:45:44,269 ADAM: Layer 1 -> dw_min:9.9927e-01  dw_max:1.0008e+00 lr:1.0000e-03
2023-04-03 00:45:44,270 ADAM: Layer 2 -> dw_min:9.9867e-01  dw_max:1.0011e+00 lr:1.0000e-03
2023-04-03 00:45:44,270 ADAM: Layer 3 -> dw_min:9.9967e-01  dw_max:1.0005e+00 lr:1.0000e-03
2023-04-03 00:45:44,348 			Learning rate: weights:   1.000e-03    
2023-04-03 00:45:44,348 			Last test performance: 99.01%
2023-04-03 00:45:44,348 ----------------
2023-04-03 00:45:48,886   55  =>  94   		Training 486 pattern with 99.79% 	Forward time: 	 4.40 sec
2023-04-03 00:45:48,886 			Loss:    3.561e-03    			Backward time: 	 0.13 sec 
2023-04-03 00:45:48,886 ADAM: Layer 0 -> dw_min:9.9972e-01  dw_max:1.0003e+00 lr:1.0000e-03
2023-04-03 00:45:48,887 ADAM: Layer 1 -> dw_min:9.9853e-01  dw_max:1.0013e+00 lr:1.0000e-03
2023-04-03 00:45:48,887 ADAM: Layer 2 -> dw_min:9.9861e-01  dw_max:1.0014e+00 lr:1.0000e-03
2023-04-03 00:45:48,887 ADAM: Layer 3 -> dw_min:9.9924e-01  dw_max:1.0005e+00 lr:1.0000e-03
2023-04-03 00:45:48,906 			Learning rate: weights:   1.000e-03    
2023-04-03 00:45:48,906 			Last test performance: 99.01%
2023-04-03 00:45:48,906 ----------------
2023-04-03 00:45:53,447   55  =>  95   		Training 486 pattern with 100.00% 	Forward time: 	 4.41 sec
2023-04-03 00:45:53,447 			Loss:    1.335e-03    			Backward time: 	 0.13 sec 
2023-04-03 00:45:53,447 ADAM: Layer 0 -> dw_min:9.9973e-01  dw_max:1.0003e+00 lr:1.0000e-03
2023-04-03 00:45:53,447 ADAM: Layer 1 -> dw_min:9.9868e-01  dw_max:1.0012e+00 lr:1.0000e-03
2023-04-03 00:45:53,447 ADAM: Layer 2 -> dw_min:9.9858e-01  dw_max:1.0014e+00 lr:1.0000e-03
2023-04-03 00:45:53,447 ADAM: Layer 3 -> dw_min:9.9932e-01  dw_max:1.0008e+00 lr:1.0000e-03
2023-04-03 00:45:53,544 			Learning rate: weights:   1.000e-03    
2023-04-03 00:45:53,544 			Last test performance: 99.01%
2023-04-03 00:45:53,544 ----------------
2023-04-03 00:45:58,082   55  =>  96   		Training 486 pattern with 100.00% 	Forward time: 	 4.40 sec
2023-04-03 00:45:58,082 			Loss:    2.424e-03    			Backward time: 	 0.13 sec 
2023-04-03 00:45:58,082 ADAM: Layer 0 -> dw_min:9.9955e-01  dw_max:1.0005e+00 lr:1.0000e-03
2023-04-03 00:45:58,082 ADAM: Layer 1 -> dw_min:9.9881e-01  dw_max:1.0011e+00 lr:1.0000e-03
2023-04-03 00:45:58,082 ADAM: Layer 2 -> dw_min:9.9870e-01  dw_max:1.0013e+00 lr:1.0000e-03
2023-04-03 00:45:58,082 ADAM: Layer 3 -> dw_min:9.9939e-01  dw_max:1.0007e+00 lr:1.0000e-03
2023-04-03 00:45:58,138 			Learning rate: weights:   1.000e-03    
2023-04-03 00:45:58,138 			Last test performance: 99.01%
2023-04-03 00:45:58,138 ----------------
2023-04-03 00:46:02,676   55  =>  97   		Training 486 pattern with 99.79% 	Forward time: 	 4.40 sec
2023-04-03 00:46:02,676 			Loss:    3.384e-03    			Backward time: 	 0.13 sec 
2023-04-03 00:46:02,677 ADAM: Layer 0 -> dw_min:9.9958e-01  dw_max:1.0005e+00 lr:1.0000e-03
2023-04-03 00:46:02,677 ADAM: Layer 1 -> dw_min:9.9893e-01  dw_max:1.0010e+00 lr:1.0000e-03
2023-04-03 00:46:02,677 ADAM: Layer 2 -> dw_min:9.9883e-01  dw_max:1.0012e+00 lr:1.0000e-03
2023-04-03 00:46:02,677 ADAM: Layer 3 -> dw_min:9.9945e-01  dw_max:1.0006e+00 lr:1.0000e-03
2023-04-03 00:46:02,736 			Learning rate: weights:   1.000e-03    
2023-04-03 00:46:02,736 			Last test performance: 99.01%
2023-04-03 00:46:02,737 ----------------
2023-04-03 00:46:07,274   55  =>  98   		Training 486 pattern with 99.79% 	Forward time: 	 4.40 sec
2023-04-03 00:46:07,274 			Loss:    1.503e-02    			Backward time: 	 0.13 sec 
2023-04-03 00:46:07,274 ADAM: Layer 0 -> dw_min:9.9963e-01  dw_max:1.0004e+00 lr:1.0000e-03
2023-04-03 00:46:07,274 ADAM: Layer 1 -> dw_min:9.9903e-01  dw_max:1.0009e+00 lr:1.0000e-03
2023-04-03 00:46:07,274 ADAM: Layer 2 -> dw_min:9.9895e-01  dw_max:1.0011e+00 lr:1.0000e-03
2023-04-03 00:46:07,274 ADAM: Layer 3 -> dw_min:9.9950e-01  dw_max:1.0006e+00 lr:1.0000e-03
2023-04-03 00:46:07,375 			Learning rate: weights:   1.000e-03    
2023-04-03 00:46:07,375 			Last test performance: 99.01%
2023-04-03 00:46:07,375 ----------------
2023-04-03 00:46:11,911   55  =>  99   		Training 486 pattern with 99.79% 	Forward time: 	 4.40 sec
2023-04-03 00:46:11,912 			Loss:    2.990e-03    			Backward time: 	 0.13 sec 
2023-04-03 00:46:11,912 ADAM: Layer 0 -> dw_min:9.9967e-01  dw_max:1.0005e+00 lr:1.0000e-03
2023-04-03 00:46:11,912 ADAM: Layer 1 -> dw_min:9.9884e-01  dw_max:1.0008e+00 lr:1.0000e-03
2023-04-03 00:46:11,912 ADAM: Layer 2 -> dw_min:9.9899e-01  dw_max:1.0010e+00 lr:1.0000e-03
2023-04-03 00:46:11,912 ADAM: Layer 3 -> dw_min:9.9956e-01  dw_max:1.0005e+00 lr:1.0000e-03
2023-04-03 00:46:11,987 			Learning rate: weights:   1.000e-03    
2023-04-03 00:46:11,987 			Last test performance: 99.01%
2023-04-03 00:46:11,987 ----------------
2023-04-03 00:46:16,525   55  => 100   		Training 486 pattern with 100.00% 	Forward time: 	 4.40 sec
2023-04-03 00:46:16,525 			Loss:    2.202e-03    			Backward time: 	 0.13 sec 
2023-04-03 00:46:16,525 ADAM: Layer 0 -> dw_min:9.9960e-01  dw_max:1.0005e+00 lr:1.0000e-03
2023-04-03 00:46:16,525 ADAM: Layer 1 -> dw_min:9.9878e-01  dw_max:1.0012e+00 lr:1.0000e-03
2023-04-03 00:46:16,525 ADAM: Layer 2 -> dw_min:9.9873e-01  dw_max:1.0014e+00 lr:1.0000e-03
2023-04-03 00:46:16,525 ADAM: Layer 3 -> dw_min:9.9907e-01  dw_max:1.0005e+00 lr:1.0000e-03
2023-04-03 00:46:16,614 			Learning rate: weights:   1.000e-03    
2023-04-03 00:46:16,614 			Last test performance: 99.01%
2023-04-03 00:46:16,614 ----------------
2023-04-03 00:46:21,150   55  => 101   		Training 486 pattern with 99.79% 	Forward time: 	 4.40 sec
2023-04-03 00:46:21,150 			Loss:    3.065e-03    			Backward time: 	 0.13 sec 
2023-04-03 00:46:21,151 ADAM: Layer 0 -> dw_min:9.9957e-01  dw_max:1.0005e+00 lr:1.0000e-03
2023-04-03 00:46:21,151 ADAM: Layer 1 -> dw_min:9.9891e-01  dw_max:1.0014e+00 lr:1.0000e-03
2023-04-03 00:46:21,151 ADAM: Layer 2 -> dw_min:9.9875e-01  dw_max:1.0014e+00 lr:1.0000e-03
2023-04-03 00:46:21,151 ADAM: Layer 3 -> dw_min:9.9916e-01  dw_max:1.0010e+00 lr:1.0000e-03
2023-04-03 00:46:21,172 			Learning rate: weights:   1.000e-03    
2023-04-03 00:46:21,172 			Last test performance: 99.01%
2023-04-03 00:46:21,172 ----------------
2023-04-03 00:46:25,708   55  => 102   		Training 486 pattern with 100.00% 	Forward time: 	 4.40 sec
2023-04-03 00:46:25,708 			Loss:    3.856e-04    			Backward time: 	 0.13 sec 
2023-04-03 00:46:25,709 ADAM: Layer 0 -> dw_min:9.9961e-01  dw_max:1.0004e+00 lr:1.0000e-03
2023-04-03 00:46:25,709 ADAM: Layer 1 -> dw_min:9.9901e-01  dw_max:1.0013e+00 lr:1.0000e-03
2023-04-03 00:46:25,709 ADAM: Layer 2 -> dw_min:9.9887e-01  dw_max:1.0013e+00 lr:1.0000e-03
2023-04-03 00:46:25,709 ADAM: Layer 3 -> dw_min:9.9924e-01  dw_max:1.0009e+00 lr:1.0000e-03
2023-04-03 00:46:25,768 			Learning rate: weights:   1.000e-03    
2023-04-03 00:46:25,768 			Last test performance: 99.01%
2023-04-03 00:46:25,769 ----------------
2023-04-03 00:46:30,305   55  => 103   		Training 486 pattern with 100.00% 	Forward time: 	 4.40 sec
2023-04-03 00:46:30,305 			Loss:    7.214e-04    			Backward time: 	 0.13 sec 
2023-04-03 00:46:30,305 ADAM: Layer 0 -> dw_min:9.9965e-01  dw_max:1.0004e+00 lr:1.0000e-03
2023-04-03 00:46:30,305 ADAM: Layer 1 -> dw_min:9.9911e-01  dw_max:1.0011e+00 lr:1.0000e-03
2023-04-03 00:46:30,305 ADAM: Layer 2 -> dw_min:9.9898e-01  dw_max:1.0012e+00 lr:1.0000e-03
2023-04-03 00:46:30,306 ADAM: Layer 3 -> dw_min:9.9932e-01  dw_max:1.0008e+00 lr:1.0000e-03
2023-04-03 00:46:30,398 			Learning rate: weights:   1.000e-03    
2023-04-03 00:46:30,398 			Last test performance: 99.01%
2023-04-03 00:46:30,398 ----------------
2023-04-03 00:46:34,934   55  => 104   		Training 486 pattern with 100.00% 	Forward time: 	 4.40 sec
2023-04-03 00:46:34,934 			Loss:    1.615e-04    			Backward time: 	 0.13 sec 
2023-04-03 00:46:34,934 ADAM: Layer 0 -> dw_min:9.9968e-01  dw_max:1.0004e+00 lr:1.0000e-03
2023-04-03 00:46:34,934 ADAM: Layer 1 -> dw_min:9.9920e-01  dw_max:1.0010e+00 lr:1.0000e-03
2023-04-03 00:46:34,934 ADAM: Layer 2 -> dw_min:9.9909e-01  dw_max:1.0010e+00 lr:1.0000e-03
2023-04-03 00:46:34,934 ADAM: Layer 3 -> dw_min:9.9939e-01  dw_max:1.0007e+00 lr:1.0000e-03
2023-04-03 00:46:34,955 			Learning rate: weights:   1.000e-03    
2023-04-03 00:46:34,955 			Last test performance: 99.01%
2023-04-03 00:46:34,955 ----------------
2023-04-03 00:46:39,490   55  => 105   		Training 486 pattern with 99.79% 	Forward time: 	 4.40 sec
2023-04-03 00:46:39,490 			Loss:    9.067e-03    			Backward time: 	 0.13 sec 
2023-04-03 00:46:39,490 ADAM: Layer 0 -> dw_min:9.9972e-01  dw_max:1.0003e+00 lr:1.0000e-03
2023-04-03 00:46:39,490 ADAM: Layer 1 -> dw_min:9.9909e-01  dw_max:1.0009e+00 lr:1.0000e-03
2023-04-03 00:46:39,491 ADAM: Layer 2 -> dw_min:9.9849e-01  dw_max:1.0013e+00 lr:1.0000e-03
2023-04-03 00:46:39,491 ADAM: Layer 3 -> dw_min:9.9932e-01  dw_max:1.0011e+00 lr:1.0000e-03
2023-04-03 00:46:39,617 			Learning rate: weights:   1.000e-03    
2023-04-03 00:46:39,617 			Last test performance: 99.01%
2023-04-03 00:46:39,617 ----------------
2023-04-03 00:46:44,153   55  => 106   		Training 486 pattern with 100.00% 	Forward time: 	 4.40 sec
2023-04-03 00:46:44,153 			Loss:    1.866e-03    			Backward time: 	 0.13 sec 
2023-04-03 00:46:44,153 ADAM: Layer 0 -> dw_min:9.9972e-01  dw_max:1.0003e+00 lr:1.0000e-03
2023-04-03 00:46:44,153 ADAM: Layer 1 -> dw_min:9.9900e-01  dw_max:1.0009e+00 lr:1.0000e-03
2023-04-03 00:46:44,153 ADAM: Layer 2 -> dw_min:9.9850e-01  dw_max:1.0011e+00 lr:1.0000e-03
2023-04-03 00:46:44,154 ADAM: Layer 3 -> dw_min:9.9939e-01  dw_max:1.0010e+00 lr:1.0000e-03
2023-04-03 00:46:44,272 			Learning rate: weights:   1.000e-03    
2023-04-03 00:46:44,272 			Last test performance: 99.01%
2023-04-03 00:46:44,272 ----------------
2023-04-03 00:46:48,809   55  => 107   		Training 486 pattern with 100.00% 	Forward time: 	 4.40 sec
2023-04-03 00:46:48,809 			Loss:    1.594e-03    			Backward time: 	 0.13 sec 
2023-04-03 00:46:48,810 ADAM: Layer 0 -> dw_min:9.9966e-01  dw_max:1.0003e+00 lr:1.0000e-03
2023-04-03 00:46:48,810 ADAM: Layer 1 -> dw_min:9.9866e-01  dw_max:1.0010e+00 lr:1.0000e-03
2023-04-03 00:46:48,810 ADAM: Layer 2 -> dw_min:9.9865e-01  dw_max:1.0013e+00 lr:1.0000e-03
2023-04-03 00:46:48,810 ADAM: Layer 3 -> dw_min:9.9938e-01  dw_max:1.0009e+00 lr:1.0000e-03
2023-04-03 00:46:48,837 			Learning rate: weights:   1.000e-03    
2023-04-03 00:46:48,837 			Last test performance: 99.01%
2023-04-03 00:46:48,837 ----------------
2023-04-03 00:46:53,377   55  => 108   		Training 486 pattern with 100.00% 	Forward time: 	 4.41 sec
2023-04-03 00:46:53,377 			Loss:    3.780e-04    			Backward time: 	 0.13 sec 
2023-04-03 00:46:53,377 ADAM: Layer 0 -> dw_min:9.9970e-01  dw_max:1.0003e+00 lr:1.0000e-03
2023-04-03 00:46:53,377 ADAM: Layer 1 -> dw_min:9.9879e-01  dw_max:1.0013e+00 lr:1.0000e-03
2023-04-03 00:46:53,377 ADAM: Layer 2 -> dw_min:9.9878e-01  dw_max:1.0012e+00 lr:1.0000e-03
2023-04-03 00:46:53,377 ADAM: Layer 3 -> dw_min:9.9944e-01  dw_max:1.0008e+00 lr:1.0000e-03
2023-04-03 00:46:53,436 			Learning rate: weights:   1.000e-03    
2023-04-03 00:46:53,436 			Last test performance: 99.01%
2023-04-03 00:46:53,436 ----------------
2023-04-03 00:46:57,972   55  => 109   		Training 486 pattern with 100.00% 	Forward time: 	 4.40 sec
2023-04-03 00:46:57,972 			Loss:    2.185e-03    			Backward time: 	 0.13 sec 
2023-04-03 00:46:57,973 ADAM: Layer 0 -> dw_min:9.9965e-01  dw_max:1.0004e+00 lr:1.0000e-03
2023-04-03 00:46:57,973 ADAM: Layer 1 -> dw_min:9.9886e-01  dw_max:1.0012e+00 lr:1.0000e-03
2023-04-03 00:46:57,973 ADAM: Layer 2 -> dw_min:9.9881e-01  dw_max:1.0011e+00 lr:1.0000e-03
2023-04-03 00:46:57,973 ADAM: Layer 3 -> dw_min:9.9940e-01  dw_max:1.0008e+00 lr:1.0000e-03
2023-04-03 00:46:58,053 			Learning rate: weights:   1.000e-03    
2023-04-03 00:46:58,053 			Last test performance: 99.01%
2023-04-03 00:46:58,053 ----------------
2023-04-03 00:47:02,591   55  => 110   		Training 486 pattern with 100.00% 	Forward time: 	 4.40 sec
2023-04-03 00:47:02,591 			Loss:    2.575e-03    			Backward time: 	 0.13 sec 
2023-04-03 00:47:02,591 ADAM: Layer 0 -> dw_min:9.9962e-01  dw_max:1.0004e+00 lr:1.0000e-03
2023-04-03 00:47:02,592 ADAM: Layer 1 -> dw_min:9.9896e-01  dw_max:1.0011e+00 lr:1.0000e-03
2023-04-03 00:47:02,592 ADAM: Layer 2 -> dw_min:9.9853e-01  dw_max:1.0014e+00 lr:1.0000e-03
2023-04-03 00:47:02,592 ADAM: Layer 3 -> dw_min:9.9927e-01  dw_max:1.0007e+00 lr:1.0000e-03
2023-04-03 00:47:02,669 			Learning rate: weights:   1.000e-03    
2023-04-03 00:47:02,669 			Last test performance: 99.01%
2023-04-03 00:47:02,669 ----------------
2023-04-03 00:47:07,206   55  => 111   		Training 486 pattern with 99.79% 	Forward time: 	 4.40 sec
2023-04-03 00:47:07,206 			Loss:    2.669e-03    			Backward time: 	 0.13 sec 
2023-04-03 00:47:07,206 ADAM: Layer 0 -> dw_min:9.9934e-01  dw_max:1.0004e+00 lr:1.0000e-03
2023-04-03 00:47:07,206 ADAM: Layer 1 -> dw_min:9.9907e-01  dw_max:1.0013e+00 lr:1.0000e-03
2023-04-03 00:47:07,206 ADAM: Layer 2 -> dw_min:9.9868e-01  dw_max:1.0013e+00 lr:1.0000e-03
2023-04-03 00:47:07,206 ADAM: Layer 3 -> dw_min:9.9922e-01  dw_max:1.0006e+00 lr:1.0000e-03
2023-04-03 00:47:07,287 			Learning rate: weights:   1.000e-03    
2023-04-03 00:47:07,287 			Last test performance: 99.01%
2023-04-03 00:47:07,287 ----------------
2023-04-03 00:47:11,824   55  => 112   		Training 486 pattern with 100.00% 	Forward time: 	 4.40 sec
2023-04-03 00:47:11,824 			Loss:    1.810e-03    			Backward time: 	 0.13 sec 
2023-04-03 00:47:11,824 ADAM: Layer 0 -> dw_min:9.9943e-01  dw_max:1.0003e+00 lr:1.0000e-03
2023-04-03 00:47:11,824 ADAM: Layer 1 -> dw_min:9.9911e-01  dw_max:1.0012e+00 lr:1.0000e-03
2023-04-03 00:47:11,824 ADAM: Layer 2 -> dw_min:9.9881e-01  dw_max:1.0012e+00 lr:1.0000e-03
2023-04-03 00:47:11,824 ADAM: Layer 3 -> dw_min:9.9930e-01  dw_max:1.0006e+00 lr:1.0000e-03
2023-04-03 00:47:11,925 			Learning rate: weights:   1.000e-03    
2023-04-03 00:47:11,925 			Last test performance: 99.01%
2023-04-03 00:47:11,925 ----------------
2023-04-03 00:47:16,460   55  => 113   		Training 486 pattern with 100.00% 	Forward time: 	 4.40 sec
2023-04-03 00:47:16,460 			Loss:    8.871e-04    			Backward time: 	 0.13 sec 
2023-04-03 00:47:16,460 ADAM: Layer 0 -> dw_min:9.9947e-01  dw_max:1.0003e+00 lr:1.0000e-03
2023-04-03 00:47:16,461 ADAM: Layer 1 -> dw_min:9.9919e-01  dw_max:1.0011e+00 lr:1.0000e-03
2023-04-03 00:47:16,461 ADAM: Layer 2 -> dw_min:9.9893e-01  dw_max:1.0011e+00 lr:1.0000e-03
2023-04-03 00:47:16,461 ADAM: Layer 3 -> dw_min:9.9937e-01  dw_max:1.0005e+00 lr:1.0000e-03
2023-04-03 00:47:16,540 			Learning rate: weights:   1.000e-03    
2023-04-03 00:47:16,540 			Last test performance: 99.01%
2023-04-03 00:47:16,540 ----------------
2023-04-03 00:47:21,075   55  => 114   		Training 486 pattern with 100.00% 	Forward time: 	 4.40 sec
2023-04-03 00:47:21,075 			Loss:    1.214e-03    			Backward time: 	 0.13 sec 
2023-04-03 00:47:21,076 ADAM: Layer 0 -> dw_min:9.9952e-01  dw_max:1.0003e+00 lr:1.0000e-03
2023-04-03 00:47:21,076 ADAM: Layer 1 -> dw_min:9.9928e-01  dw_max:1.0010e+00 lr:1.0000e-03
2023-04-03 00:47:21,076 ADAM: Layer 2 -> dw_min:9.9903e-01  dw_max:1.0014e+00 lr:1.0000e-03
2023-04-03 00:47:21,076 ADAM: Layer 3 -> dw_min:9.9943e-01  dw_max:1.0005e+00 lr:1.0000e-03
2023-04-03 00:47:21,098 			Learning rate: weights:   1.000e-03    
2023-04-03 00:47:21,098 			Last test performance: 99.01%
2023-04-03 00:47:21,098 ----------------
2023-04-03 00:47:25,634   55  => 115   		Training 486 pattern with 100.00% 	Forward time: 	 4.40 sec
2023-04-03 00:47:25,634 			Loss:    4.628e-04    			Backward time: 	 0.13 sec 
2023-04-03 00:47:25,634 ADAM: Layer 0 -> dw_min:9.9957e-01  dw_max:1.0003e+00 lr:1.0000e-03
2023-04-03 00:47:25,634 ADAM: Layer 1 -> dw_min:9.9935e-01  dw_max:1.0009e+00 lr:1.0000e-03
2023-04-03 00:47:25,635 ADAM: Layer 2 -> dw_min:9.9913e-01  dw_max:1.0013e+00 lr:1.0000e-03
2023-04-03 00:47:25,635 ADAM: Layer 3 -> dw_min:9.9949e-01  dw_max:1.0004e+00 lr:1.0000e-03
2023-04-03 00:47:25,714 			Learning rate: weights:   1.000e-03    
2023-04-03 00:47:25,714 			Last test performance: 99.01%
2023-04-03 00:47:25,714 ----------------
2023-04-03 00:47:30,250   55  => 116   		Training 486 pattern with 99.79% 	Forward time: 	 4.40 sec
2023-04-03 00:47:30,250 			Loss:    5.500e-03    			Backward time: 	 0.13 sec 
2023-04-03 00:47:30,250 ADAM: Layer 0 -> dw_min:9.9956e-01  dw_max:1.0003e+00 lr:1.0000e-03
2023-04-03 00:47:30,250 ADAM: Layer 1 -> dw_min:9.9926e-01  dw_max:1.0009e+00 lr:1.0000e-03
2023-04-03 00:47:30,250 ADAM: Layer 2 -> dw_min:9.9851e-01  dw_max:1.0013e+00 lr:1.0000e-03
2023-04-03 00:47:30,251 ADAM: Layer 3 -> dw_min:9.9942e-01  dw_max:1.0008e+00 lr:1.0000e-03
2023-04-03 00:47:30,313 			Learning rate: weights:   1.000e-03    
2023-04-03 00:47:30,313 			Last test performance: 99.01%
2023-04-03 00:47:30,313 ----------------
2023-04-03 00:47:34,849   55  => 117   		Training 486 pattern with 99.79% 	Forward time: 	 4.40 sec
2023-04-03 00:47:34,849 			Loss:    2.905e-03    			Backward time: 	 0.13 sec 
2023-04-03 00:47:34,849 ADAM: Layer 0 -> dw_min:9.9960e-01  dw_max:1.0004e+00 lr:1.0000e-03
2023-04-03 00:47:34,850 ADAM: Layer 1 -> dw_min:9.9895e-01  dw_max:1.0008e+00 lr:1.0000e-03
2023-04-03 00:47:34,850 ADAM: Layer 2 -> dw_min:9.9865e-01  dw_max:1.0011e+00 lr:1.0000e-03
2023-04-03 00:47:34,850 ADAM: Layer 3 -> dw_min:9.9948e-01  dw_max:1.0007e+00 lr:1.0000e-03
2023-04-03 00:47:34,928 			Learning rate: weights:   1.000e-03    
2023-04-03 00:47:34,928 			Last test performance: 99.01%
2023-04-03 00:47:34,928 ----------------
2023-04-03 00:47:39,465   55  => 118   		Training 486 pattern with 100.00% 	Forward time: 	 4.40 sec
2023-04-03 00:47:39,465 			Loss:    4.261e-04    			Backward time: 	 0.13 sec 
2023-04-03 00:47:39,466 ADAM: Layer 0 -> dw_min:9.9964e-01  dw_max:1.0004e+00 lr:1.0000e-03
2023-04-03 00:47:39,466 ADAM: Layer 1 -> dw_min:9.9906e-01  dw_max:1.0007e+00 lr:1.0000e-03
2023-04-03 00:47:39,466 ADAM: Layer 2 -> dw_min:9.9879e-01  dw_max:1.0010e+00 lr:1.0000e-03
2023-04-03 00:47:39,466 ADAM: Layer 3 -> dw_min:9.9953e-01  dw_max:1.0006e+00 lr:1.0000e-03
2023-04-03 00:47:39,572 			Learning rate: weights:   1.000e-03    
2023-04-03 00:47:39,572 			Last test performance: 99.01%
2023-04-03 00:47:39,572 ----------------
2023-04-03 00:47:44,110   55  => 119   		Training 486 pattern with 100.00% 	Forward time: 	 4.40 sec
2023-04-03 00:47:44,110 			Loss:    3.140e-04    			Backward time: 	 0.13 sec 
2023-04-03 00:47:44,110 ADAM: Layer 0 -> dw_min:9.9969e-01  dw_max:1.0003e+00 lr:1.0000e-03
2023-04-03 00:47:44,110 ADAM: Layer 1 -> dw_min:9.9915e-01  dw_max:1.0007e+00 lr:1.0000e-03
2023-04-03 00:47:44,110 ADAM: Layer 2 -> dw_min:9.9891e-01  dw_max:1.0009e+00 lr:1.0000e-03
2023-04-03 00:47:44,110 ADAM: Layer 3 -> dw_min:9.9958e-01  dw_max:1.0006e+00 lr:1.0000e-03
2023-04-03 00:47:44,131 			Learning rate: weights:   1.000e-03    
2023-04-03 00:47:44,132 			Last test performance: 99.01%
2023-04-03 00:47:44,132 ----------------
2023-04-03 00:47:48,668   55  => 120   		Training 486 pattern with 100.00% 	Forward time: 	 4.40 sec
2023-04-03 00:47:48,668 			Loss:    1.081e-03    			Backward time: 	 0.13 sec 
2023-04-03 00:47:48,668 ADAM: Layer 0 -> dw_min:9.9973e-01  dw_max:1.0003e+00 lr:1.0000e-03
2023-04-03 00:47:48,668 ADAM: Layer 1 -> dw_min:9.9923e-01  dw_max:1.0006e+00 lr:1.0000e-03
2023-04-03 00:47:48,668 ADAM: Layer 2 -> dw_min:9.9903e-01  dw_max:1.0016e+00 lr:1.0000e-03
2023-04-03 00:47:48,669 ADAM: Layer 3 -> dw_min:9.9888e-01  dw_max:1.0005e+00 lr:1.0000e-03
2023-04-03 00:47:48,692 			Learning rate: weights:   1.000e-03    
2023-04-03 00:47:48,692 			Last test performance: 99.01%
2023-04-03 00:47:48,692 ----------------
2023-04-03 00:47:53,232   55  => 121   		Training 486 pattern with 99.79% 	Forward time: 	 4.41 sec
2023-04-03 00:47:53,232 			Loss:    2.618e-03    			Backward time: 	 0.13 sec 
2023-04-03 00:47:53,232 ADAM: Layer 0 -> dw_min:9.9974e-01  dw_max:1.0003e+00 lr:1.0000e-03
2023-04-03 00:47:53,232 ADAM: Layer 1 -> dw_min:9.9930e-01  dw_max:1.0006e+00 lr:1.0000e-03
2023-04-03 00:47:53,233 ADAM: Layer 2 -> dw_min:9.9912e-01  dw_max:1.0014e+00 lr:1.0000e-03
2023-04-03 00:47:53,233 ADAM: Layer 3 -> dw_min:9.9899e-01  dw_max:1.0005e+00 lr:1.0000e-03
2023-04-03 00:47:53,254 			Learning rate: weights:   1.000e-03    
2023-04-03 00:47:53,254 			Last test performance: 99.01%
2023-04-03 00:47:53,254 ----------------
2023-04-03 00:47:57,790   55  => 122   		Training 486 pattern with 100.00% 	Forward time: 	 4.40 sec
2023-04-03 00:47:57,790 			Loss:    7.419e-04    			Backward time: 	 0.13 sec 
2023-04-03 00:47:57,790 ADAM: Layer 0 -> dw_min:9.9975e-01  dw_max:1.0003e+00 lr:1.0000e-03
2023-04-03 00:47:57,790 ADAM: Layer 1 -> dw_min:9.9937e-01  dw_max:1.0006e+00 lr:1.0000e-03
2023-04-03 00:47:57,790 ADAM: Layer 2 -> dw_min:9.9916e-01  dw_max:1.0013e+00 lr:1.0000e-03
2023-04-03 00:47:57,791 ADAM: Layer 3 -> dw_min:9.9909e-01  dw_max:1.0004e+00 lr:1.0000e-03
2023-04-03 00:47:57,882 			Learning rate: weights:   1.000e-03    
2023-04-03 00:47:57,882 			Last test performance: 99.01%
2023-04-03 00:47:57,882 ----------------
2023-04-03 00:48:02,421   55  => 123   		Training 486 pattern with 100.00% 	Forward time: 	 4.41 sec
2023-04-03 00:48:02,422 			Loss:    3.494e-04    			Backward time: 	 0.13 sec 
2023-04-03 00:48:02,422 ADAM: Layer 0 -> dw_min:9.9978e-01  dw_max:1.0002e+00 lr:1.0000e-03
2023-04-03 00:48:02,422 ADAM: Layer 1 -> dw_min:9.9944e-01  dw_max:1.0005e+00 lr:1.0000e-03
2023-04-03 00:48:02,422 ADAM: Layer 2 -> dw_min:9.9924e-01  dw_max:1.0011e+00 lr:1.0000e-03
2023-04-03 00:48:02,422 ADAM: Layer 3 -> dw_min:9.9918e-01  dw_max:1.0004e+00 lr:1.0000e-03
2023-04-03 00:48:02,442 			Learning rate: weights:   1.000e-03    
2023-04-03 00:48:02,442 			Last test performance: 99.01%
2023-04-03 00:48:02,442 ----------------
2023-04-03 00:48:06,978   55  => 124   		Training 486 pattern with 99.79% 	Forward time: 	 4.40 sec
2023-04-03 00:48:06,978 			Loss:    2.979e-03    			Backward time: 	 0.13 sec 
2023-04-03 00:48:06,979 ADAM: Layer 0 -> dw_min:9.9977e-01  dw_max:1.0005e+00 lr:1.0000e-03
2023-04-03 00:48:06,979 ADAM: Layer 1 -> dw_min:9.9893e-01  dw_max:1.0010e+00 lr:1.0000e-03
2023-04-03 00:48:06,979 ADAM: Layer 2 -> dw_min:9.9860e-01  dw_max:1.0016e+00 lr:1.0000e-03
2023-04-03 00:48:06,979 ADAM: Layer 3 -> dw_min:9.9926e-01  dw_max:1.0005e+00 lr:1.0000e-03
2023-04-03 00:48:07,023 
2023-04-03 00:48:07,023 Testing:
2023-04-03 00:48:07,243 		24 of 10000 with 95.83% 	 Time used:  0.22 sec
2023-04-03 00:48:07,463 		48 of 10000 with 97.92% 	 Time used:  0.22 sec
2023-04-03 00:48:07,682 		72 of 10000 with 98.61% 	 Time used:  0.22 sec
2023-04-03 00:48:07,902 		96 of 10000 with 97.92% 	 Time used:  0.22 sec
2023-04-03 00:48:08,122 		120 of 10000 with 98.33% 	 Time used:  0.22 sec
2023-04-03 00:48:08,341 		144 of 10000 with 97.92% 	 Time used:  0.22 sec
2023-04-03 00:48:08,561 		168 of 10000 with 97.62% 	 Time used:  0.22 sec
2023-04-03 00:48:08,780 		192 of 10000 with 97.92% 	 Time used:  0.22 sec
2023-04-03 00:48:09,000 		216 of 10000 with 97.69% 	 Time used:  0.22 sec
2023-04-03 00:48:09,220 		240 of 10000 with 97.92% 	 Time used:  0.22 sec
2023-04-03 00:48:09,439 		264 of 10000 with 98.11% 	 Time used:  0.22 sec
2023-04-03 00:48:09,659 		288 of 10000 with 98.26% 	 Time used:  0.22 sec
2023-04-03 00:48:09,879 		312 of 10000 with 98.08% 	 Time used:  0.22 sec
2023-04-03 00:48:10,098 		336 of 10000 with 98.21% 	 Time used:  0.22 sec
2023-04-03 00:48:10,318 		360 of 10000 with 98.33% 	 Time used:  0.22 sec
2023-04-03 00:48:10,537 		384 of 10000 with 98.44% 	 Time used:  0.22 sec
2023-04-03 00:48:10,757 		408 of 10000 with 98.53% 	 Time used:  0.22 sec
2023-04-03 00:48:10,977 		432 of 10000 with 98.61% 	 Time used:  0.22 sec
2023-04-03 00:48:11,197 		456 of 10000 with 98.25% 	 Time used:  0.22 sec
2023-04-03 00:48:11,416 		480 of 10000 with 98.33% 	 Time used:  0.22 sec
2023-04-03 00:48:11,636 		504 of 10000 with 98.41% 	 Time used:  0.22 sec
2023-04-03 00:48:11,855 		528 of 10000 with 98.48% 	 Time used:  0.22 sec
2023-04-03 00:48:12,075 		552 of 10000 with 98.55% 	 Time used:  0.22 sec
2023-04-03 00:48:12,295 		576 of 10000 with 98.44% 	 Time used:  0.22 sec
2023-04-03 00:48:12,515 		600 of 10000 with 98.50% 	 Time used:  0.22 sec
2023-04-03 00:48:12,734 		624 of 10000 with 98.56% 	 Time used:  0.22 sec
2023-04-03 00:48:12,954 		648 of 10000 with 98.61% 	 Time used:  0.22 sec
2023-04-03 00:48:13,174 		672 of 10000 with 98.66% 	 Time used:  0.22 sec
2023-04-03 00:48:13,394 		696 of 10000 with 98.71% 	 Time used:  0.22 sec
2023-04-03 00:48:13,614 		720 of 10000 with 98.75% 	 Time used:  0.22 sec
2023-04-03 00:48:13,833 		744 of 10000 with 98.79% 	 Time used:  0.22 sec
2023-04-03 00:48:14,053 		768 of 10000 with 98.70% 	 Time used:  0.22 sec
2023-04-03 00:48:14,273 		792 of 10000 with 98.74% 	 Time used:  0.22 sec
2023-04-03 00:48:14,492 		816 of 10000 with 98.77% 	 Time used:  0.22 sec
2023-04-03 00:48:14,712 		840 of 10000 with 98.81% 	 Time used:  0.22 sec
2023-04-03 00:48:14,932 		864 of 10000 with 98.73% 	 Time used:  0.22 sec
2023-04-03 00:48:15,151 		888 of 10000 with 98.76% 	 Time used:  0.22 sec
2023-04-03 00:48:15,371 		912 of 10000 with 98.57% 	 Time used:  0.22 sec
2023-04-03 00:48:15,591 		936 of 10000 with 98.61% 	 Time used:  0.22 sec
2023-04-03 00:48:15,810 		960 of 10000 with 98.65% 	 Time used:  0.22 sec
2023-04-03 00:48:16,030 		984 of 10000 with 98.68% 	 Time used:  0.22 sec
2023-04-03 00:48:16,250 		1008 of 10000 with 98.61% 	 Time used:  0.22 sec
2023-04-03 00:48:16,469 		1032 of 10000 with 98.64% 	 Time used:  0.22 sec
2023-04-03 00:48:16,689 		1056 of 10000 with 98.67% 	 Time used:  0.22 sec
2023-04-03 00:48:16,909 		1080 of 10000 with 98.61% 	 Time used:  0.22 sec
2023-04-03 00:48:17,129 		1104 of 10000 with 98.64% 	 Time used:  0.22 sec
2023-04-03 00:48:17,348 		1128 of 10000 with 98.67% 	 Time used:  0.22 sec
2023-04-03 00:48:17,568 		1152 of 10000 with 98.70% 	 Time used:  0.22 sec
2023-04-03 00:48:17,788 		1176 of 10000 with 98.72% 	 Time used:  0.22 sec
2023-04-03 00:48:18,007 		1200 of 10000 with 98.67% 	 Time used:  0.22 sec
2023-04-03 00:48:18,227 		1224 of 10000 with 98.69% 	 Time used:  0.22 sec
2023-04-03 00:48:18,447 		1248 of 10000 with 98.72% 	 Time used:  0.22 sec
2023-04-03 00:48:18,666 		1272 of 10000 with 98.74% 	 Time used:  0.22 sec
2023-04-03 00:48:18,886 		1296 of 10000 with 98.77% 	 Time used:  0.22 sec
2023-04-03 00:48:19,106 		1320 of 10000 with 98.79% 	 Time used:  0.22 sec
2023-04-03 00:48:19,325 		1344 of 10000 with 98.81% 	 Time used:  0.22 sec
2023-04-03 00:48:19,545 		1368 of 10000 with 98.83% 	 Time used:  0.22 sec
2023-04-03 00:48:19,765 		1392 of 10000 with 98.85% 	 Time used:  0.22 sec
2023-04-03 00:48:19,984 		1416 of 10000 with 98.87% 	 Time used:  0.22 sec
2023-04-03 00:48:20,204 		1440 of 10000 with 98.89% 	 Time used:  0.22 sec
2023-04-03 00:48:20,424 		1464 of 10000 with 98.91% 	 Time used:  0.22 sec
2023-04-03 00:48:20,644 		1488 of 10000 with 98.86% 	 Time used:  0.22 sec
2023-04-03 00:48:20,863 		1512 of 10000 with 98.88% 	 Time used:  0.22 sec
2023-04-03 00:48:21,083 		1536 of 10000 with 98.89% 	 Time used:  0.22 sec
2023-04-03 00:48:21,303 		1560 of 10000 with 98.91% 	 Time used:  0.22 sec
2023-04-03 00:48:21,522 		1584 of 10000 with 98.93% 	 Time used:  0.22 sec
2023-04-03 00:48:21,742 		1608 of 10000 with 98.94% 	 Time used:  0.22 sec
2023-04-03 00:48:21,962 		1632 of 10000 with 98.90% 	 Time used:  0.22 sec
2023-04-03 00:48:22,181 		1656 of 10000 with 98.91% 	 Time used:  0.22 sec
2023-04-03 00:48:22,401 		1680 of 10000 with 98.93% 	 Time used:  0.22 sec
2023-04-03 00:48:22,621 		1704 of 10000 with 98.94% 	 Time used:  0.22 sec
2023-04-03 00:48:22,840 		1728 of 10000 with 98.90% 	 Time used:  0.22 sec
2023-04-03 00:48:23,060 		1752 of 10000 with 98.92% 	 Time used:  0.22 sec
2023-04-03 00:48:23,280 		1776 of 10000 with 98.93% 	 Time used:  0.22 sec
2023-04-03 00:48:23,499 		1800 of 10000 with 98.94% 	 Time used:  0.22 sec
2023-04-03 00:48:23,719 		1824 of 10000 with 98.90% 	 Time used:  0.22 sec
2023-04-03 00:48:23,939 		1848 of 10000 with 98.92% 	 Time used:  0.22 sec
2023-04-03 00:48:24,158 		1872 of 10000 with 98.88% 	 Time used:  0.22 sec
2023-04-03 00:48:24,378 		1896 of 10000 with 98.89% 	 Time used:  0.22 sec
2023-04-03 00:48:24,597 		1920 of 10000 with 98.91% 	 Time used:  0.22 sec
2023-04-03 00:48:24,817 		1944 of 10000 with 98.92% 	 Time used:  0.22 sec
2023-04-03 00:48:25,037 		1968 of 10000 with 98.88% 	 Time used:  0.22 sec
2023-04-03 00:48:25,256 		1992 of 10000 with 98.90% 	 Time used:  0.22 sec
2023-04-03 00:48:25,476 		2016 of 10000 with 98.91% 	 Time used:  0.22 sec
2023-04-03 00:48:25,695 		2040 of 10000 with 98.92% 	 Time used:  0.22 sec
2023-04-03 00:48:25,915 		2064 of 10000 with 98.93% 	 Time used:  0.22 sec
2023-04-03 00:48:26,135 		2088 of 10000 with 98.95% 	 Time used:  0.22 sec
2023-04-03 00:48:26,354 		2112 of 10000 with 98.91% 	 Time used:  0.22 sec
2023-04-03 00:48:26,574 		2136 of 10000 with 98.92% 	 Time used:  0.22 sec
2023-04-03 00:48:26,794 		2160 of 10000 with 98.94% 	 Time used:  0.22 sec
2023-04-03 00:48:27,013 		2184 of 10000 with 98.95% 	 Time used:  0.22 sec
2023-04-03 00:48:27,233 		2208 of 10000 with 98.96% 	 Time used:  0.22 sec
2023-04-03 00:48:27,452 		2232 of 10000 with 98.97% 	 Time used:  0.22 sec
2023-04-03 00:48:27,672 		2256 of 10000 with 98.89% 	 Time used:  0.22 sec
2023-04-03 00:48:27,892 		2280 of 10000 with 98.90% 	 Time used:  0.22 sec
2023-04-03 00:48:28,111 		2304 of 10000 with 98.91% 	 Time used:  0.22 sec
2023-04-03 00:48:28,331 		2328 of 10000 with 98.93% 	 Time used:  0.22 sec
2023-04-03 00:48:28,551 		2352 of 10000 with 98.94% 	 Time used:  0.22 sec
2023-04-03 00:48:28,770 		2376 of 10000 with 98.91% 	 Time used:  0.22 sec
2023-04-03 00:48:28,990 		2400 of 10000 with 98.92% 	 Time used:  0.22 sec
2023-04-03 00:48:29,209 		2424 of 10000 with 98.89% 	 Time used:  0.22 sec
2023-04-03 00:48:29,429 		2448 of 10000 with 98.90% 	 Time used:  0.22 sec
2023-04-03 00:48:29,649 		2472 of 10000 with 98.91% 	 Time used:  0.22 sec
2023-04-03 00:48:29,868 		2496 of 10000 with 98.92% 	 Time used:  0.22 sec
2023-04-03 00:48:30,088 		2520 of 10000 with 98.93% 	 Time used:  0.22 sec
2023-04-03 00:48:30,308 		2544 of 10000 with 98.94% 	 Time used:  0.22 sec
2023-04-03 00:48:30,527 		2568 of 10000 with 98.95% 	 Time used:  0.22 sec
2023-04-03 00:48:30,747 		2592 of 10000 with 98.96% 	 Time used:  0.22 sec
2023-04-03 00:48:30,967 		2616 of 10000 with 98.93% 	 Time used:  0.22 sec
2023-04-03 00:48:31,186 		2640 of 10000 with 98.94% 	 Time used:  0.22 sec
2023-04-03 00:48:31,406 		2664 of 10000 with 98.95% 	 Time used:  0.22 sec
2023-04-03 00:48:31,626 		2688 of 10000 with 98.96% 	 Time used:  0.22 sec
2023-04-03 00:48:31,845 		2712 of 10000 with 98.97% 	 Time used:  0.22 sec
2023-04-03 00:48:32,065 		2736 of 10000 with 98.98% 	 Time used:  0.22 sec
2023-04-03 00:48:32,285 		2760 of 10000 with 98.99% 	 Time used:  0.22 sec
2023-04-03 00:48:32,505 		2784 of 10000 with 98.99% 	 Time used:  0.22 sec
2023-04-03 00:48:32,724 		2808 of 10000 with 98.97% 	 Time used:  0.22 sec
2023-04-03 00:48:32,944 		2832 of 10000 with 98.98% 	 Time used:  0.22 sec
2023-04-03 00:48:33,164 		2856 of 10000 with 98.98% 	 Time used:  0.22 sec
2023-04-03 00:48:33,383 		2880 of 10000 with 98.99% 	 Time used:  0.22 sec
2023-04-03 00:48:33,603 		2904 of 10000 with 99.00% 	 Time used:  0.22 sec
2023-04-03 00:48:33,823 		2928 of 10000 with 99.01% 	 Time used:  0.22 sec
2023-04-03 00:48:34,042 		2952 of 10000 with 99.02% 	 Time used:  0.22 sec
2023-04-03 00:48:34,262 		2976 of 10000 with 99.03% 	 Time used:  0.22 sec
2023-04-03 00:48:34,482 		3000 of 10000 with 99.00% 	 Time used:  0.22 sec
2023-04-03 00:48:34,701 		3024 of 10000 with 99.01% 	 Time used:  0.22 sec
2023-04-03 00:48:34,921 		3048 of 10000 with 99.02% 	 Time used:  0.22 sec
2023-04-03 00:48:35,141 		3072 of 10000 with 99.02% 	 Time used:  0.22 sec
2023-04-03 00:48:35,360 		3096 of 10000 with 99.03% 	 Time used:  0.22 sec
2023-04-03 00:48:35,580 		3120 of 10000 with 99.04% 	 Time used:  0.22 sec
2023-04-03 00:48:35,800 		3144 of 10000 with 99.05% 	 Time used:  0.22 sec
2023-04-03 00:48:36,020 		3168 of 10000 with 99.05% 	 Time used:  0.22 sec
2023-04-03 00:48:36,239 		3192 of 10000 with 99.03% 	 Time used:  0.22 sec
2023-04-03 00:48:36,459 		3216 of 10000 with 99.04% 	 Time used:  0.22 sec
2023-04-03 00:48:36,679 		3240 of 10000 with 99.04% 	 Time used:  0.22 sec
2023-04-03 00:48:36,898 		3264 of 10000 with 99.05% 	 Time used:  0.22 sec
2023-04-03 00:48:37,118 		3288 of 10000 with 99.03% 	 Time used:  0.22 sec
2023-04-03 00:48:37,338 		3312 of 10000 with 99.03% 	 Time used:  0.22 sec
2023-04-03 00:48:37,557 		3336 of 10000 with 99.04% 	 Time used:  0.22 sec
2023-04-03 00:48:37,777 		3360 of 10000 with 99.05% 	 Time used:  0.22 sec
2023-04-03 00:48:37,997 		3384 of 10000 with 99.05% 	 Time used:  0.22 sec
2023-04-03 00:48:38,217 		3408 of 10000 with 99.06% 	 Time used:  0.22 sec
2023-04-03 00:48:38,436 		3432 of 10000 with 99.07% 	 Time used:  0.22 sec
2023-04-03 00:48:38,656 		3456 of 10000 with 99.07% 	 Time used:  0.22 sec
2023-04-03 00:48:38,876 		3480 of 10000 with 99.05% 	 Time used:  0.22 sec
2023-04-03 00:48:39,095 		3504 of 10000 with 99.03% 	 Time used:  0.22 sec
2023-04-03 00:48:39,315 		3528 of 10000 with 99.04% 	 Time used:  0.22 sec
2023-04-03 00:48:39,535 		3552 of 10000 with 99.04% 	 Time used:  0.22 sec
2023-04-03 00:48:39,754 		3576 of 10000 with 99.05% 	 Time used:  0.22 sec
2023-04-03 00:48:39,974 		3600 of 10000 with 99.03% 	 Time used:  0.22 sec
2023-04-03 00:48:40,194 		3624 of 10000 with 99.03% 	 Time used:  0.22 sec
2023-04-03 00:48:40,413 		3648 of 10000 with 99.04% 	 Time used:  0.22 sec
2023-04-03 00:48:40,633 		3672 of 10000 with 99.05% 	 Time used:  0.22 sec
2023-04-03 00:48:40,853 		3696 of 10000 with 99.03% 	 Time used:  0.22 sec
2023-04-03 00:48:41,072 		3720 of 10000 with 99.03% 	 Time used:  0.22 sec
2023-04-03 00:48:41,292 		3744 of 10000 with 99.04% 	 Time used:  0.22 sec
2023-04-03 00:48:41,512 		3768 of 10000 with 99.04% 	 Time used:  0.22 sec
2023-04-03 00:48:41,731 		3792 of 10000 with 99.05% 	 Time used:  0.22 sec
2023-04-03 00:48:41,951 		3816 of 10000 with 99.03% 	 Time used:  0.22 sec
2023-04-03 00:48:42,170 		3840 of 10000 with 99.04% 	 Time used:  0.22 sec
2023-04-03 00:48:42,390 		3864 of 10000 with 99.04% 	 Time used:  0.22 sec
2023-04-03 00:48:42,610 		3888 of 10000 with 99.05% 	 Time used:  0.22 sec
2023-04-03 00:48:42,829 		3912 of 10000 with 99.05% 	 Time used:  0.22 sec
2023-04-03 00:48:43,049 		3936 of 10000 with 99.06% 	 Time used:  0.22 sec
2023-04-03 00:48:43,268 		3960 of 10000 with 99.07% 	 Time used:  0.22 sec
2023-04-03 00:48:43,488 		3984 of 10000 with 99.07% 	 Time used:  0.22 sec
2023-04-03 00:48:43,708 		4008 of 10000 with 99.05% 	 Time used:  0.22 sec
2023-04-03 00:48:43,927 		4032 of 10000 with 99.06% 	 Time used:  0.22 sec
2023-04-03 00:48:44,147 		4056 of 10000 with 99.06% 	 Time used:  0.22 sec
2023-04-03 00:48:44,367 		4080 of 10000 with 99.07% 	 Time used:  0.22 sec
2023-04-03 00:48:44,586 		4104 of 10000 with 99.07% 	 Time used:  0.22 sec
2023-04-03 00:48:44,806 		4128 of 10000 with 99.08% 	 Time used:  0.22 sec
2023-04-03 00:48:45,025 		4152 of 10000 with 99.08% 	 Time used:  0.22 sec
2023-04-03 00:48:45,245 		4176 of 10000 with 99.09% 	 Time used:  0.22 sec
2023-04-03 00:48:45,465 		4200 of 10000 with 99.07% 	 Time used:  0.22 sec
2023-04-03 00:48:45,684 		4224 of 10000 with 99.08% 	 Time used:  0.22 sec
2023-04-03 00:48:45,904 		4248 of 10000 with 99.08% 	 Time used:  0.22 sec
2023-04-03 00:48:46,123 		4272 of 10000 with 99.09% 	 Time used:  0.22 sec
2023-04-03 00:48:46,343 		4296 of 10000 with 99.09% 	 Time used:  0.22 sec
2023-04-03 00:48:46,563 		4320 of 10000 with 99.10% 	 Time used:  0.22 sec
2023-04-03 00:48:46,782 		4344 of 10000 with 99.10% 	 Time used:  0.22 sec
2023-04-03 00:48:47,002 		4368 of 10000 with 99.08% 	 Time used:  0.22 sec
2023-04-03 00:48:47,221 		4392 of 10000 with 99.07% 	 Time used:  0.22 sec
2023-04-03 00:48:47,441 		4416 of 10000 with 99.07% 	 Time used:  0.22 sec
2023-04-03 00:48:47,661 		4440 of 10000 with 99.08% 	 Time used:  0.22 sec
2023-04-03 00:48:47,881 		4464 of 10000 with 99.08% 	 Time used:  0.22 sec
2023-04-03 00:48:48,100 		4488 of 10000 with 99.09% 	 Time used:  0.22 sec
2023-04-03 00:48:48,320 		4512 of 10000 with 99.05% 	 Time used:  0.22 sec
2023-04-03 00:48:48,540 		4536 of 10000 with 99.05% 	 Time used:  0.22 sec
2023-04-03 00:48:48,759 		4560 of 10000 with 99.06% 	 Time used:  0.22 sec
2023-04-03 00:48:48,980 		4584 of 10000 with 99.06% 	 Time used:  0.22 sec
2023-04-03 00:48:49,199 		4608 of 10000 with 99.07% 	 Time used:  0.22 sec
2023-04-03 00:48:49,419 		4632 of 10000 with 99.07% 	 Time used:  0.22 sec
2023-04-03 00:48:49,639 		4656 of 10000 with 99.08% 	 Time used:  0.22 sec
2023-04-03 00:48:49,859 		4680 of 10000 with 99.08% 	 Time used:  0.22 sec
2023-04-03 00:48:50,078 		4704 of 10000 with 99.09% 	 Time used:  0.22 sec
2023-04-03 00:48:50,298 		4728 of 10000 with 99.07% 	 Time used:  0.22 sec
2023-04-03 00:48:50,519 		4752 of 10000 with 99.07% 	 Time used:  0.22 sec
2023-04-03 00:48:50,738 		4776 of 10000 with 99.06% 	 Time used:  0.22 sec
2023-04-03 00:48:50,958 		4800 of 10000 with 99.06% 	 Time used:  0.22 sec
2023-04-03 00:48:51,178 		4824 of 10000 with 99.07% 	 Time used:  0.22 sec
2023-04-03 00:48:51,399 		4848 of 10000 with 99.07% 	 Time used:  0.22 sec
2023-04-03 00:48:51,619 		4872 of 10000 with 99.08% 	 Time used:  0.22 sec
2023-04-03 00:48:51,839 		4896 of 10000 with 99.08% 	 Time used:  0.22 sec
2023-04-03 00:48:52,059 		4920 of 10000 with 99.09% 	 Time used:  0.22 sec
2023-04-03 00:48:52,279 		4944 of 10000 with 99.09% 	 Time used:  0.22 sec
2023-04-03 00:48:52,498 		4968 of 10000 with 99.09% 	 Time used:  0.22 sec
2023-04-03 00:48:52,718 		4992 of 10000 with 99.10% 	 Time used:  0.22 sec
2023-04-03 00:48:52,938 		5016 of 10000 with 99.10% 	 Time used:  0.22 sec
2023-04-03 00:48:53,158 		5040 of 10000 with 99.11% 	 Time used:  0.22 sec
2023-04-03 00:48:53,378 		5064 of 10000 with 99.11% 	 Time used:  0.22 sec
2023-04-03 00:48:53,598 		5088 of 10000 with 99.12% 	 Time used:  0.22 sec
2023-04-03 00:48:53,817 		5112 of 10000 with 99.12% 	 Time used:  0.22 sec
2023-04-03 00:48:54,037 		5136 of 10000 with 99.12% 	 Time used:  0.22 sec
2023-04-03 00:48:54,257 		5160 of 10000 with 99.13% 	 Time used:  0.22 sec
2023-04-03 00:48:54,476 		5184 of 10000 with 99.11% 	 Time used:  0.22 sec
2023-04-03 00:48:54,696 		5208 of 10000 with 99.12% 	 Time used:  0.22 sec
2023-04-03 00:48:54,916 		5232 of 10000 with 99.12% 	 Time used:  0.22 sec
2023-04-03 00:48:55,136 		5256 of 10000 with 99.12% 	 Time used:  0.22 sec
2023-04-03 00:48:55,355 		5280 of 10000 with 99.13% 	 Time used:  0.22 sec
2023-04-03 00:48:55,575 		5304 of 10000 with 99.13% 	 Time used:  0.22 sec
2023-04-03 00:48:55,795 		5328 of 10000 with 99.12% 	 Time used:  0.22 sec
2023-04-03 00:48:56,015 		5352 of 10000 with 99.10% 	 Time used:  0.22 sec
2023-04-03 00:48:56,234 		5376 of 10000 with 99.11% 	 Time used:  0.22 sec
2023-04-03 00:48:56,454 		5400 of 10000 with 99.11% 	 Time used:  0.22 sec
2023-04-03 00:48:56,674 		5424 of 10000 with 99.10% 	 Time used:  0.22 sec
2023-04-03 00:48:56,893 		5448 of 10000 with 99.10% 	 Time used:  0.22 sec
2023-04-03 00:48:57,113 		5472 of 10000 with 99.09% 	 Time used:  0.22 sec
2023-04-03 00:48:57,333 		5496 of 10000 with 99.09% 	 Time used:  0.22 sec
2023-04-03 00:48:57,552 		5520 of 10000 with 99.06% 	 Time used:  0.22 sec
2023-04-03 00:48:57,772 		5544 of 10000 with 99.06% 	 Time used:  0.22 sec
2023-04-03 00:48:57,992 		5568 of 10000 with 99.07% 	 Time used:  0.22 sec
2023-04-03 00:48:58,212 		5592 of 10000 with 99.07% 	 Time used:  0.22 sec
2023-04-03 00:48:58,431 		5616 of 10000 with 99.07% 	 Time used:  0.22 sec
2023-04-03 00:48:58,651 		5640 of 10000 with 99.08% 	 Time used:  0.22 sec
2023-04-03 00:48:58,871 		5664 of 10000 with 99.08% 	 Time used:  0.22 sec
2023-04-03 00:48:59,090 		5688 of 10000 with 99.07% 	 Time used:  0.22 sec
2023-04-03 00:48:59,311 		5712 of 10000 with 99.07% 	 Time used:  0.22 sec
2023-04-03 00:48:59,530 		5736 of 10000 with 99.06% 	 Time used:  0.22 sec
2023-04-03 00:48:59,750 		5760 of 10000 with 99.06% 	 Time used:  0.22 sec
2023-04-03 00:48:59,970 		5784 of 10000 with 99.05% 	 Time used:  0.22 sec
2023-04-03 00:49:00,189 		5808 of 10000 with 99.05% 	 Time used:  0.22 sec
2023-04-03 00:49:00,409 		5832 of 10000 with 99.06% 	 Time used:  0.22 sec
2023-04-03 00:49:00,629 		5856 of 10000 with 99.04% 	 Time used:  0.22 sec
2023-04-03 00:49:00,849 		5880 of 10000 with 99.05% 	 Time used:  0.22 sec
2023-04-03 00:49:01,069 		5904 of 10000 with 99.05% 	 Time used:  0.22 sec
2023-04-03 00:49:01,288 		5928 of 10000 with 99.06% 	 Time used:  0.22 sec
2023-04-03 00:49:01,508 		5952 of 10000 with 99.06% 	 Time used:  0.22 sec
2023-04-03 00:49:01,728 		5976 of 10000 with 99.06% 	 Time used:  0.22 sec
2023-04-03 00:49:01,947 		6000 of 10000 with 99.07% 	 Time used:  0.22 sec
2023-04-03 00:49:02,167 		6024 of 10000 with 99.07% 	 Time used:  0.22 sec
2023-04-03 00:49:02,387 		6048 of 10000 with 99.06% 	 Time used:  0.22 sec
2023-04-03 00:49:02,607 		6072 of 10000 with 99.04% 	 Time used:  0.22 sec
2023-04-03 00:49:02,827 		6096 of 10000 with 99.05% 	 Time used:  0.22 sec
2023-04-03 00:49:03,046 		6120 of 10000 with 99.04% 	 Time used:  0.22 sec
2023-04-03 00:49:03,266 		6144 of 10000 with 99.04% 	 Time used:  0.22 sec
2023-04-03 00:49:03,486 		6168 of 10000 with 99.03% 	 Time used:  0.22 sec
2023-04-03 00:49:03,706 		6192 of 10000 with 99.03% 	 Time used:  0.22 sec
2023-04-03 00:49:03,925 		6216 of 10000 with 99.02% 	 Time used:  0.22 sec
2023-04-03 00:49:04,145 		6240 of 10000 with 99.02% 	 Time used:  0.22 sec
2023-04-03 00:49:04,365 		6264 of 10000 with 99.03% 	 Time used:  0.22 sec
2023-04-03 00:49:04,584 		6288 of 10000 with 99.03% 	 Time used:  0.22 sec
2023-04-03 00:49:04,804 		6312 of 10000 with 99.03% 	 Time used:  0.22 sec
2023-04-03 00:49:05,024 		6336 of 10000 with 99.04% 	 Time used:  0.22 sec
2023-04-03 00:49:05,243 		6360 of 10000 with 99.04% 	 Time used:  0.22 sec
2023-04-03 00:49:05,463 		6384 of 10000 with 99.03% 	 Time used:  0.22 sec
2023-04-03 00:49:05,683 		6408 of 10000 with 99.02% 	 Time used:  0.22 sec
2023-04-03 00:49:05,902 		6432 of 10000 with 99.02% 	 Time used:  0.22 sec
2023-04-03 00:49:06,122 		6456 of 10000 with 99.02% 	 Time used:  0.22 sec
2023-04-03 00:49:06,342 		6480 of 10000 with 99.03% 	 Time used:  0.22 sec
2023-04-03 00:49:06,561 		6504 of 10000 with 99.02% 	 Time used:  0.22 sec
2023-04-03 00:49:06,781 		6528 of 10000 with 99.02% 	 Time used:  0.22 sec
2023-04-03 00:49:07,000 		6552 of 10000 with 99.02% 	 Time used:  0.22 sec
2023-04-03 00:49:07,220 		6576 of 10000 with 99.03% 	 Time used:  0.22 sec
2023-04-03 00:49:07,440 		6600 of 10000 with 99.03% 	 Time used:  0.22 sec
2023-04-03 00:49:07,659 		6624 of 10000 with 99.03% 	 Time used:  0.22 sec
2023-04-03 00:49:07,879 		6648 of 10000 with 99.04% 	 Time used:  0.22 sec
2023-04-03 00:49:08,099 		6672 of 10000 with 99.04% 	 Time used:  0.22 sec
2023-04-03 00:49:08,318 		6696 of 10000 with 99.04% 	 Time used:  0.22 sec
2023-04-03 00:49:08,538 		6720 of 10000 with 99.05% 	 Time used:  0.22 sec
2023-04-03 00:49:08,757 		6744 of 10000 with 99.02% 	 Time used:  0.22 sec
2023-04-03 00:49:08,977 		6768 of 10000 with 99.02% 	 Time used:  0.22 sec
2023-04-03 00:49:09,197 		6792 of 10000 with 99.01% 	 Time used:  0.22 sec
2023-04-03 00:49:09,416 		6816 of 10000 with 99.00% 	 Time used:  0.22 sec
2023-04-03 00:49:09,636 		6840 of 10000 with 99.01% 	 Time used:  0.22 sec
2023-04-03 00:49:09,856 		6864 of 10000 with 98.99% 	 Time used:  0.22 sec
2023-04-03 00:49:10,075 		6888 of 10000 with 98.98% 	 Time used:  0.22 sec
2023-04-03 00:49:10,295 		6912 of 10000 with 98.99% 	 Time used:  0.22 sec
2023-04-03 00:49:10,515 		6936 of 10000 with 98.99% 	 Time used:  0.22 sec
2023-04-03 00:49:10,734 		6960 of 10000 with 98.99% 	 Time used:  0.22 sec
2023-04-03 00:49:10,954 		6984 of 10000 with 98.98% 	 Time used:  0.22 sec
2023-04-03 00:49:11,174 		7008 of 10000 with 98.99% 	 Time used:  0.22 sec
2023-04-03 00:49:11,393 		7032 of 10000 with 98.98% 	 Time used:  0.22 sec
2023-04-03 00:49:11,613 		7056 of 10000 with 98.98% 	 Time used:  0.22 sec
2023-04-03 00:49:11,833 		7080 of 10000 with 98.98% 	 Time used:  0.22 sec
2023-04-03 00:49:12,053 		7104 of 10000 with 98.99% 	 Time used:  0.22 sec
2023-04-03 00:49:12,272 		7128 of 10000 with 98.98% 	 Time used:  0.22 sec
2023-04-03 00:49:12,492 		7152 of 10000 with 98.98% 	 Time used:  0.22 sec
2023-04-03 00:49:12,712 		7176 of 10000 with 98.97% 	 Time used:  0.22 sec
2023-04-03 00:49:12,932 		7200 of 10000 with 98.97% 	 Time used:  0.22 sec
2023-04-03 00:49:13,152 		7224 of 10000 with 98.98% 	 Time used:  0.22 sec
2023-04-03 00:49:13,371 		7248 of 10000 with 98.97% 	 Time used:  0.22 sec
2023-04-03 00:49:13,592 		7272 of 10000 with 98.97% 	 Time used:  0.22 sec
2023-04-03 00:49:13,811 		7296 of 10000 with 98.97% 	 Time used:  0.22 sec
2023-04-03 00:49:14,031 		7320 of 10000 with 98.96% 	 Time used:  0.22 sec
2023-04-03 00:49:14,251 		7344 of 10000 with 98.95% 	 Time used:  0.22 sec
2023-04-03 00:49:14,470 		7368 of 10000 with 98.95% 	 Time used:  0.22 sec
2023-04-03 00:49:14,690 		7392 of 10000 with 98.96% 	 Time used:  0.22 sec
2023-04-03 00:49:14,910 		7416 of 10000 with 98.96% 	 Time used:  0.22 sec
2023-04-03 00:49:15,130 		7440 of 10000 with 98.97% 	 Time used:  0.22 sec
2023-04-03 00:49:15,349 		7464 of 10000 with 98.97% 	 Time used:  0.22 sec
2023-04-03 00:49:15,569 		7488 of 10000 with 98.97% 	 Time used:  0.22 sec
2023-04-03 00:49:15,789 		7512 of 10000 with 98.97% 	 Time used:  0.22 sec
2023-04-03 00:49:16,008 		7536 of 10000 with 98.98% 	 Time used:  0.22 sec
2023-04-03 00:49:16,228 		7560 of 10000 with 98.97% 	 Time used:  0.22 sec
2023-04-03 00:49:16,448 		7584 of 10000 with 98.97% 	 Time used:  0.22 sec
2023-04-03 00:49:16,668 		7608 of 10000 with 98.97% 	 Time used:  0.22 sec
2023-04-03 00:49:16,887 		7632 of 10000 with 98.98% 	 Time used:  0.22 sec
2023-04-03 00:49:17,107 		7656 of 10000 with 98.98% 	 Time used:  0.22 sec
2023-04-03 00:49:17,327 		7680 of 10000 with 98.98% 	 Time used:  0.22 sec
2023-04-03 00:49:17,547 		7704 of 10000 with 98.97% 	 Time used:  0.22 sec
2023-04-03 00:49:17,766 		7728 of 10000 with 98.98% 	 Time used:  0.22 sec
2023-04-03 00:49:17,986 		7752 of 10000 with 98.98% 	 Time used:  0.22 sec
2023-04-03 00:49:18,206 		7776 of 10000 with 98.98% 	 Time used:  0.22 sec
2023-04-03 00:49:18,425 		7800 of 10000 with 98.99% 	 Time used:  0.22 sec
2023-04-03 00:49:18,645 		7824 of 10000 with 98.99% 	 Time used:  0.22 sec
2023-04-03 00:49:18,865 		7848 of 10000 with 98.99% 	 Time used:  0.22 sec
2023-04-03 00:49:19,084 		7872 of 10000 with 99.00% 	 Time used:  0.22 sec
2023-04-03 00:49:19,304 		7896 of 10000 with 99.00% 	 Time used:  0.22 sec
2023-04-03 00:49:19,524 		7920 of 10000 with 99.00% 	 Time used:  0.22 sec
2023-04-03 00:49:19,744 		7944 of 10000 with 99.01% 	 Time used:  0.22 sec
2023-04-03 00:49:19,963 		7968 of 10000 with 99.01% 	 Time used:  0.22 sec
2023-04-03 00:49:20,183 		7992 of 10000 with 99.01% 	 Time used:  0.22 sec
2023-04-03 00:49:20,403 		8016 of 10000 with 98.99% 	 Time used:  0.22 sec
2023-04-03 00:49:20,622 		8040 of 10000 with 98.99% 	 Time used:  0.22 sec
2023-04-03 00:49:20,842 		8064 of 10000 with 99.00% 	 Time used:  0.22 sec
2023-04-03 00:49:21,062 		8088 of 10000 with 99.00% 	 Time used:  0.22 sec
2023-04-03 00:49:21,281 		8112 of 10000 with 99.00% 	 Time used:  0.22 sec
2023-04-03 00:49:21,501 		8136 of 10000 with 98.99% 	 Time used:  0.22 sec
2023-04-03 00:49:21,721 		8160 of 10000 with 99.00% 	 Time used:  0.22 sec
2023-04-03 00:49:21,941 		8184 of 10000 with 99.00% 	 Time used:  0.22 sec
2023-04-03 00:49:22,160 		8208 of 10000 with 99.00% 	 Time used:  0.22 sec
2023-04-03 00:49:22,380 		8232 of 10000 with 99.00% 	 Time used:  0.22 sec
2023-04-03 00:49:22,600 		8256 of 10000 with 99.01% 	 Time used:  0.22 sec
2023-04-03 00:49:22,819 		8280 of 10000 with 99.01% 	 Time used:  0.22 sec
2023-04-03 00:49:23,039 		8304 of 10000 with 99.01% 	 Time used:  0.22 sec
2023-04-03 00:49:23,259 		8328 of 10000 with 99.02% 	 Time used:  0.22 sec
2023-04-03 00:49:23,478 		8352 of 10000 with 99.01% 	 Time used:  0.22 sec
2023-04-03 00:49:23,698 		8376 of 10000 with 99.01% 	 Time used:  0.22 sec
2023-04-03 00:49:23,918 		8400 of 10000 with 99.01% 	 Time used:  0.22 sec
2023-04-03 00:49:24,137 		8424 of 10000 with 99.01% 	 Time used:  0.22 sec
2023-04-03 00:49:24,357 		8448 of 10000 with 99.02% 	 Time used:  0.22 sec
2023-04-03 00:49:24,577 		8472 of 10000 with 99.02% 	 Time used:  0.22 sec
2023-04-03 00:49:24,796 		8496 of 10000 with 99.01% 	 Time used:  0.22 sec
2023-04-03 00:49:25,016 		8520 of 10000 with 99.01% 	 Time used:  0.22 sec
2023-04-03 00:49:25,236 		8544 of 10000 with 99.02% 	 Time used:  0.22 sec
2023-04-03 00:49:25,455 		8568 of 10000 with 99.02% 	 Time used:  0.22 sec
2023-04-03 00:49:25,675 		8592 of 10000 with 99.02% 	 Time used:  0.22 sec
2023-04-03 00:49:25,894 		8616 of 10000 with 99.03% 	 Time used:  0.22 sec
2023-04-03 00:49:26,114 		8640 of 10000 with 99.02% 	 Time used:  0.22 sec
2023-04-03 00:49:26,334 		8664 of 10000 with 99.02% 	 Time used:  0.22 sec
2023-04-03 00:49:26,553 		8688 of 10000 with 99.02% 	 Time used:  0.22 sec
2023-04-03 00:49:26,773 		8712 of 10000 with 99.02% 	 Time used:  0.22 sec
2023-04-03 00:49:26,993 		8736 of 10000 with 99.03% 	 Time used:  0.22 sec
2023-04-03 00:49:27,212 		8760 of 10000 with 99.03% 	 Time used:  0.22 sec
2023-04-03 00:49:27,432 		8784 of 10000 with 99.03% 	 Time used:  0.22 sec
2023-04-03 00:49:27,651 		8808 of 10000 with 99.02% 	 Time used:  0.22 sec
2023-04-03 00:49:27,871 		8832 of 10000 with 99.01% 	 Time used:  0.22 sec
2023-04-03 00:49:28,091 		8856 of 10000 with 99.02% 	 Time used:  0.22 sec
2023-04-03 00:49:28,311 		8880 of 10000 with 99.02% 	 Time used:  0.22 sec
2023-04-03 00:49:28,530 		8904 of 10000 with 99.02% 	 Time used:  0.22 sec
2023-04-03 00:49:28,750 		8928 of 10000 with 99.03% 	 Time used:  0.22 sec
2023-04-03 00:49:28,969 		8952 of 10000 with 99.03% 	 Time used:  0.22 sec
2023-04-03 00:49:29,189 		8976 of 10000 with 99.03% 	 Time used:  0.22 sec
2023-04-03 00:49:29,409 		9000 of 10000 with 99.03% 	 Time used:  0.22 sec
2023-04-03 00:49:29,628 		9024 of 10000 with 99.04% 	 Time used:  0.22 sec
2023-04-03 00:49:29,848 		9048 of 10000 with 99.04% 	 Time used:  0.22 sec
2023-04-03 00:49:30,068 		9072 of 10000 with 99.04% 	 Time used:  0.22 sec
2023-04-03 00:49:30,288 		9096 of 10000 with 99.04% 	 Time used:  0.22 sec
2023-04-03 00:49:30,507 		9120 of 10000 with 99.05% 	 Time used:  0.22 sec
2023-04-03 00:49:30,727 		9144 of 10000 with 99.05% 	 Time used:  0.22 sec
2023-04-03 00:49:30,947 		9168 of 10000 with 99.05% 	 Time used:  0.22 sec
2023-04-03 00:49:31,166 		9192 of 10000 with 99.05% 	 Time used:  0.22 sec
2023-04-03 00:49:31,386 		9216 of 10000 with 99.06% 	 Time used:  0.22 sec
2023-04-03 00:49:31,606 		9240 of 10000 with 99.05% 	 Time used:  0.22 sec
2023-04-03 00:49:31,825 		9264 of 10000 with 99.05% 	 Time used:  0.22 sec
2023-04-03 00:49:32,045 		9288 of 10000 with 99.04% 	 Time used:  0.22 sec
2023-04-03 00:49:32,265 		9312 of 10000 with 99.04% 	 Time used:  0.22 sec
2023-04-03 00:49:32,485 		9336 of 10000 with 99.05% 	 Time used:  0.22 sec
2023-04-03 00:49:32,704 		9360 of 10000 with 99.05% 	 Time used:  0.22 sec
2023-04-03 00:49:32,924 		9384 of 10000 with 99.04% 	 Time used:  0.22 sec
2023-04-03 00:49:33,144 		9408 of 10000 with 99.04% 	 Time used:  0.22 sec
2023-04-03 00:49:33,363 		9432 of 10000 with 99.05% 	 Time used:  0.22 sec
2023-04-03 00:49:33,583 		9456 of 10000 with 99.05% 	 Time used:  0.22 sec
2023-04-03 00:49:33,803 		9480 of 10000 with 99.05% 	 Time used:  0.22 sec
2023-04-03 00:49:34,022 		9504 of 10000 with 99.05% 	 Time used:  0.22 sec
2023-04-03 00:49:34,242 		9528 of 10000 with 99.06% 	 Time used:  0.22 sec
2023-04-03 00:49:34,462 		9552 of 10000 with 99.06% 	 Time used:  0.22 sec
2023-04-03 00:49:34,682 		9576 of 10000 with 99.06% 	 Time used:  0.22 sec
2023-04-03 00:49:34,901 		9600 of 10000 with 99.06% 	 Time used:  0.22 sec
2023-04-03 00:49:35,121 		9624 of 10000 with 99.06% 	 Time used:  0.22 sec
2023-04-03 00:49:35,341 		9648 of 10000 with 99.06% 	 Time used:  0.22 sec
2023-04-03 00:49:35,560 		9672 of 10000 with 99.05% 	 Time used:  0.22 sec
2023-04-03 00:49:35,780 		9696 of 10000 with 99.05% 	 Time used:  0.22 sec
2023-04-03 00:49:36,000 		9720 of 10000 with 99.05% 	 Time used:  0.22 sec
2023-04-03 00:49:36,219 		9744 of 10000 with 99.06% 	 Time used:  0.22 sec
2023-04-03 00:49:36,448 		9768 of 10000 with 99.06% 	 Time used:  0.22 sec
2023-04-03 00:49:36,668 		9792 of 10000 with 99.06% 	 Time used:  0.22 sec
2023-04-03 00:49:36,888 		9816 of 10000 with 99.06% 	 Time used:  0.22 sec
2023-04-03 00:49:37,108 		9840 of 10000 with 99.07% 	 Time used:  0.22 sec
2023-04-03 00:49:37,327 		9864 of 10000 with 99.06% 	 Time used:  0.22 sec
2023-04-03 00:49:37,547 		9888 of 10000 with 99.05% 	 Time used:  0.22 sec
2023-04-03 00:49:37,767 		9912 of 10000 with 99.05% 	 Time used:  0.22 sec
2023-04-03 00:49:37,986 		9936 of 10000 with 99.05% 	 Time used:  0.22 sec
2023-04-03 00:49:38,206 		9960 of 10000 with 99.06% 	 Time used:  0.22 sec
2023-04-03 00:49:38,426 		9984 of 10000 with 99.06% 	 Time used:  0.22 sec
2023-04-03 00:49:38,576 		10000 of 10000 with 99.05% 	 Time used:  0.15 sec
2023-04-03 00:49:38,576 
2023-04-03 00:49:38,578 			Learning rate: weights:   1.000e-03    
2023-04-03 00:49:38,578 			Last test performance: 99.05%
2023-04-03 00:49:38,578 ----------------
2023-04-03 00:49:43,114   56  =>  0    		Training 486 pattern with 99.79% 	Forward time: 	 4.40 sec
2023-04-03 00:49:43,114 			Loss:    4.790e-03    			Backward time: 	 0.13 sec 
2023-04-03 00:49:43,114 ADAM: Layer 0 -> dw_min:9.9979e-01  dw_max:1.0004e+00 lr:1.0000e-03
2023-04-03 00:49:43,115 ADAM: Layer 1 -> dw_min:9.9904e-01  dw_max:1.0009e+00 lr:1.0000e-03
2023-04-03 00:49:43,115 ADAM: Layer 2 -> dw_min:9.9874e-01  dw_max:1.0014e+00 lr:1.0000e-03
2023-04-03 00:49:43,115 ADAM: Layer 3 -> dw_min:9.9934e-01  dw_max:1.0004e+00 lr:1.0000e-03
2023-04-03 00:49:43,156 			Learning rate: weights:   1.000e-03    
2023-04-03 00:49:43,156 			Last test performance: 99.05%
2023-04-03 00:49:43,156 ----------------
2023-04-03 00:49:47,693   56  =>  1    		Training 486 pattern with 100.00% 	Forward time: 	 4.40 sec
2023-04-03 00:49:47,693 			Loss:    1.491e-03    			Backward time: 	 0.13 sec 
2023-04-03 00:49:47,693 ADAM: Layer 0 -> dw_min:9.9977e-01  dw_max:1.0004e+00 lr:1.0000e-03
2023-04-03 00:49:47,693 ADAM: Layer 1 -> dw_min:9.9913e-01  dw_max:1.0008e+00 lr:1.0000e-03
2023-04-03 00:49:47,693 ADAM: Layer 2 -> dw_min:9.9887e-01  dw_max:1.0013e+00 lr:1.0000e-03
2023-04-03 00:49:47,694 ADAM: Layer 3 -> dw_min:9.9940e-01  dw_max:1.0007e+00 lr:1.0000e-03
2023-04-03 00:49:47,718 			Learning rate: weights:   1.000e-03    
2023-04-03 00:49:47,718 			Last test performance: 99.05%
2023-04-03 00:49:47,718 ----------------
2023-04-03 00:49:52,259   56  =>  2    		Training 486 pattern with 100.00% 	Forward time: 	 4.41 sec
2023-04-03 00:49:52,259 			Loss:    1.073e-03    			Backward time: 	 0.13 sec 
2023-04-03 00:49:52,259 ADAM: Layer 0 -> dw_min:9.9978e-01  dw_max:1.0003e+00 lr:1.0000e-03
2023-04-03 00:49:52,259 ADAM: Layer 1 -> dw_min:9.9922e-01  dw_max:1.0007e+00 lr:1.0000e-03
2023-04-03 00:49:52,259 ADAM: Layer 2 -> dw_min:9.9898e-01  dw_max:1.0011e+00 lr:1.0000e-03
2023-04-03 00:49:52,259 ADAM: Layer 3 -> dw_min:9.9946e-01  dw_max:1.0006e+00 lr:1.0000e-03
2023-04-03 00:49:52,286 			Learning rate: weights:   1.000e-03    
2023-04-03 00:49:52,286 			Last test performance: 99.05%
2023-04-03 00:49:52,286 ----------------
2023-04-03 00:49:56,822   56  =>  3    		Training 486 pattern with 100.00% 	Forward time: 	 4.40 sec
2023-04-03 00:49:56,822 			Loss:    1.656e-03    			Backward time: 	 0.13 sec 
2023-04-03 00:49:56,822 ADAM: Layer 0 -> dw_min:9.9980e-01  dw_max:1.0002e+00 lr:1.0000e-03
2023-04-03 00:49:56,822 ADAM: Layer 1 -> dw_min:9.9930e-01  dw_max:1.0007e+00 lr:1.0000e-03
2023-04-03 00:49:56,822 ADAM: Layer 2 -> dw_min:9.9876e-01  dw_max:1.0010e+00 lr:1.0000e-03
2023-04-03 00:49:56,822 ADAM: Layer 3 -> dw_min:9.9951e-01  dw_max:1.0005e+00 lr:1.0000e-03
2023-04-03 00:49:56,899 			Learning rate: weights:   1.000e-03    
2023-04-03 00:49:56,899 			Last test performance: 99.05%
2023-04-03 00:49:56,899 ----------------
2023-04-03 00:50:01,437   56  =>  4    		Training 486 pattern with 100.00% 	Forward time: 	 4.40 sec
2023-04-03 00:50:01,438 			Loss:    1.674e-03    			Backward time: 	 0.13 sec 
2023-04-03 00:50:01,438 ADAM: Layer 0 -> dw_min:9.9979e-01  dw_max:1.0002e+00 lr:1.0000e-03
2023-04-03 00:50:01,438 ADAM: Layer 1 -> dw_min:9.9909e-01  dw_max:1.0010e+00 lr:1.0000e-03
2023-04-03 00:50:01,438 ADAM: Layer 2 -> dw_min:9.9875e-01  dw_max:1.0014e+00 lr:1.0000e-03
2023-04-03 00:50:01,438 ADAM: Layer 3 -> dw_min:9.9956e-01  dw_max:1.0005e+00 lr:1.0000e-03
2023-04-03 00:50:01,595 			Learning rate: weights:   1.000e-03    
2023-04-03 00:50:01,595 			Last test performance: 99.05%
2023-04-03 00:50:01,595 ----------------
2023-04-03 00:50:06,133   56  =>  5    		Training 486 pattern with 100.00% 	Forward time: 	 4.40 sec
2023-04-03 00:50:06,133 			Loss:    2.120e-03    			Backward time: 	 0.13 sec 
2023-04-03 00:50:06,133 ADAM: Layer 0 -> dw_min:9.9974e-01  dw_max:1.0003e+00 lr:1.0000e-03
2023-04-03 00:50:06,133 ADAM: Layer 1 -> dw_min:9.9885e-01  dw_max:1.0010e+00 lr:1.0000e-03
2023-04-03 00:50:06,134 ADAM: Layer 2 -> dw_min:9.9844e-01  dw_max:1.0014e+00 lr:1.0000e-03
2023-04-03 00:50:06,134 ADAM: Layer 3 -> dw_min:9.9909e-01  dw_max:1.0008e+00 lr:1.0000e-03
2023-04-03 00:50:06,156 			Learning rate: weights:   1.000e-03    
2023-04-03 00:50:06,156 			Last test performance: 99.05%
2023-04-03 00:50:06,156 ----------------
2023-04-03 00:50:10,693   56  =>  6    		Training 486 pattern with 100.00% 	Forward time: 	 4.40 sec
2023-04-03 00:50:10,693 			Loss:    6.433e-04    			Backward time: 	 0.13 sec 
2023-04-03 00:50:10,693 ADAM: Layer 0 -> dw_min:9.9976e-01  dw_max:1.0003e+00 lr:1.0000e-03
2023-04-03 00:50:10,694 ADAM: Layer 1 -> dw_min:9.9896e-01  dw_max:1.0009e+00 lr:1.0000e-03
2023-04-03 00:50:10,694 ADAM: Layer 2 -> dw_min:9.9860e-01  dw_max:1.0012e+00 lr:1.0000e-03
2023-04-03 00:50:10,694 ADAM: Layer 3 -> dw_min:9.9918e-01  dw_max:1.0007e+00 lr:1.0000e-03
2023-04-03 00:50:10,722 			Learning rate: weights:   1.000e-03    
2023-04-03 00:50:10,722 			Last test performance: 99.05%
2023-04-03 00:50:10,722 ----------------
2023-04-03 00:50:15,258   56  =>  7    		Training 486 pattern with 99.58% 	Forward time: 	 4.40 sec
2023-04-03 00:50:15,259 			Loss:    2.123e-02    			Backward time: 	 0.13 sec 
2023-04-03 00:50:15,259 ADAM: Layer 0 -> dw_min:9.9978e-01  dw_max:1.0002e+00 lr:1.0000e-03
2023-04-03 00:50:15,259 ADAM: Layer 1 -> dw_min:9.9904e-01  dw_max:1.0011e+00 lr:1.0000e-03
2023-04-03 00:50:15,259 ADAM: Layer 2 -> dw_min:9.9874e-01  dw_max:1.0011e+00 lr:1.0000e-03
2023-04-03 00:50:15,259 ADAM: Layer 3 -> dw_min:9.9926e-01  dw_max:1.0009e+00 lr:1.0000e-03
2023-04-03 00:50:15,342 			Learning rate: weights:   1.000e-03    
2023-04-03 00:50:15,342 			Last test performance: 99.05%
2023-04-03 00:50:15,342 ----------------
2023-04-03 00:50:19,878   56  =>  8    		Training 486 pattern with 99.79% 	Forward time: 	 4.40 sec
2023-04-03 00:50:19,879 			Loss:    1.584e-02    			Backward time: 	 0.13 sec 
2023-04-03 00:50:19,879 ADAM: Layer 0 -> dw_min:9.9972e-01  dw_max:1.0003e+00 lr:1.0000e-03
2023-04-03 00:50:19,879 ADAM: Layer 1 -> dw_min:9.9914e-01  dw_max:1.0010e+00 lr:1.0000e-03
2023-04-03 00:50:19,879 ADAM: Layer 2 -> dw_min:9.9886e-01  dw_max:1.0010e+00 lr:1.0000e-03
2023-04-03 00:50:19,879 ADAM: Layer 3 -> dw_min:9.9934e-01  dw_max:1.0008e+00 lr:1.0000e-03
2023-04-03 00:50:19,961 			Learning rate: weights:   1.000e-03    
2023-04-03 00:50:19,961 			Last test performance: 99.05%
2023-04-03 00:50:19,961 ----------------
2023-04-03 00:50:24,498   56  =>  9    		Training 486 pattern with 100.00% 	Forward time: 	 4.40 sec
2023-04-03 00:50:24,498 			Loss:    2.028e-03    			Backward time: 	 0.13 sec 
2023-04-03 00:50:24,499 ADAM: Layer 0 -> dw_min:9.9971e-01  dw_max:1.0003e+00 lr:1.0000e-03
2023-04-03 00:50:24,499 ADAM: Layer 1 -> dw_min:9.9909e-01  dw_max:1.0009e+00 lr:1.0000e-03
2023-04-03 00:50:24,499 ADAM: Layer 2 -> dw_min:9.9897e-01  dw_max:1.0011e+00 lr:1.0000e-03
2023-04-03 00:50:24,499 ADAM: Layer 3 -> dw_min:9.9940e-01  dw_max:1.0007e+00 lr:1.0000e-03
2023-04-03 00:50:24,521 			Learning rate: weights:   1.000e-03    
2023-04-03 00:50:24,521 			Last test performance: 99.05%
2023-04-03 00:50:24,521 ----------------
2023-04-03 00:50:29,058   56  =>  10   		Training 486 pattern with 100.00% 	Forward time: 	 4.40 sec
2023-04-03 00:50:29,058 			Loss:    2.946e-04    			Backward time: 	 0.13 sec 
2023-04-03 00:50:29,058 ADAM: Layer 0 -> dw_min:9.9973e-01  dw_max:1.0002e+00 lr:1.0000e-03
2023-04-03 00:50:29,058 ADAM: Layer 1 -> dw_min:9.9918e-01  dw_max:1.0008e+00 lr:1.0000e-03
2023-04-03 00:50:29,058 ADAM: Layer 2 -> dw_min:9.9908e-01  dw_max:1.0010e+00 lr:1.0000e-03
2023-04-03 00:50:29,058 ADAM: Layer 3 -> dw_min:9.9948e-01  dw_max:1.0006e+00 lr:1.0000e-03
2023-04-03 00:50:29,112 			Learning rate: weights:   1.000e-03    
2023-04-03 00:50:29,112 			Last test performance: 99.05%
2023-04-03 00:50:29,112 ----------------
2023-04-03 00:50:33,649   56  =>  11   		Training 486 pattern with 100.00% 	Forward time: 	 4.40 sec
2023-04-03 00:50:33,649 			Loss:    2.332e-04    			Backward time: 	 0.13 sec 
2023-04-03 00:50:33,649 ADAM: Layer 0 -> dw_min:9.9976e-01  dw_max:1.0002e+00 lr:1.0000e-03
2023-04-03 00:50:33,649 ADAM: Layer 1 -> dw_min:9.9926e-01  dw_max:1.0007e+00 lr:1.0000e-03
2023-04-03 00:50:33,650 ADAM: Layer 2 -> dw_min:9.9917e-01  dw_max:1.0009e+00 lr:1.0000e-03
2023-04-03 00:50:33,650 ADAM: Layer 3 -> dw_min:9.9953e-01  dw_max:1.0006e+00 lr:1.0000e-03
2023-04-03 00:50:33,743 			Learning rate: weights:   1.000e-03    
2023-04-03 00:50:33,743 			Last test performance: 99.05%
2023-04-03 00:50:33,743 ----------------
2023-04-03 00:50:38,280   56  =>  12   		Training 486 pattern with 100.00% 	Forward time: 	 4.40 sec
2023-04-03 00:50:38,280 			Loss:    9.839e-04    			Backward time: 	 0.13 sec 
2023-04-03 00:50:38,280 ADAM: Layer 0 -> dw_min:9.9978e-01  dw_max:1.0002e+00 lr:1.0000e-03
2023-04-03 00:50:38,280 ADAM: Layer 1 -> dw_min:9.9934e-01  dw_max:1.0006e+00 lr:1.0000e-03
2023-04-03 00:50:38,280 ADAM: Layer 2 -> dw_min:9.9903e-01  dw_max:1.0011e+00 lr:1.0000e-03
2023-04-03 00:50:38,281 ADAM: Layer 3 -> dw_min:9.9958e-01  dw_max:1.0005e+00 lr:1.0000e-03
2023-04-03 00:50:38,359 			Learning rate: weights:   1.000e-03    
2023-04-03 00:50:38,359 			Last test performance: 99.05%
2023-04-03 00:50:38,359 ----------------
2023-04-03 00:50:42,895   56  =>  13   		Training 486 pattern with 100.00% 	Forward time: 	 4.40 sec
2023-04-03 00:50:42,895 			Loss:    3.190e-03    			Backward time: 	 0.13 sec 
2023-04-03 00:50:42,896 ADAM: Layer 0 -> dw_min:9.9980e-01  dw_max:1.0002e+00 lr:1.0000e-03
2023-04-03 00:50:42,896 ADAM: Layer 1 -> dw_min:9.9939e-01  dw_max:1.0006e+00 lr:1.0000e-03
2023-04-03 00:50:42,896 ADAM: Layer 2 -> dw_min:9.9889e-01  dw_max:1.0012e+00 lr:1.0000e-03
2023-04-03 00:50:42,896 ADAM: Layer 3 -> dw_min:9.9961e-01  dw_max:1.0005e+00 lr:1.0000e-03
2023-04-03 00:50:42,953 			Learning rate: weights:   1.000e-03    
2023-04-03 00:50:42,953 			Last test performance: 99.05%
2023-04-03 00:50:42,953 ----------------
2023-04-03 00:50:47,489   56  =>  14   		Training 486 pattern with 100.00% 	Forward time: 	 4.40 sec
2023-04-03 00:50:47,489 			Loss:    1.448e-04    			Backward time: 	 0.13 sec 
2023-04-03 00:50:47,490 ADAM: Layer 0 -> dw_min:9.9982e-01  dw_max:1.0002e+00 lr:1.0000e-03
2023-04-03 00:50:47,490 ADAM: Layer 1 -> dw_min:9.9946e-01  dw_max:1.0005e+00 lr:1.0000e-03
2023-04-03 00:50:47,490 ADAM: Layer 2 -> dw_min:9.9900e-01  dw_max:1.0010e+00 lr:1.0000e-03
2023-04-03 00:50:47,490 ADAM: Layer 3 -> dw_min:9.9965e-01  dw_max:1.0004e+00 lr:1.0000e-03
2023-04-03 00:50:47,518 			Learning rate: weights:   1.000e-03    
2023-04-03 00:50:47,518 			Last test performance: 99.05%
2023-04-03 00:50:47,518 ----------------
2023-04-03 00:50:52,058   56  =>  15   		Training 486 pattern with 99.79% 	Forward time: 	 4.41 sec
2023-04-03 00:50:52,058 			Loss:    2.388e-03    			Backward time: 	 0.13 sec 
2023-04-03 00:50:52,058 ADAM: Layer 0 -> dw_min:9.9973e-01  dw_max:1.0003e+00 lr:1.0000e-03
2023-04-03 00:50:52,058 ADAM: Layer 1 -> dw_min:9.9897e-01  dw_max:1.0015e+00 lr:1.0000e-03
2023-04-03 00:50:52,058 ADAM: Layer 2 -> dw_min:9.9849e-01  dw_max:1.0014e+00 lr:1.0000e-03
2023-04-03 00:50:52,058 ADAM: Layer 3 -> dw_min:9.9955e-01  dw_max:1.0006e+00 lr:1.0000e-03
2023-04-03 00:50:52,138 			Learning rate: weights:   1.000e-03    
2023-04-03 00:50:52,138 			Last test performance: 99.05%
2023-04-03 00:50:52,138 ----------------
2023-04-03 00:50:56,677   56  =>  16   		Training 486 pattern with 99.58% 	Forward time: 	 4.41 sec
2023-04-03 00:50:56,677 			Loss:    1.575e-02    			Backward time: 	 0.13 sec 
2023-04-03 00:50:56,677 ADAM: Layer 0 -> dw_min:9.9974e-01  dw_max:1.0003e+00 lr:1.0000e-03
2023-04-03 00:50:56,677 ADAM: Layer 1 -> dw_min:9.9902e-01  dw_max:1.0013e+00 lr:1.0000e-03
2023-04-03 00:50:56,677 ADAM: Layer 2 -> dw_min:9.9864e-01  dw_max:1.0014e+00 lr:1.0000e-03
2023-04-03 00:50:56,677 ADAM: Layer 3 -> dw_min:9.9945e-01  dw_max:1.0008e+00 lr:1.0000e-03
2023-04-03 00:50:56,755 			Learning rate: weights:   1.000e-03    
2023-04-03 00:50:56,755 			Last test performance: 99.05%
2023-04-03 00:50:56,755 ----------------
2023-04-03 00:51:01,293   56  =>  17   		Training 486 pattern with 100.00% 	Forward time: 	 4.40 sec
2023-04-03 00:51:01,293 			Loss:    1.049e-03    			Backward time: 	 0.13 sec 
2023-04-03 00:51:01,293 ADAM: Layer 0 -> dw_min:9.9972e-01  dw_max:1.0003e+00 lr:1.0000e-03
2023-04-03 00:51:01,293 ADAM: Layer 1 -> dw_min:9.9912e-01  dw_max:1.0012e+00 lr:1.0000e-03
2023-04-03 00:51:01,293 ADAM: Layer 2 -> dw_min:9.9878e-01  dw_max:1.0014e+00 lr:1.0000e-03
2023-04-03 00:51:01,293 ADAM: Layer 3 -> dw_min:9.9951e-01  dw_max:1.0007e+00 lr:1.0000e-03
2023-04-03 00:51:01,363 			Learning rate: weights:   1.000e-03    
2023-04-03 00:51:01,363 			Last test performance: 99.05%
2023-04-03 00:51:01,363 ----------------
2023-04-03 00:51:05,901   56  =>  18   		Training 486 pattern with 99.79% 	Forward time: 	 4.40 sec
2023-04-03 00:51:05,901 			Loss:    3.692e-03    			Backward time: 	 0.13 sec 
2023-04-03 00:51:05,902 ADAM: Layer 0 -> dw_min:9.9965e-01  dw_max:1.0003e+00 lr:1.0000e-03
2023-04-03 00:51:05,902 ADAM: Layer 1 -> dw_min:9.9915e-01  dw_max:1.0010e+00 lr:1.0000e-03
2023-04-03 00:51:05,902 ADAM: Layer 2 -> dw_min:9.9871e-01  dw_max:1.0014e+00 lr:1.0000e-03
2023-04-03 00:51:05,902 ADAM: Layer 3 -> dw_min:9.9936e-01  dw_max:1.0007e+00 lr:1.0000e-03
2023-04-03 00:51:05,984 			Learning rate: weights:   1.000e-03    
2023-04-03 00:51:05,984 			Last test performance: 99.05%
2023-04-03 00:51:05,984 ----------------
2023-04-03 00:51:10,521   56  =>  19   		Training 486 pattern with 100.00% 	Forward time: 	 4.40 sec
2023-04-03 00:51:10,521 			Loss:    1.421e-03    			Backward time: 	 0.13 sec 
2023-04-03 00:51:10,521 ADAM: Layer 0 -> dw_min:9.9968e-01  dw_max:1.0003e+00 lr:1.0000e-03
2023-04-03 00:51:10,521 ADAM: Layer 1 -> dw_min:9.9923e-01  dw_max:1.0009e+00 lr:1.0000e-03
2023-04-03 00:51:10,521 ADAM: Layer 2 -> dw_min:9.9884e-01  dw_max:1.0014e+00 lr:1.0000e-03
2023-04-03 00:51:10,521 ADAM: Layer 3 -> dw_min:9.9938e-01  dw_max:1.0006e+00 lr:1.0000e-03
2023-04-03 00:51:10,601 			Learning rate: weights:   1.000e-03    
2023-04-03 00:51:10,601 			Last test performance: 99.05%
2023-04-03 00:51:10,601 ----------------
2023-04-03 00:51:15,139   56  =>  20   		Training 486 pattern with 100.00% 	Forward time: 	 4.41 sec
2023-04-03 00:51:15,140 			Loss:    1.722e-03    			Backward time: 	 0.13 sec 
2023-04-03 00:51:15,140 ADAM: Layer 0 -> dw_min:9.9971e-01  dw_max:1.0003e+00 lr:1.0000e-03
2023-04-03 00:51:15,140 ADAM: Layer 1 -> dw_min:9.9895e-01  dw_max:1.0009e+00 lr:1.0000e-03
2023-04-03 00:51:15,140 ADAM: Layer 2 -> dw_min:9.9870e-01  dw_max:1.0012e+00 lr:1.0000e-03
2023-04-03 00:51:15,140 ADAM: Layer 3 -> dw_min:9.9944e-01  dw_max:1.0006e+00 lr:1.0000e-03
2023-04-03 00:51:15,221 			Learning rate: weights:   1.000e-03    
2023-04-03 00:51:15,221 			Last test performance: 99.05%
2023-04-03 00:51:15,221 ----------------
2023-04-03 00:51:19,758   56  =>  21   		Training 486 pattern with 99.79% 	Forward time: 	 4.40 sec
2023-04-03 00:51:19,758 			Loss:    4.683e-03    			Backward time: 	 0.13 sec 
2023-04-03 00:51:19,758 ADAM: Layer 0 -> dw_min:9.9973e-01  dw_max:1.0002e+00 lr:1.0000e-03
2023-04-03 00:51:19,758 ADAM: Layer 1 -> dw_min:9.9905e-01  dw_max:1.0008e+00 lr:1.0000e-03
2023-04-03 00:51:19,758 ADAM: Layer 2 -> dw_min:9.9856e-01  dw_max:1.0013e+00 lr:1.0000e-03
2023-04-03 00:51:19,759 ADAM: Layer 3 -> dw_min:9.9950e-01  dw_max:1.0006e+00 lr:1.0000e-03
2023-04-03 00:51:19,839 			Learning rate: weights:   1.000e-03    
2023-04-03 00:51:19,839 			Last test performance: 99.05%
2023-04-03 00:51:19,839 ----------------
2023-04-03 00:51:24,375   56  =>  22   		Training 486 pattern with 100.00% 	Forward time: 	 4.40 sec
2023-04-03 00:51:24,375 			Loss:    4.128e-03    			Backward time: 	 0.13 sec 
2023-04-03 00:51:24,376 ADAM: Layer 0 -> dw_min:9.9972e-01  dw_max:1.0002e+00 lr:1.0000e-03
2023-04-03 00:51:24,376 ADAM: Layer 1 -> dw_min:9.9915e-01  dw_max:1.0008e+00 lr:1.0000e-03
2023-04-03 00:51:24,376 ADAM: Layer 2 -> dw_min:9.9862e-01  dw_max:1.0013e+00 lr:1.0000e-03
2023-04-03 00:51:24,376 ADAM: Layer 3 -> dw_min:9.9956e-01  dw_max:1.0006e+00 lr:1.0000e-03
2023-04-03 00:51:24,455 			Learning rate: weights:   1.000e-03    
2023-04-03 00:51:24,456 			Last test performance: 99.05%
2023-04-03 00:51:24,456 ----------------
2023-04-03 00:51:28,993   56  =>  23   		Training 486 pattern with 100.00% 	Forward time: 	 4.40 sec
2023-04-03 00:51:28,993 			Loss:    7.800e-04    			Backward time: 	 0.13 sec 
2023-04-03 00:51:28,993 ADAM: Layer 0 -> dw_min:9.9977e-01  dw_max:1.0002e+00 lr:1.0000e-03
2023-04-03 00:51:28,993 ADAM: Layer 1 -> dw_min:9.9933e-01  dw_max:1.0007e+00 lr:1.0000e-03
2023-04-03 00:51:28,993 ADAM: Layer 2 -> dw_min:9.9876e-01  dw_max:1.0012e+00 lr:1.0000e-03
2023-04-03 00:51:28,994 ADAM: Layer 3 -> dw_min:9.9961e-01  dw_max:1.0006e+00 lr:1.0000e-03
2023-04-03 00:51:29,015 			Learning rate: weights:   1.000e-03    
2023-04-03 00:51:29,015 			Last test performance: 99.05%
2023-04-03 00:51:29,015 ----------------
2023-04-03 00:51:33,551   56  =>  24   		Training 486 pattern with 100.00% 	Forward time: 	 4.40 sec
2023-04-03 00:51:33,551 			Loss:    9.977e-04    			Backward time: 	 0.13 sec 
2023-04-03 00:51:33,552 ADAM: Layer 0 -> dw_min:9.9976e-01  dw_max:1.0002e+00 lr:1.0000e-03
2023-04-03 00:51:33,552 ADAM: Layer 1 -> dw_min:9.9924e-01  dw_max:1.0013e+00 lr:1.0000e-03
2023-04-03 00:51:33,552 ADAM: Layer 2 -> dw_min:9.9888e-01  dw_max:1.0016e+00 lr:1.0000e-03
2023-04-03 00:51:33,552 ADAM: Layer 3 -> dw_min:9.9965e-01  dw_max:1.0005e+00 lr:1.0000e-03
2023-04-03 00:51:33,572 			Learning rate: weights:   1.000e-03    
2023-04-03 00:51:33,572 			Last test performance: 99.05%
2023-04-03 00:51:33,572 ----------------
2023-04-03 00:51:38,109   56  =>  25   		Training 486 pattern with 100.00% 	Forward time: 	 4.40 sec
2023-04-03 00:51:38,109 			Loss:    1.170e-03    			Backward time: 	 0.13 sec 
2023-04-03 00:51:38,109 ADAM: Layer 0 -> dw_min:9.9975e-01  dw_max:1.0003e+00 lr:1.0000e-03
2023-04-03 00:51:38,110 ADAM: Layer 1 -> dw_min:9.9860e-01  dw_max:1.0012e+00 lr:1.0000e-03
2023-04-03 00:51:38,110 ADAM: Layer 2 -> dw_min:9.9889e-01  dw_max:1.0014e+00 lr:1.0000e-03
2023-04-03 00:51:38,110 ADAM: Layer 3 -> dw_min:9.9968e-01  dw_max:1.0005e+00 lr:1.0000e-03
2023-04-03 00:51:38,130 			Learning rate: weights:   1.000e-03    
2023-04-03 00:51:38,130 			Last test performance: 99.05%
2023-04-03 00:51:38,130 ----------------
2023-04-03 00:51:42,668   56  =>  26   		Training 486 pattern with 100.00% 	Forward time: 	 4.40 sec
2023-04-03 00:51:42,668 			Loss:    1.358e-03    			Backward time: 	 0.13 sec 
2023-04-03 00:51:42,668 ADAM: Layer 0 -> dw_min:9.9975e-01  dw_max:1.0003e+00 lr:1.0000e-03
2023-04-03 00:51:42,668 ADAM: Layer 1 -> dw_min:9.9874e-01  dw_max:1.0011e+00 lr:1.0000e-03
2023-04-03 00:51:42,668 ADAM: Layer 2 -> dw_min:9.9900e-01  dw_max:1.0013e+00 lr:1.0000e-03
2023-04-03 00:51:42,668 ADAM: Layer 3 -> dw_min:9.9971e-01  dw_max:1.0004e+00 lr:1.0000e-03
2023-04-03 00:51:42,747 			Learning rate: weights:   1.000e-03    
2023-04-03 00:51:42,747 			Last test performance: 99.05%
2023-04-03 00:51:42,747 ----------------
2023-04-03 00:51:47,284   56  =>  27   		Training 486 pattern with 100.00% 	Forward time: 	 4.40 sec
2023-04-03 00:51:47,284 			Loss:    5.842e-04    			Backward time: 	 0.13 sec 
2023-04-03 00:51:47,284 ADAM: Layer 0 -> dw_min:9.9977e-01  dw_max:1.0003e+00 lr:1.0000e-03
2023-04-03 00:51:47,284 ADAM: Layer 1 -> dw_min:9.9886e-01  dw_max:1.0010e+00 lr:1.0000e-03
2023-04-03 00:51:47,285 ADAM: Layer 2 -> dw_min:9.9910e-01  dw_max:1.0012e+00 lr:1.0000e-03
2023-04-03 00:51:47,285 ADAM: Layer 3 -> dw_min:9.9974e-01  dw_max:1.0004e+00 lr:1.0000e-03
2023-04-03 00:51:47,358 			Learning rate: weights:   1.000e-03    
2023-04-03 00:51:47,358 			Last test performance: 99.05%
2023-04-03 00:51:47,358 ----------------
2023-04-03 00:51:51,898   56  =>  28   		Training 486 pattern with 99.79% 	Forward time: 	 4.41 sec
2023-04-03 00:51:51,898 			Loss:    1.744e-02    			Backward time: 	 0.13 sec 
2023-04-03 00:51:51,899 ADAM: Layer 0 -> dw_min:9.9979e-01  dw_max:1.0003e+00 lr:1.0000e-03
2023-04-03 00:51:51,899 ADAM: Layer 1 -> dw_min:9.9898e-01  dw_max:1.0009e+00 lr:1.0000e-03
2023-04-03 00:51:51,899 ADAM: Layer 2 -> dw_min:9.9919e-01  dw_max:1.0010e+00 lr:1.0000e-03
2023-04-03 00:51:51,899 ADAM: Layer 3 -> dw_min:9.9977e-01  dw_max:1.0004e+00 lr:1.0000e-03
2023-04-03 00:51:51,926 			Learning rate: weights:   1.000e-03    
2023-04-03 00:51:51,926 			Last test performance: 99.05%
2023-04-03 00:51:51,927 ----------------
2023-04-03 00:51:56,465   56  =>  29   		Training 486 pattern with 100.00% 	Forward time: 	 4.41 sec
2023-04-03 00:51:56,465 			Loss:    6.427e-04    			Backward time: 	 0.13 sec 
2023-04-03 00:51:56,465 ADAM: Layer 0 -> dw_min:9.9980e-01  dw_max:1.0003e+00 lr:1.0000e-03
2023-04-03 00:51:56,466 ADAM: Layer 1 -> dw_min:9.9908e-01  dw_max:1.0008e+00 lr:1.0000e-03
2023-04-03 00:51:56,466 ADAM: Layer 2 -> dw_min:9.9917e-01  dw_max:1.0009e+00 lr:1.0000e-03
2023-04-03 00:51:56,466 ADAM: Layer 3 -> dw_min:9.9972e-01  dw_max:1.0003e+00 lr:1.0000e-03
2023-04-03 00:51:56,544 			Learning rate: weights:   1.000e-03    
2023-04-03 00:51:56,544 			Last test performance: 99.05%
2023-04-03 00:51:56,544 ----------------
2023-04-03 00:52:01,081   56  =>  30   		Training 486 pattern with 100.00% 	Forward time: 	 4.40 sec
2023-04-03 00:52:01,082 			Loss:    2.534e-03    			Backward time: 	 0.13 sec 
2023-04-03 00:52:01,082 ADAM: Layer 0 -> dw_min:9.9972e-01  dw_max:1.0002e+00 lr:1.0000e-03
2023-04-03 00:52:01,082 ADAM: Layer 1 -> dw_min:9.9866e-01  dw_max:1.0010e+00 lr:1.0000e-03
2023-04-03 00:52:01,082 ADAM: Layer 2 -> dw_min:9.9852e-01  dw_max:1.0015e+00 lr:1.0000e-03
2023-04-03 00:52:01,082 ADAM: Layer 3 -> dw_min:9.9901e-01  dw_max:1.0004e+00 lr:1.0000e-03
2023-04-03 00:52:01,159 			Learning rate: weights:   1.000e-03    
2023-04-03 00:52:01,159 			Last test performance: 99.05%
2023-04-03 00:52:01,159 ----------------
2023-04-03 00:52:05,697   56  =>  31   		Training 486 pattern with 99.58% 	Forward time: 	 4.40 sec
2023-04-03 00:52:05,697 			Loss:    3.250e-02    			Backward time: 	 0.13 sec 
2023-04-03 00:52:05,698 ADAM: Layer 0 -> dw_min:9.9975e-01  dw_max:1.0002e+00 lr:1.0000e-03
2023-04-03 00:52:05,698 ADAM: Layer 1 -> dw_min:9.9879e-01  dw_max:1.0009e+00 lr:1.0000e-03
2023-04-03 00:52:05,698 ADAM: Layer 2 -> dw_min:9.9867e-01  dw_max:1.0014e+00 lr:1.0000e-03
2023-04-03 00:52:05,698 ADAM: Layer 3 -> dw_min:9.9911e-01  dw_max:1.0004e+00 lr:1.0000e-03
2023-04-03 00:52:05,776 			Learning rate: weights:   1.000e-03    
2023-04-03 00:52:05,776 			Last test performance: 99.05%
2023-04-03 00:52:05,776 ----------------
2023-04-03 00:52:10,312   56  =>  32   		Training 486 pattern with 100.00% 	Forward time: 	 4.40 sec
2023-04-03 00:52:10,312 			Loss:    1.811e-04    			Backward time: 	 0.13 sec 
2023-04-03 00:52:10,312 ADAM: Layer 0 -> dw_min:9.9977e-01  dw_max:1.0002e+00 lr:1.0000e-03
2023-04-03 00:52:10,312 ADAM: Layer 1 -> dw_min:9.9891e-01  dw_max:1.0009e+00 lr:1.0000e-03
2023-04-03 00:52:10,313 ADAM: Layer 2 -> dw_min:9.9880e-01  dw_max:1.0012e+00 lr:1.0000e-03
2023-04-03 00:52:10,313 ADAM: Layer 3 -> dw_min:9.9920e-01  dw_max:1.0003e+00 lr:1.0000e-03
2023-04-03 00:52:10,389 			Learning rate: weights:   1.000e-03    
2023-04-03 00:52:10,389 			Last test performance: 99.05%
2023-04-03 00:52:10,389 ----------------
2023-04-03 00:52:14,926   56  =>  33   		Training 486 pattern with 100.00% 	Forward time: 	 4.40 sec
2023-04-03 00:52:14,927 			Loss:    6.416e-04    			Backward time: 	 0.13 sec 
2023-04-03 00:52:14,927 ADAM: Layer 0 -> dw_min:9.9979e-01  dw_max:1.0002e+00 lr:1.0000e-03
2023-04-03 00:52:14,927 ADAM: Layer 1 -> dw_min:9.9902e-01  dw_max:1.0008e+00 lr:1.0000e-03
2023-04-03 00:52:14,927 ADAM: Layer 2 -> dw_min:9.9892e-01  dw_max:1.0011e+00 lr:1.0000e-03
2023-04-03 00:52:14,927 ADAM: Layer 3 -> dw_min:9.9928e-01  dw_max:1.0004e+00 lr:1.0000e-03
2023-04-03 00:52:15,009 			Learning rate: weights:   1.000e-03    
2023-04-03 00:52:15,009 			Last test performance: 99.05%
2023-04-03 00:52:15,009 ----------------
2023-04-03 00:52:19,545   56  =>  34   		Training 486 pattern with 100.00% 	Forward time: 	 4.40 sec
2023-04-03 00:52:19,545 			Loss:    1.397e-03    			Backward time: 	 0.13 sec 
2023-04-03 00:52:19,546 ADAM: Layer 0 -> dw_min:9.9980e-01  dw_max:1.0002e+00 lr:1.0000e-03
2023-04-03 00:52:19,546 ADAM: Layer 1 -> dw_min:9.9912e-01  dw_max:1.0007e+00 lr:1.0000e-03
2023-04-03 00:52:19,546 ADAM: Layer 2 -> dw_min:9.9889e-01  dw_max:1.0012e+00 lr:1.0000e-03
2023-04-03 00:52:19,546 ADAM: Layer 3 -> dw_min:9.9935e-01  dw_max:1.0003e+00 lr:1.0000e-03
2023-04-03 00:52:19,627 			Learning rate: weights:   1.000e-03    
2023-04-03 00:52:19,627 			Last test performance: 99.05%
2023-04-03 00:52:19,627 ----------------
2023-04-03 00:52:24,163   56  =>  35   		Training 486 pattern with 100.00% 	Forward time: 	 4.40 sec
2023-04-03 00:52:24,163 			Loss:    5.061e-04    			Backward time: 	 0.13 sec 
2023-04-03 00:52:24,164 ADAM: Layer 0 -> dw_min:9.9983e-01  dw_max:1.0002e+00 lr:1.0000e-03
2023-04-03 00:52:24,164 ADAM: Layer 1 -> dw_min:9.9921e-01  dw_max:1.0006e+00 lr:1.0000e-03
2023-04-03 00:52:24,164 ADAM: Layer 2 -> dw_min:9.9900e-01  dw_max:1.0010e+00 lr:1.0000e-03
2023-04-03 00:52:24,164 ADAM: Layer 3 -> dw_min:9.9942e-01  dw_max:1.0003e+00 lr:1.0000e-03
2023-04-03 00:52:24,220 			Learning rate: weights:   1.000e-03    
2023-04-03 00:52:24,220 			Last test performance: 99.05%
2023-04-03 00:52:24,220 ----------------
2023-04-03 00:52:28,756   56  =>  36   		Training 486 pattern with 100.00% 	Forward time: 	 4.40 sec
2023-04-03 00:52:28,756 			Loss:    1.868e-03    			Backward time: 	 0.13 sec 
2023-04-03 00:52:28,756 ADAM: Layer 0 -> dw_min:9.9984e-01  dw_max:1.0002e+00 lr:1.0000e-03
2023-04-03 00:52:28,756 ADAM: Layer 1 -> dw_min:9.9929e-01  dw_max:1.0006e+00 lr:1.0000e-03
2023-04-03 00:52:28,757 ADAM: Layer 2 -> dw_min:9.9910e-01  dw_max:1.0009e+00 lr:1.0000e-03
2023-04-03 00:52:28,757 ADAM: Layer 3 -> dw_min:9.9947e-01  dw_max:1.0003e+00 lr:1.0000e-03
2023-04-03 00:52:28,782 			Learning rate: weights:   1.000e-03    
2023-04-03 00:52:28,782 			Last test performance: 99.05%
2023-04-03 00:52:28,782 ----------------
2023-04-03 00:52:33,318   56  =>  37   		Training 486 pattern with 100.00% 	Forward time: 	 4.40 sec
2023-04-03 00:52:33,318 			Loss:    8.500e-04    			Backward time: 	 0.13 sec 
2023-04-03 00:52:33,318 ADAM: Layer 0 -> dw_min:9.9985e-01  dw_max:1.0001e+00 lr:1.0000e-03
2023-04-03 00:52:33,318 ADAM: Layer 1 -> dw_min:9.9866e-01  dw_max:1.0008e+00 lr:1.0000e-03
2023-04-03 00:52:33,318 ADAM: Layer 2 -> dw_min:9.9848e-01  dw_max:1.0012e+00 lr:1.0000e-03
2023-04-03 00:52:33,318 ADAM: Layer 3 -> dw_min:9.9951e-01  dw_max:1.0004e+00 lr:1.0000e-03
2023-04-03 00:52:33,442 			Learning rate: weights:   1.000e-03    
2023-04-03 00:52:33,442 			Last test performance: 99.05%
2023-04-03 00:52:33,442 ----------------
2023-04-03 00:52:37,979   56  =>  38   		Training 486 pattern with 99.79% 	Forward time: 	 4.40 sec
2023-04-03 00:52:37,979 			Loss:    2.388e-03    			Backward time: 	 0.13 sec 
2023-04-03 00:52:37,979 ADAM: Layer 0 -> dw_min:9.9982e-01  dw_max:1.0002e+00 lr:1.0000e-03
2023-04-03 00:52:37,979 ADAM: Layer 1 -> dw_min:9.9879e-01  dw_max:1.0014e+00 lr:1.0000e-03
2023-04-03 00:52:37,979 ADAM: Layer 2 -> dw_min:9.9863e-01  dw_max:1.0015e+00 lr:1.0000e-03
2023-04-03 00:52:37,979 ADAM: Layer 3 -> dw_min:9.9956e-01  dw_max:1.0004e+00 lr:1.0000e-03
2023-04-03 00:52:38,000 			Learning rate: weights:   1.000e-03    
2023-04-03 00:52:38,000 			Last test performance: 99.05%
2023-04-03 00:52:38,000 ----------------
2023-04-03 00:52:42,535   56  =>  39   		Training 486 pattern with 100.00% 	Forward time: 	 4.40 sec
2023-04-03 00:52:42,535 			Loss:    2.264e-03    			Backward time: 	 0.13 sec 
2023-04-03 00:52:42,535 ADAM: Layer 0 -> dw_min:9.9963e-01  dw_max:1.0003e+00 lr:1.0000e-03
2023-04-03 00:52:42,535 ADAM: Layer 1 -> dw_min:9.9888e-01  dw_max:1.0013e+00 lr:1.0000e-03
2023-04-03 00:52:42,535 ADAM: Layer 2 -> dw_min:9.9855e-01  dw_max:1.0014e+00 lr:1.0000e-03
2023-04-03 00:52:42,535 ADAM: Layer 3 -> dw_min:9.9960e-01  dw_max:1.0004e+00 lr:1.0000e-03
2023-04-03 00:52:42,584 			Learning rate: weights:   1.000e-03    
2023-04-03 00:52:42,584 			Last test performance: 99.05%
2023-04-03 00:52:42,584 ----------------
2023-04-03 00:52:47,120   56  =>  40   		Training 486 pattern with 100.00% 	Forward time: 	 4.40 sec
2023-04-03 00:52:47,120 			Loss:    5.257e-04    			Backward time: 	 0.13 sec 
2023-04-03 00:52:47,120 ADAM: Layer 0 -> dw_min:9.9966e-01  dw_max:1.0003e+00 lr:1.0000e-03
2023-04-03 00:52:47,120 ADAM: Layer 1 -> dw_min:9.9899e-01  dw_max:1.0012e+00 lr:1.0000e-03
2023-04-03 00:52:47,120 ADAM: Layer 2 -> dw_min:9.9870e-01  dw_max:1.0012e+00 lr:1.0000e-03
2023-04-03 00:52:47,121 ADAM: Layer 3 -> dw_min:9.9964e-01  dw_max:1.0004e+00 lr:1.0000e-03
2023-04-03 00:52:47,143 			Learning rate: weights:   1.000e-03    
2023-04-03 00:52:47,143 			Last test performance: 99.05%
2023-04-03 00:52:47,143 ----------------
2023-04-03 00:52:51,682   56  =>  41   		Training 486 pattern with 100.00% 	Forward time: 	 4.41 sec
2023-04-03 00:52:51,682 			Loss:    4.922e-04    			Backward time: 	 0.13 sec 
2023-04-03 00:52:51,682 ADAM: Layer 0 -> dw_min:9.9969e-01  dw_max:1.0002e+00 lr:1.0000e-03
2023-04-03 00:52:51,682 ADAM: Layer 1 -> dw_min:9.9909e-01  dw_max:1.0011e+00 lr:1.0000e-03
2023-04-03 00:52:51,683 ADAM: Layer 2 -> dw_min:9.9883e-01  dw_max:1.0011e+00 lr:1.0000e-03
2023-04-03 00:52:51,683 ADAM: Layer 3 -> dw_min:9.9968e-01  dw_max:1.0003e+00 lr:1.0000e-03
2023-04-03 00:52:51,760 			Learning rate: weights:   1.000e-03    
2023-04-03 00:52:51,760 			Last test performance: 99.05%
2023-04-03 00:52:51,760 ----------------
2023-04-03 00:52:56,298   56  =>  42   		Training 486 pattern with 99.79% 	Forward time: 	 4.40 sec
2023-04-03 00:52:56,298 			Loss:    2.709e-03    			Backward time: 	 0.13 sec 
2023-04-03 00:52:56,298 ADAM: Layer 0 -> dw_min:9.9970e-01  dw_max:1.0003e+00 lr:1.0000e-03
2023-04-03 00:52:56,298 ADAM: Layer 1 -> dw_min:9.9850e-01  dw_max:1.0011e+00 lr:1.0000e-03
2023-04-03 00:52:56,299 ADAM: Layer 2 -> dw_min:9.9845e-01  dw_max:1.0015e+00 lr:1.0000e-03
2023-04-03 00:52:56,299 ADAM: Layer 3 -> dw_min:9.9946e-01  dw_max:1.0009e+00 lr:1.0000e-03
2023-04-03 00:52:56,374 			Learning rate: weights:   1.000e-03    
2023-04-03 00:52:56,375 			Last test performance: 99.05%
2023-04-03 00:52:56,375 ----------------
2023-04-03 00:53:00,912   56  =>  43   		Training 486 pattern with 100.00% 	Forward time: 	 4.40 sec
2023-04-03 00:53:00,912 			Loss:    9.735e-04    			Backward time: 	 0.13 sec 
2023-04-03 00:53:00,912 ADAM: Layer 0 -> dw_min:9.9973e-01  dw_max:1.0003e+00 lr:1.0000e-03
2023-04-03 00:53:00,912 ADAM: Layer 1 -> dw_min:9.9865e-01  dw_max:1.0010e+00 lr:1.0000e-03
2023-04-03 00:53:00,912 ADAM: Layer 2 -> dw_min:9.9854e-01  dw_max:1.0014e+00 lr:1.0000e-03
2023-04-03 00:53:00,913 ADAM: Layer 3 -> dw_min:9.9952e-01  dw_max:1.0008e+00 lr:1.0000e-03
2023-04-03 00:53:00,960 			Learning rate: weights:   1.000e-03    
2023-04-03 00:53:00,960 			Last test performance: 99.05%
2023-04-03 00:53:00,960 ----------------
2023-04-03 00:53:05,497   56  =>  44   		Training 486 pattern with 100.00% 	Forward time: 	 4.40 sec
2023-04-03 00:53:05,497 			Loss:    2.956e-03    			Backward time: 	 0.13 sec 
2023-04-03 00:53:05,497 ADAM: Layer 0 -> dw_min:9.9977e-01  dw_max:1.0002e+00 lr:1.0000e-03
2023-04-03 00:53:05,497 ADAM: Layer 1 -> dw_min:9.9877e-01  dw_max:1.0008e+00 lr:1.0000e-03
2023-04-03 00:53:05,497 ADAM: Layer 2 -> dw_min:9.9850e-01  dw_max:1.0013e+00 lr:1.0000e-03
2023-04-03 00:53:05,497 ADAM: Layer 3 -> dw_min:9.9945e-01  dw_max:1.0007e+00 lr:1.0000e-03
2023-04-03 00:53:05,552 			Learning rate: weights:   1.000e-03    
2023-04-03 00:53:05,552 			Last test performance: 99.05%
2023-04-03 00:53:05,553 ----------------
2023-04-03 00:53:10,089   56  =>  45   		Training 486 pattern with 99.58% 	Forward time: 	 4.40 sec
2023-04-03 00:53:10,089 			Loss:    5.278e-03    			Backward time: 	 0.13 sec 
2023-04-03 00:53:10,089 ADAM: Layer 0 -> dw_min:9.9959e-01  dw_max:1.0003e+00 lr:1.0000e-03
2023-04-03 00:53:10,089 ADAM: Layer 1 -> dw_min:9.9842e-01  dw_max:1.0015e+00 lr:1.0000e-03
2023-04-03 00:53:10,089 ADAM: Layer 2 -> dw_min:9.9833e-01  dw_max:1.0015e+00 lr:1.0000e-03
2023-04-03 00:53:10,090 ADAM: Layer 3 -> dw_min:9.9936e-01  dw_max:1.0009e+00 lr:1.0000e-03
2023-04-03 00:53:10,169 			Learning rate: weights:   1.000e-03    
2023-04-03 00:53:10,169 			Last test performance: 99.05%
2023-04-03 00:53:10,169 ----------------
2023-04-03 00:53:14,707   56  =>  46   		Training 486 pattern with 100.00% 	Forward time: 	 4.40 sec
2023-04-03 00:53:14,707 			Loss:    1.603e-03    			Backward time: 	 0.13 sec 
2023-04-03 00:53:14,707 ADAM: Layer 0 -> dw_min:9.9957e-01  dw_max:1.0003e+00 lr:1.0000e-03
2023-04-03 00:53:14,707 ADAM: Layer 1 -> dw_min:9.9858e-01  dw_max:1.0013e+00 lr:1.0000e-03
2023-04-03 00:53:14,707 ADAM: Layer 2 -> dw_min:9.9848e-01  dw_max:1.0016e+00 lr:1.0000e-03
2023-04-03 00:53:14,707 ADAM: Layer 3 -> dw_min:9.9920e-01  dw_max:1.0008e+00 lr:1.0000e-03
2023-04-03 00:53:14,786 			Learning rate: weights:   1.000e-03    
2023-04-03 00:53:14,786 			Last test performance: 99.05%
2023-04-03 00:53:14,786 ----------------
2023-04-03 00:53:19,323   56  =>  47   		Training 486 pattern with 100.00% 	Forward time: 	 4.40 sec
2023-04-03 00:53:19,323 			Loss:    6.400e-04    			Backward time: 	 0.13 sec 
2023-04-03 00:53:19,323 ADAM: Layer 0 -> dw_min:9.9963e-01  dw_max:1.0003e+00 lr:1.0000e-03
2023-04-03 00:53:19,323 ADAM: Layer 1 -> dw_min:9.9872e-01  dw_max:1.0012e+00 lr:1.0000e-03
2023-04-03 00:53:19,323 ADAM: Layer 2 -> dw_min:9.9863e-01  dw_max:1.0014e+00 lr:1.0000e-03
2023-04-03 00:53:19,323 ADAM: Layer 3 -> dw_min:9.9928e-01  dw_max:1.0007e+00 lr:1.0000e-03
2023-04-03 00:53:19,401 			Learning rate: weights:   1.000e-03    
2023-04-03 00:53:19,401 			Last test performance: 99.05%
2023-04-03 00:53:19,401 ----------------
2023-04-03 00:53:23,938   56  =>  48   		Training 486 pattern with 100.00% 	Forward time: 	 4.40 sec
2023-04-03 00:53:23,938 			Loss:    1.025e-03    			Backward time: 	 0.13 sec 
2023-04-03 00:53:23,938 ADAM: Layer 0 -> dw_min:9.9966e-01  dw_max:1.0003e+00 lr:1.0000e-03
2023-04-03 00:53:23,939 ADAM: Layer 1 -> dw_min:9.9885e-01  dw_max:1.0011e+00 lr:1.0000e-03
2023-04-03 00:53:23,939 ADAM: Layer 2 -> dw_min:9.9877e-01  dw_max:1.0013e+00 lr:1.0000e-03
2023-04-03 00:53:23,939 ADAM: Layer 3 -> dw_min:9.9935e-01  dw_max:1.0006e+00 lr:1.0000e-03
2023-04-03 00:53:23,961 			Learning rate: weights:   1.000e-03    
2023-04-03 00:53:23,961 			Last test performance: 99.05%
2023-04-03 00:53:23,961 ----------------
2023-04-03 00:53:28,497   56  =>  49   		Training 486 pattern with 100.00% 	Forward time: 	 4.40 sec
2023-04-03 00:53:28,497 			Loss:    9.663e-04    			Backward time: 	 0.13 sec 
2023-04-03 00:53:28,498 ADAM: Layer 0 -> dw_min:9.9965e-01  dw_max:1.0003e+00 lr:1.0000e-03
2023-04-03 00:53:28,498 ADAM: Layer 1 -> dw_min:9.9896e-01  dw_max:1.0010e+00 lr:1.0000e-03
2023-04-03 00:53:28,498 ADAM: Layer 2 -> dw_min:9.9867e-01  dw_max:1.0012e+00 lr:1.0000e-03
2023-04-03 00:53:28,498 ADAM: Layer 3 -> dw_min:9.9941e-01  dw_max:1.0006e+00 lr:1.0000e-03
2023-04-03 00:53:28,584 			Learning rate: weights:   1.000e-03    
2023-04-03 00:53:28,584 			Last test performance: 99.05%
2023-04-03 00:53:28,584 ----------------
2023-04-03 00:53:33,120   56  =>  50   		Training 486 pattern with 99.79% 	Forward time: 	 4.40 sec
2023-04-03 00:53:33,120 			Loss:    3.253e-03    			Backward time: 	 0.13 sec 
2023-04-03 00:53:33,120 ADAM: Layer 0 -> dw_min:9.9934e-01  dw_max:1.0004e+00 lr:1.0000e-03
2023-04-03 00:53:33,120 ADAM: Layer 1 -> dw_min:9.9894e-01  dw_max:1.0014e+00 lr:1.0000e-03
2023-04-03 00:53:33,120 ADAM: Layer 2 -> dw_min:9.9865e-01  dw_max:1.0012e+00 lr:1.0000e-03
2023-04-03 00:53:33,120 ADAM: Layer 3 -> dw_min:9.9947e-01  dw_max:1.0005e+00 lr:1.0000e-03
2023-04-03 00:53:33,200 			Learning rate: weights:   1.000e-03    
2023-04-03 00:53:33,200 			Last test performance: 99.05%
2023-04-03 00:53:33,200 ----------------
2023-04-03 00:53:37,736   56  =>  51   		Training 486 pattern with 100.00% 	Forward time: 	 4.40 sec
2023-04-03 00:53:37,736 			Loss:    2.232e-04    			Backward time: 	 0.13 sec 
2023-04-03 00:53:37,736 ADAM: Layer 0 -> dw_min:9.9940e-01  dw_max:1.0004e+00 lr:1.0000e-03
2023-04-03 00:53:37,736 ADAM: Layer 1 -> dw_min:9.9904e-01  dw_max:1.0012e+00 lr:1.0000e-03
2023-04-03 00:53:37,737 ADAM: Layer 2 -> dw_min:9.9878e-01  dw_max:1.0011e+00 lr:1.0000e-03
2023-04-03 00:53:37,737 ADAM: Layer 3 -> dw_min:9.9952e-01  dw_max:1.0005e+00 lr:1.0000e-03
2023-04-03 00:53:37,830 			Learning rate: weights:   1.000e-03    
2023-04-03 00:53:37,830 			Last test performance: 99.05%
2023-04-03 00:53:37,830 ----------------
2023-04-03 00:53:42,365   56  =>  52   		Training 486 pattern with 100.00% 	Forward time: 	 4.40 sec
2023-04-03 00:53:42,365 			Loss:    9.516e-04    			Backward time: 	 0.13 sec 
2023-04-03 00:53:42,365 ADAM: Layer 0 -> dw_min:9.9945e-01  dw_max:1.0004e+00 lr:1.0000e-03
2023-04-03 00:53:42,365 ADAM: Layer 1 -> dw_min:9.9914e-01  dw_max:1.0011e+00 lr:1.0000e-03
2023-04-03 00:53:42,366 ADAM: Layer 2 -> dw_min:9.9890e-01  dw_max:1.0010e+00 lr:1.0000e-03
2023-04-03 00:53:42,366 ADAM: Layer 3 -> dw_min:9.9957e-01  dw_max:1.0004e+00 lr:1.0000e-03
2023-04-03 00:53:42,390 			Learning rate: weights:   1.000e-03    
2023-04-03 00:53:42,390 			Last test performance: 99.05%
2023-04-03 00:53:42,390 ----------------
2023-04-03 00:53:46,927   56  =>  53   		Training 486 pattern with 99.79% 	Forward time: 	 4.40 sec
2023-04-03 00:53:46,927 			Loss:    3.119e-03    			Backward time: 	 0.13 sec 
2023-04-03 00:53:46,927 ADAM: Layer 0 -> dw_min:9.9952e-01  dw_max:1.0003e+00 lr:1.0000e-03
2023-04-03 00:53:46,928 ADAM: Layer 1 -> dw_min:9.9923e-01  dw_max:1.0010e+00 lr:1.0000e-03
2023-04-03 00:53:46,928 ADAM: Layer 2 -> dw_min:9.9901e-01  dw_max:1.0009e+00 lr:1.0000e-03
2023-04-03 00:53:46,928 ADAM: Layer 3 -> dw_min:9.9962e-01  dw_max:1.0004e+00 lr:1.0000e-03
2023-04-03 00:53:46,946 			Learning rate: weights:   1.000e-03    
2023-04-03 00:53:46,946 			Last test performance: 99.05%
2023-04-03 00:53:46,946 ----------------
2023-04-03 00:53:51,484   56  =>  54   		Training 486 pattern with 100.00% 	Forward time: 	 4.40 sec
2023-04-03 00:53:51,485 			Loss:    9.617e-04    			Backward time: 	 0.13 sec 
2023-04-03 00:53:51,485 ADAM: Layer 0 -> dw_min:9.9957e-01  dw_max:1.0003e+00 lr:1.0000e-03
2023-04-03 00:53:51,485 ADAM: Layer 1 -> dw_min:9.9929e-01  dw_max:1.0009e+00 lr:1.0000e-03
2023-04-03 00:53:51,485 ADAM: Layer 2 -> dw_min:9.9911e-01  dw_max:1.0008e+00 lr:1.0000e-03
2023-04-03 00:53:51,485 ADAM: Layer 3 -> dw_min:9.9960e-01  dw_max:1.0003e+00 lr:1.0000e-03
2023-04-03 00:53:51,512 			Learning rate: weights:   1.000e-03    
2023-04-03 00:53:51,512 			Last test performance: 99.05%
2023-04-03 00:53:51,512 ----------------
2023-04-03 00:53:56,051   56  =>  55   		Training 486 pattern with 99.79% 	Forward time: 	 4.41 sec
2023-04-03 00:53:56,051 			Loss:    3.233e-03    			Backward time: 	 0.13 sec 
2023-04-03 00:53:56,051 ADAM: Layer 0 -> dw_min:9.9964e-01  dw_max:1.0003e+00 lr:1.0000e-03
2023-04-03 00:53:56,052 ADAM: Layer 1 -> dw_min:9.9936e-01  dw_max:1.0008e+00 lr:1.0000e-03
2023-04-03 00:53:56,052 ADAM: Layer 2 -> dw_min:9.9855e-01  dw_max:1.0008e+00 lr:1.0000e-03
2023-04-03 00:53:56,052 ADAM: Layer 3 -> dw_min:9.9964e-01  dw_max:1.0005e+00 lr:1.0000e-03
2023-04-03 00:53:56,074 			Learning rate: weights:   1.000e-03    
2023-04-03 00:53:56,075 			Last test performance: 99.05%
2023-04-03 00:53:56,075 ----------------
2023-04-03 00:54:00,611   56  =>  56   		Training 486 pattern with 100.00% 	Forward time: 	 4.40 sec
2023-04-03 00:54:00,611 			Loss:    8.519e-04    			Backward time: 	 0.13 sec 
2023-04-03 00:54:00,611 ADAM: Layer 0 -> dw_min:9.9968e-01  dw_max:1.0003e+00 lr:1.0000e-03
2023-04-03 00:54:00,611 ADAM: Layer 1 -> dw_min:9.9943e-01  dw_max:1.0007e+00 lr:1.0000e-03
2023-04-03 00:54:00,612 ADAM: Layer 2 -> dw_min:9.9869e-01  dw_max:1.0007e+00 lr:1.0000e-03
2023-04-03 00:54:00,612 ADAM: Layer 3 -> dw_min:9.9967e-01  dw_max:1.0005e+00 lr:1.0000e-03
2023-04-03 00:54:00,736 			Learning rate: weights:   1.000e-03    
2023-04-03 00:54:00,736 			Last test performance: 99.05%
2023-04-03 00:54:00,736 ----------------
2023-04-03 00:54:05,273   56  =>  57   		Training 486 pattern with 99.79% 	Forward time: 	 4.40 sec
2023-04-03 00:54:05,273 			Loss:    4.178e-03    			Backward time: 	 0.13 sec 
2023-04-03 00:54:05,274 ADAM: Layer 0 -> dw_min:9.9972e-01  dw_max:1.0003e+00 lr:1.0000e-03
2023-04-03 00:54:05,274 ADAM: Layer 1 -> dw_min:9.9896e-01  dw_max:1.0012e+00 lr:1.0000e-03
2023-04-03 00:54:05,274 ADAM: Layer 2 -> dw_min:9.9858e-01  dw_max:1.0016e+00 lr:1.0000e-03
2023-04-03 00:54:05,274 ADAM: Layer 3 -> dw_min:9.9954e-01  dw_max:1.0005e+00 lr:1.0000e-03
2023-04-03 00:54:05,333 			Learning rate: weights:   1.000e-03    
2023-04-03 00:54:05,333 			Last test performance: 99.05%
2023-04-03 00:54:05,333 ----------------
2023-04-03 00:54:09,869   56  =>  58   		Training 486 pattern with 99.79% 	Forward time: 	 4.40 sec
2023-04-03 00:54:09,870 			Loss:    4.949e-03    			Backward time: 	 0.13 sec 
2023-04-03 00:54:09,870 ADAM: Layer 0 -> dw_min:9.9976e-01  dw_max:1.0003e+00 lr:1.0000e-03
2023-04-03 00:54:09,870 ADAM: Layer 1 -> dw_min:9.9906e-01  dw_max:1.0011e+00 lr:1.0000e-03
2023-04-03 00:54:09,870 ADAM: Layer 2 -> dw_min:9.9873e-01  dw_max:1.0014e+00 lr:1.0000e-03
2023-04-03 00:54:09,870 ADAM: Layer 3 -> dw_min:9.9958e-01  dw_max:1.0004e+00 lr:1.0000e-03
2023-04-03 00:54:09,950 			Learning rate: weights:   1.000e-03    
2023-04-03 00:54:09,950 			Last test performance: 99.05%
2023-04-03 00:54:09,950 ----------------
2023-04-03 00:54:14,487   56  =>  59   		Training 486 pattern with 100.00% 	Forward time: 	 4.40 sec
2023-04-03 00:54:14,487 			Loss:    7.478e-04    			Backward time: 	 0.13 sec 
2023-04-03 00:54:14,487 ADAM: Layer 0 -> dw_min:9.9977e-01  dw_max:1.0003e+00 lr:1.0000e-03
2023-04-03 00:54:14,487 ADAM: Layer 1 -> dw_min:9.9916e-01  dw_max:1.0010e+00 lr:1.0000e-03
2023-04-03 00:54:14,487 ADAM: Layer 2 -> dw_min:9.9885e-01  dw_max:1.0013e+00 lr:1.0000e-03
2023-04-03 00:54:14,487 ADAM: Layer 3 -> dw_min:9.9962e-01  dw_max:1.0004e+00 lr:1.0000e-03
2023-04-03 00:54:14,607 			Learning rate: weights:   1.000e-03    
2023-04-03 00:54:14,607 			Last test performance: 99.05%
2023-04-03 00:54:14,607 ----------------
2023-04-03 00:54:19,144   56  =>  60   		Training 486 pattern with 100.00% 	Forward time: 	 4.40 sec
2023-04-03 00:54:19,144 			Loss:    8.220e-04    			Backward time: 	 0.13 sec 
2023-04-03 00:54:19,144 ADAM: Layer 0 -> dw_min:9.9971e-01  dw_max:1.0003e+00 lr:1.0000e-03
2023-04-03 00:54:19,144 ADAM: Layer 1 -> dw_min:9.9907e-01  dw_max:1.0012e+00 lr:1.0000e-03
2023-04-03 00:54:19,144 ADAM: Layer 2 -> dw_min:9.9850e-01  dw_max:1.0015e+00 lr:1.0000e-03
2023-04-03 00:54:19,144 ADAM: Layer 3 -> dw_min:9.9887e-01  dw_max:1.0005e+00 lr:1.0000e-03
2023-04-03 00:54:19,171 			Learning rate: weights:   1.000e-03    
2023-04-03 00:54:19,171 			Last test performance: 99.05%
2023-04-03 00:54:19,171 ----------------
2023-04-03 00:54:23,707   56  =>  61   		Training 486 pattern with 100.00% 	Forward time: 	 4.40 sec
2023-04-03 00:54:23,707 			Loss:    1.025e-03    			Backward time: 	 0.13 sec 
2023-04-03 00:54:23,707 ADAM: Layer 0 -> dw_min:9.9974e-01  dw_max:1.0003e+00 lr:1.0000e-03
2023-04-03 00:54:23,707 ADAM: Layer 1 -> dw_min:9.9916e-01  dw_max:1.0011e+00 lr:1.0000e-03
2023-04-03 00:54:23,707 ADAM: Layer 2 -> dw_min:9.9865e-01  dw_max:1.0014e+00 lr:1.0000e-03
2023-04-03 00:54:23,708 ADAM: Layer 3 -> dw_min:9.9898e-01  dw_max:1.0004e+00 lr:1.0000e-03
2023-04-03 00:54:23,787 			Learning rate: weights:   1.000e-03    
2023-04-03 00:54:23,787 			Last test performance: 99.05%
2023-04-03 00:54:23,787 ----------------
2023-04-03 00:54:28,324   56  =>  62   		Training 486 pattern with 100.00% 	Forward time: 	 4.40 sec
2023-04-03 00:54:28,324 			Loss:    1.171e-03    			Backward time: 	 0.13 sec 
2023-04-03 00:54:28,324 ADAM: Layer 0 -> dw_min:9.9976e-01  dw_max:1.0003e+00 lr:1.0000e-03
2023-04-03 00:54:28,324 ADAM: Layer 1 -> dw_min:9.9925e-01  dw_max:1.0010e+00 lr:1.0000e-03
2023-04-03 00:54:28,324 ADAM: Layer 2 -> dw_min:9.9879e-01  dw_max:1.0012e+00 lr:1.0000e-03
2023-04-03 00:54:28,324 ADAM: Layer 3 -> dw_min:9.9908e-01  dw_max:1.0005e+00 lr:1.0000e-03
2023-04-03 00:54:28,410 			Learning rate: weights:   1.000e-03    
2023-04-03 00:54:28,410 			Last test performance: 99.05%
2023-04-03 00:54:28,410 ----------------
2023-04-03 00:54:32,947   56  =>  63   		Training 486 pattern with 100.00% 	Forward time: 	 4.40 sec
2023-04-03 00:54:32,947 			Loss:    1.379e-04    			Backward time: 	 0.13 sec 
2023-04-03 00:54:32,947 ADAM: Layer 0 -> dw_min:9.9979e-01  dw_max:1.0002e+00 lr:1.0000e-03
2023-04-03 00:54:32,947 ADAM: Layer 1 -> dw_min:9.9932e-01  dw_max:1.0009e+00 lr:1.0000e-03
2023-04-03 00:54:32,947 ADAM: Layer 2 -> dw_min:9.9891e-01  dw_max:1.0011e+00 lr:1.0000e-03
2023-04-03 00:54:32,948 ADAM: Layer 3 -> dw_min:9.9918e-01  dw_max:1.0005e+00 lr:1.0000e-03
2023-04-03 00:54:33,027 			Learning rate: weights:   1.000e-03    
2023-04-03 00:54:33,027 			Last test performance: 99.05%
2023-04-03 00:54:33,027 ----------------
2023-04-03 00:54:37,563   56  =>  64   		Training 486 pattern with 100.00% 	Forward time: 	 4.40 sec
2023-04-03 00:54:37,564 			Loss:    5.786e-04    			Backward time: 	 0.13 sec 
2023-04-03 00:54:37,564 ADAM: Layer 0 -> dw_min:9.9980e-01  dw_max:1.0002e+00 lr:1.0000e-03
2023-04-03 00:54:37,564 ADAM: Layer 1 -> dw_min:9.9939e-01  dw_max:1.0008e+00 lr:1.0000e-03
2023-04-03 00:54:37,564 ADAM: Layer 2 -> dw_min:9.9902e-01  dw_max:1.0010e+00 lr:1.0000e-03
2023-04-03 00:54:37,564 ADAM: Layer 3 -> dw_min:9.9926e-01  dw_max:1.0004e+00 lr:1.0000e-03
2023-04-03 00:54:37,585 			Learning rate: weights:   1.000e-03    
2023-04-03 00:54:37,585 			Last test performance: 99.05%
2023-04-03 00:54:37,585 ----------------
2023-04-03 00:54:42,122   56  =>  65   		Training 486 pattern with 100.00% 	Forward time: 	 4.40 sec
2023-04-03 00:54:42,122 			Loss:    1.125e-03    			Backward time: 	 0.13 sec 
2023-04-03 00:54:42,122 ADAM: Layer 0 -> dw_min:9.9982e-01  dw_max:1.0002e+00 lr:1.0000e-03
2023-04-03 00:54:42,122 ADAM: Layer 1 -> dw_min:9.9945e-01  dw_max:1.0007e+00 lr:1.0000e-03
2023-04-03 00:54:42,122 ADAM: Layer 2 -> dw_min:9.9911e-01  dw_max:1.0009e+00 lr:1.0000e-03
2023-04-03 00:54:42,122 ADAM: Layer 3 -> dw_min:9.9933e-01  dw_max:1.0004e+00 lr:1.0000e-03
2023-04-03 00:54:42,145 			Learning rate: weights:   1.000e-03    
2023-04-03 00:54:42,145 			Last test performance: 99.05%
2023-04-03 00:54:42,145 ----------------
2023-04-03 00:54:46,681   56  =>  66   		Training 486 pattern with 100.00% 	Forward time: 	 4.40 sec
2023-04-03 00:54:46,681 			Loss:    2.533e-03    			Backward time: 	 0.13 sec 
2023-04-03 00:54:46,682 ADAM: Layer 0 -> dw_min:9.9983e-01  dw_max:1.0002e+00 lr:1.0000e-03
2023-04-03 00:54:46,682 ADAM: Layer 1 -> dw_min:9.9903e-01  dw_max:1.0006e+00 lr:1.0000e-03
2023-04-03 00:54:46,682 ADAM: Layer 2 -> dw_min:9.9911e-01  dw_max:1.0008e+00 lr:1.0000e-03
2023-04-03 00:54:46,682 ADAM: Layer 3 -> dw_min:9.9940e-01  dw_max:1.0003e+00 lr:1.0000e-03
2023-04-03 00:54:46,742 			Learning rate: weights:   1.000e-03    
2023-04-03 00:54:46,742 			Last test performance: 99.05%
2023-04-03 00:54:46,742 ----------------
2023-04-03 00:54:51,280   56  =>  67   		Training 486 pattern with 99.79% 	Forward time: 	 4.40 sec
2023-04-03 00:54:51,280 			Loss:    4.690e-03    			Backward time: 	 0.13 sec 
2023-04-03 00:54:51,280 ADAM: Layer 0 -> dw_min:9.9978e-01  dw_max:1.0002e+00 lr:1.0000e-03
2023-04-03 00:54:51,280 ADAM: Layer 1 -> dw_min:9.9913e-01  dw_max:1.0008e+00 lr:1.0000e-03
2023-04-03 00:54:51,280 ADAM: Layer 2 -> dw_min:9.9885e-01  dw_max:1.0013e+00 lr:1.0000e-03
2023-04-03 00:54:51,280 ADAM: Layer 3 -> dw_min:9.9946e-01  dw_max:1.0007e+00 lr:1.0000e-03
2023-04-03 00:54:51,375 			Learning rate: weights:   1.000e-03    
2023-04-03 00:54:51,375 			Last test performance: 99.05%
2023-04-03 00:54:51,375 ----------------
2023-04-03 00:54:55,916   56  =>  68   		Training 486 pattern with 100.00% 	Forward time: 	 4.41 sec
2023-04-03 00:54:55,916 			Loss:    1.169e-03    			Backward time: 	 0.13 sec 
2023-04-03 00:54:55,916 ADAM: Layer 0 -> dw_min:9.9982e-01  dw_max:1.0002e+00 lr:1.0000e-03
2023-04-03 00:54:55,916 ADAM: Layer 1 -> dw_min:9.9922e-01  dw_max:1.0007e+00 lr:1.0000e-03
2023-04-03 00:54:55,916 ADAM: Layer 2 -> dw_min:9.9896e-01  dw_max:1.0012e+00 lr:1.0000e-03
2023-04-03 00:54:55,917 ADAM: Layer 3 -> dw_min:9.9951e-01  dw_max:1.0006e+00 lr:1.0000e-03
2023-04-03 00:54:55,936 			Learning rate: weights:   1.000e-03    
2023-04-03 00:54:55,936 			Last test performance: 99.05%
2023-04-03 00:54:55,936 ----------------
2023-04-03 00:55:00,474   56  =>  69   		Training 486 pattern with 100.00% 	Forward time: 	 4.40 sec
2023-04-03 00:55:00,474 			Loss:    1.057e-03    			Backward time: 	 0.13 sec 
2023-04-03 00:55:00,474 ADAM: Layer 0 -> dw_min:9.9985e-01  dw_max:1.0001e+00 lr:1.0000e-03
2023-04-03 00:55:00,474 ADAM: Layer 1 -> dw_min:9.9930e-01  dw_max:1.0007e+00 lr:1.0000e-03
2023-04-03 00:55:00,474 ADAM: Layer 2 -> dw_min:9.9907e-01  dw_max:1.0011e+00 lr:1.0000e-03
2023-04-03 00:55:00,474 ADAM: Layer 3 -> dw_min:9.9956e-01  dw_max:1.0006e+00 lr:1.0000e-03
2023-04-03 00:55:00,552 			Learning rate: weights:   1.000e-03    
2023-04-03 00:55:00,552 			Last test performance: 99.05%
2023-04-03 00:55:00,552 ----------------
2023-04-03 00:55:05,091   56  =>  70   		Training 486 pattern with 100.00% 	Forward time: 	 4.41 sec
2023-04-03 00:55:05,092 			Loss:    2.925e-04    			Backward time: 	 0.13 sec 
2023-04-03 00:55:05,092 ADAM: Layer 0 -> dw_min:9.9986e-01  dw_max:1.0001e+00 lr:1.0000e-03
2023-04-03 00:55:05,092 ADAM: Layer 1 -> dw_min:9.9937e-01  dw_max:1.0006e+00 lr:1.0000e-03
2023-04-03 00:55:05,092 ADAM: Layer 2 -> dw_min:9.9916e-01  dw_max:1.0010e+00 lr:1.0000e-03
2023-04-03 00:55:05,092 ADAM: Layer 3 -> dw_min:9.9960e-01  dw_max:1.0005e+00 lr:1.0000e-03
2023-04-03 00:55:05,112 			Learning rate: weights:   1.000e-03    
2023-04-03 00:55:05,112 			Last test performance: 99.05%
2023-04-03 00:55:05,112 ----------------
2023-04-03 00:55:09,649   56  =>  71   		Training 486 pattern with 99.38% 	Forward time: 	 4.40 sec
2023-04-03 00:55:09,649 			Loss:    9.587e-03    			Backward time: 	 0.13 sec 
2023-04-03 00:55:09,649 ADAM: Layer 0 -> dw_min:9.9973e-01  dw_max:1.0003e+00 lr:1.0000e-03
2023-04-03 00:55:09,649 ADAM: Layer 1 -> dw_min:9.9881e-01  dw_max:1.0010e+00 lr:1.0000e-03
2023-04-03 00:55:09,649 ADAM: Layer 2 -> dw_min:9.9881e-01  dw_max:1.0014e+00 lr:1.0000e-03
2023-04-03 00:55:09,650 ADAM: Layer 3 -> dw_min:9.9964e-01  dw_max:1.0005e+00 lr:1.0000e-03
2023-04-03 00:55:09,824 			Learning rate: weights:   1.000e-03    
2023-04-03 00:55:09,824 			Last test performance: 99.05%
2023-04-03 00:55:09,824 ----------------
2023-04-03 00:55:14,362   56  =>  72   		Training 486 pattern with 100.00% 	Forward time: 	 4.40 sec
2023-04-03 00:55:14,362 			Loss:    1.189e-04    			Backward time: 	 0.13 sec 
2023-04-03 00:55:14,362 ADAM: Layer 0 -> dw_min:9.9975e-01  dw_max:1.0002e+00 lr:1.0000e-03
2023-04-03 00:55:14,362 ADAM: Layer 1 -> dw_min:9.9893e-01  dw_max:1.0009e+00 lr:1.0000e-03
2023-04-03 00:55:14,362 ADAM: Layer 2 -> dw_min:9.9892e-01  dw_max:1.0013e+00 lr:1.0000e-03
2023-04-03 00:55:14,363 ADAM: Layer 3 -> dw_min:9.9968e-01  dw_max:1.0004e+00 lr:1.0000e-03
2023-04-03 00:55:14,468 			Learning rate: weights:   1.000e-03    
2023-04-03 00:55:14,468 			Last test performance: 99.05%
2023-04-03 00:55:14,468 ----------------
2023-04-03 00:55:19,006   56  =>  73   		Training 486 pattern with 99.79% 	Forward time: 	 4.40 sec
2023-04-03 00:55:19,006 			Loss:    2.022e-03    			Backward time: 	 0.13 sec 
2023-04-03 00:55:19,006 ADAM: Layer 0 -> dw_min:9.9977e-01  dw_max:1.0002e+00 lr:1.0000e-03
2023-04-03 00:55:19,006 ADAM: Layer 1 -> dw_min:9.9903e-01  dw_max:1.0008e+00 lr:1.0000e-03
2023-04-03 00:55:19,006 ADAM: Layer 2 -> dw_min:9.9903e-01  dw_max:1.0011e+00 lr:1.0000e-03
2023-04-03 00:55:19,006 ADAM: Layer 3 -> dw_min:9.9962e-01  dw_max:1.0006e+00 lr:1.0000e-03
2023-04-03 00:55:19,029 			Learning rate: weights:   1.000e-03    
2023-04-03 00:55:19,029 			Last test performance: 99.05%
2023-04-03 00:55:19,029 ----------------
2023-04-03 00:55:23,566   56  =>  74   		Training 486 pattern with 100.00% 	Forward time: 	 4.40 sec
2023-04-03 00:55:23,566 			Loss:    2.469e-03    			Backward time: 	 0.13 sec 
2023-04-03 00:55:23,566 ADAM: Layer 0 -> dw_min:9.9974e-01  dw_max:1.0002e+00 lr:1.0000e-03
2023-04-03 00:55:23,566 ADAM: Layer 1 -> dw_min:9.9914e-01  dw_max:1.0007e+00 lr:1.0000e-03
2023-04-03 00:55:23,567 ADAM: Layer 2 -> dw_min:9.9913e-01  dw_max:1.0011e+00 lr:1.0000e-03
2023-04-03 00:55:23,567 ADAM: Layer 3 -> dw_min:9.9964e-01  dw_max:1.0006e+00 lr:1.0000e-03
2023-04-03 00:55:23,644 			Learning rate: weights:   1.000e-03    
2023-04-03 00:55:23,644 			Last test performance: 99.05%
2023-04-03 00:55:23,644 ----------------
2023-04-03 00:55:28,181   56  =>  75   		Training 486 pattern with 100.00% 	Forward time: 	 4.40 sec
2023-04-03 00:55:28,181 			Loss:    4.248e-04    			Backward time: 	 0.13 sec 
2023-04-03 00:55:28,181 ADAM: Layer 0 -> dw_min:9.9977e-01  dw_max:1.0002e+00 lr:1.0000e-03
2023-04-03 00:55:28,181 ADAM: Layer 1 -> dw_min:9.9922e-01  dw_max:1.0006e+00 lr:1.0000e-03
2023-04-03 00:55:28,181 ADAM: Layer 2 -> dw_min:9.9922e-01  dw_max:1.0010e+00 lr:1.0000e-03
2023-04-03 00:55:28,181 ADAM: Layer 3 -> dw_min:9.9967e-01  dw_max:1.0005e+00 lr:1.0000e-03
2023-04-03 00:55:28,236 			Learning rate: weights:   1.000e-03    
2023-04-03 00:55:28,236 			Last test performance: 99.05%
2023-04-03 00:55:28,236 ----------------
2023-04-03 00:55:32,772   56  =>  76   		Training 486 pattern with 100.00% 	Forward time: 	 4.40 sec
2023-04-03 00:55:32,772 			Loss:    4.602e-04    			Backward time: 	 0.13 sec 
2023-04-03 00:55:32,772 ADAM: Layer 0 -> dw_min:9.9979e-01  dw_max:1.0002e+00 lr:1.0000e-03
2023-04-03 00:55:32,772 ADAM: Layer 1 -> dw_min:9.9929e-01  dw_max:1.0006e+00 lr:1.0000e-03
2023-04-03 00:55:32,773 ADAM: Layer 2 -> dw_min:9.9929e-01  dw_max:1.0009e+00 lr:1.0000e-03
2023-04-03 00:55:32,773 ADAM: Layer 3 -> dw_min:9.9971e-01  dw_max:1.0005e+00 lr:1.0000e-03
2023-04-03 00:55:32,854 			Learning rate: weights:   1.000e-03    
2023-04-03 00:55:32,854 			Last test performance: 99.05%
2023-04-03 00:55:32,854 ----------------
2023-04-03 00:55:37,390   56  =>  77   		Training 486 pattern with 100.00% 	Forward time: 	 4.40 sec
2023-04-03 00:55:37,390 			Loss:    6.637e-04    			Backward time: 	 0.13 sec 
2023-04-03 00:55:37,390 ADAM: Layer 0 -> dw_min:9.9982e-01  dw_max:1.0001e+00 lr:1.0000e-03
2023-04-03 00:55:37,390 ADAM: Layer 1 -> dw_min:9.9936e-01  dw_max:1.0005e+00 lr:1.0000e-03
2023-04-03 00:55:37,391 ADAM: Layer 2 -> dw_min:9.9936e-01  dw_max:1.0008e+00 lr:1.0000e-03
2023-04-03 00:55:37,391 ADAM: Layer 3 -> dw_min:9.9972e-01  dw_max:1.0004e+00 lr:1.0000e-03
2023-04-03 00:55:37,410 			Learning rate: weights:   1.000e-03    
2023-04-03 00:55:37,410 			Last test performance: 99.05%
2023-04-03 00:55:37,410 ----------------
2023-04-03 00:55:41,947   56  =>  78   		Training 486 pattern with 99.79% 	Forward time: 	 4.40 sec
2023-04-03 00:55:41,947 			Loss:    4.626e-03    			Backward time: 	 0.13 sec 
2023-04-03 00:55:41,947 ADAM: Layer 0 -> dw_min:9.9978e-01  dw_max:1.0003e+00 lr:1.0000e-03
2023-04-03 00:55:41,948 ADAM: Layer 1 -> dw_min:9.9881e-01  dw_max:1.0013e+00 lr:1.0000e-03
2023-04-03 00:55:41,948 ADAM: Layer 2 -> dw_min:9.9848e-01  dw_max:1.0016e+00 lr:1.0000e-03
2023-04-03 00:55:41,948 ADAM: Layer 3 -> dw_min:9.9858e-01  dw_max:1.0010e+00 lr:1.0000e-03
2023-04-03 00:55:42,037 			Learning rate: weights:   1.000e-03    
2023-04-03 00:55:42,037 			Last test performance: 99.05%
2023-04-03 00:55:42,037 ----------------
2023-04-03 00:55:46,574   56  =>  79   		Training 486 pattern with 99.79% 	Forward time: 	 4.40 sec
2023-04-03 00:55:46,574 			Loss:    1.613e-03    			Backward time: 	 0.13 sec 
2023-04-03 00:55:46,574 ADAM: Layer 0 -> dw_min:9.9980e-01  dw_max:1.0002e+00 lr:1.0000e-03
2023-04-03 00:55:46,575 ADAM: Layer 1 -> dw_min:9.9893e-01  dw_max:1.0012e+00 lr:1.0000e-03
2023-04-03 00:55:46,575 ADAM: Layer 2 -> dw_min:9.9863e-01  dw_max:1.0014e+00 lr:1.0000e-03
2023-04-03 00:55:46,575 ADAM: Layer 3 -> dw_min:9.9872e-01  dw_max:1.0009e+00 lr:1.0000e-03
2023-04-03 00:55:46,652 			Learning rate: weights:   1.000e-03    
2023-04-03 00:55:46,652 			Last test performance: 99.05%
2023-04-03 00:55:46,652 ----------------
2023-04-03 00:55:51,190   56  =>  80   		Training 486 pattern with 100.00% 	Forward time: 	 4.40 sec
2023-04-03 00:55:51,190 			Loss:    1.840e-03    			Backward time: 	 0.13 sec 
2023-04-03 00:55:51,190 ADAM: Layer 0 -> dw_min:9.9980e-01  dw_max:1.0002e+00 lr:1.0000e-03
2023-04-03 00:55:51,191 ADAM: Layer 1 -> dw_min:9.9904e-01  dw_max:1.0011e+00 lr:1.0000e-03
2023-04-03 00:55:51,191 ADAM: Layer 2 -> dw_min:9.9877e-01  dw_max:1.0013e+00 lr:1.0000e-03
2023-04-03 00:55:51,191 ADAM: Layer 3 -> dw_min:9.9885e-01  dw_max:1.0009e+00 lr:1.0000e-03
2023-04-03 00:55:51,321 			Learning rate: weights:   1.000e-03    
2023-04-03 00:55:51,321 			Last test performance: 99.05%
2023-04-03 00:55:51,321 ----------------
2023-04-03 00:55:55,862   56  =>  81   		Training 486 pattern with 100.00% 	Forward time: 	 4.41 sec
2023-04-03 00:55:55,862 			Loss:    3.016e-04    			Backward time: 	 0.13 sec 
2023-04-03 00:55:55,862 ADAM: Layer 0 -> dw_min:9.9981e-01  dw_max:1.0002e+00 lr:1.0000e-03
2023-04-03 00:55:55,862 ADAM: Layer 1 -> dw_min:9.9912e-01  dw_max:1.0010e+00 lr:1.0000e-03
2023-04-03 00:55:55,862 ADAM: Layer 2 -> dw_min:9.9889e-01  dw_max:1.0012e+00 lr:1.0000e-03
2023-04-03 00:55:55,862 ADAM: Layer 3 -> dw_min:9.9896e-01  dw_max:1.0008e+00 lr:1.0000e-03
2023-04-03 00:55:55,961 			Learning rate: weights:   1.000e-03    
2023-04-03 00:55:55,961 			Last test performance: 99.05%
2023-04-03 00:55:55,961 ----------------
2023-04-03 00:56:00,498   56  =>  82   		Training 486 pattern with 100.00% 	Forward time: 	 4.40 sec
2023-04-03 00:56:00,498 			Loss:    8.282e-04    			Backward time: 	 0.13 sec 
2023-04-03 00:56:00,499 ADAM: Layer 0 -> dw_min:9.9979e-01  dw_max:1.0002e+00 lr:1.0000e-03
2023-04-03 00:56:00,499 ADAM: Layer 1 -> dw_min:9.9920e-01  dw_max:1.0009e+00 lr:1.0000e-03
2023-04-03 00:56:00,499 ADAM: Layer 2 -> dw_min:9.9900e-01  dw_max:1.0011e+00 lr:1.0000e-03
2023-04-03 00:56:00,499 ADAM: Layer 3 -> dw_min:9.9907e-01  dw_max:1.0007e+00 lr:1.0000e-03
2023-04-03 00:56:00,550 			Learning rate: weights:   1.000e-03    
2023-04-03 00:56:00,550 			Last test performance: 99.05%
2023-04-03 00:56:00,550 ----------------
2023-04-03 00:56:05,088   56  =>  83   		Training 486 pattern with 99.79% 	Forward time: 	 4.40 sec
2023-04-03 00:56:05,089 			Loss:    3.251e-03    			Backward time: 	 0.13 sec 
2023-04-03 00:56:05,089 ADAM: Layer 0 -> dw_min:9.9972e-01  dw_max:1.0003e+00 lr:1.0000e-03
2023-04-03 00:56:05,089 ADAM: Layer 1 -> dw_min:9.9868e-01  dw_max:1.0013e+00 lr:1.0000e-03
2023-04-03 00:56:05,089 ADAM: Layer 2 -> dw_min:9.9846e-01  dw_max:1.0016e+00 lr:1.0000e-03
2023-04-03 00:56:05,089 ADAM: Layer 3 -> dw_min:9.9896e-01  dw_max:1.0007e+00 lr:1.0000e-03
2023-04-03 00:56:05,110 			Learning rate: weights:   1.000e-03    
2023-04-03 00:56:05,110 			Last test performance: 99.05%
2023-04-03 00:56:05,110 ----------------
2023-04-03 00:56:09,646   56  =>  84   		Training 486 pattern with 100.00% 	Forward time: 	 4.40 sec
2023-04-03 00:56:09,647 			Loss:    1.859e-03    			Backward time: 	 0.13 sec 
2023-04-03 00:56:09,647 ADAM: Layer 0 -> dw_min:9.9974e-01  dw_max:1.0003e+00 lr:1.0000e-03
2023-04-03 00:56:09,647 ADAM: Layer 1 -> dw_min:9.9881e-01  dw_max:1.0012e+00 lr:1.0000e-03
2023-04-03 00:56:09,647 ADAM: Layer 2 -> dw_min:9.9861e-01  dw_max:1.0014e+00 lr:1.0000e-03
2023-04-03 00:56:09,647 ADAM: Layer 3 -> dw_min:9.9906e-01  dw_max:1.0006e+00 lr:1.0000e-03
2023-04-03 00:56:09,767 			Learning rate: weights:   1.000e-03    
2023-04-03 00:56:09,767 			Last test performance: 99.05%
2023-04-03 00:56:09,767 ----------------
2023-04-03 00:56:14,303   56  =>  85   		Training 486 pattern with 100.00% 	Forward time: 	 4.40 sec
2023-04-03 00:56:14,303 			Loss:    6.797e-04    			Backward time: 	 0.13 sec 
2023-04-03 00:56:14,304 ADAM: Layer 0 -> dw_min:9.9976e-01  dw_max:1.0002e+00 lr:1.0000e-03
2023-04-03 00:56:14,304 ADAM: Layer 1 -> dw_min:9.9893e-01  dw_max:1.0011e+00 lr:1.0000e-03
2023-04-03 00:56:14,304 ADAM: Layer 2 -> dw_min:9.9875e-01  dw_max:1.0013e+00 lr:1.0000e-03
2023-04-03 00:56:14,304 ADAM: Layer 3 -> dw_min:9.9915e-01  dw_max:1.0005e+00 lr:1.0000e-03
2023-04-03 00:56:14,324 			Learning rate: weights:   1.000e-03    
2023-04-03 00:56:14,324 			Last test performance: 99.05%
2023-04-03 00:56:14,324 ----------------
2023-04-03 00:56:18,861   56  =>  86   		Training 486 pattern with 99.79% 	Forward time: 	 4.40 sec
2023-04-03 00:56:18,861 			Loss:    4.512e-03    			Backward time: 	 0.13 sec 
2023-04-03 00:56:18,861 ADAM: Layer 0 -> dw_min:9.9962e-01  dw_max:1.0003e+00 lr:1.0000e-03
2023-04-03 00:56:18,861 ADAM: Layer 1 -> dw_min:9.9886e-01  dw_max:1.0013e+00 lr:1.0000e-03
2023-04-03 00:56:18,861 ADAM: Layer 2 -> dw_min:9.9851e-01  dw_max:1.0015e+00 lr:1.0000e-03
2023-04-03 00:56:18,861 ADAM: Layer 3 -> dw_min:9.9924e-01  dw_max:1.0007e+00 lr:1.0000e-03
2023-04-03 00:56:18,941 			Learning rate: weights:   1.000e-03    
2023-04-03 00:56:18,941 			Last test performance: 99.05%
2023-04-03 00:56:18,941 ----------------
2023-04-03 00:56:23,477   56  =>  87   		Training 486 pattern with 100.00% 	Forward time: 	 4.40 sec
2023-04-03 00:56:23,477 			Loss:    1.616e-03    			Backward time: 	 0.13 sec 
2023-04-03 00:56:23,478 ADAM: Layer 0 -> dw_min:9.9965e-01  dw_max:1.0003e+00 lr:1.0000e-03
2023-04-03 00:56:23,478 ADAM: Layer 1 -> dw_min:9.9898e-01  dw_max:1.0012e+00 lr:1.0000e-03
2023-04-03 00:56:23,478 ADAM: Layer 2 -> dw_min:9.9866e-01  dw_max:1.0014e+00 lr:1.0000e-03
2023-04-03 00:56:23,478 ADAM: Layer 3 -> dw_min:9.9931e-01  dw_max:1.0006e+00 lr:1.0000e-03
2023-04-03 00:56:23,557 			Learning rate: weights:   1.000e-03    
2023-04-03 00:56:23,557 			Last test performance: 99.05%
2023-04-03 00:56:23,557 ----------------
2023-04-03 00:56:28,092   56  =>  88   		Training 486 pattern with 100.00% 	Forward time: 	 4.40 sec
2023-04-03 00:56:28,093 			Loss:    1.523e-03    			Backward time: 	 0.13 sec 
2023-04-03 00:56:28,093 ADAM: Layer 0 -> dw_min:9.9970e-01  dw_max:1.0003e+00 lr:1.0000e-03
2023-04-03 00:56:28,093 ADAM: Layer 1 -> dw_min:9.9908e-01  dw_max:1.0011e+00 lr:1.0000e-03
2023-04-03 00:56:28,093 ADAM: Layer 2 -> dw_min:9.9879e-01  dw_max:1.0013e+00 lr:1.0000e-03
2023-04-03 00:56:28,093 ADAM: Layer 3 -> dw_min:9.9938e-01  dw_max:1.0005e+00 lr:1.0000e-03
2023-04-03 00:56:28,168 			Learning rate: weights:   1.000e-03    
2023-04-03 00:56:28,168 			Last test performance: 99.05%
2023-04-03 00:56:28,168 ----------------
2023-04-03 00:56:32,704   56  =>  89   		Training 486 pattern with 100.00% 	Forward time: 	 4.40 sec
2023-04-03 00:56:32,704 			Loss:    1.160e-03    			Backward time: 	 0.13 sec 
2023-04-03 00:56:32,704 ADAM: Layer 0 -> dw_min:9.9965e-01  dw_max:1.0004e+00 lr:1.0000e-03
2023-04-03 00:56:32,705 ADAM: Layer 1 -> dw_min:9.9917e-01  dw_max:1.0013e+00 lr:1.0000e-03
2023-04-03 00:56:32,705 ADAM: Layer 2 -> dw_min:9.9891e-01  dw_max:1.0012e+00 lr:1.0000e-03
2023-04-03 00:56:32,705 ADAM: Layer 3 -> dw_min:9.9944e-01  dw_max:1.0005e+00 lr:1.0000e-03
2023-04-03 00:56:32,781 			Learning rate: weights:   1.000e-03    
2023-04-03 00:56:32,781 			Last test performance: 99.05%
2023-04-03 00:56:32,781 ----------------
2023-04-03 00:56:37,318   56  =>  90   		Training 486 pattern with 100.00% 	Forward time: 	 4.40 sec
2023-04-03 00:56:37,318 			Loss:    1.229e-03    			Backward time: 	 0.13 sec 
2023-04-03 00:56:37,318 ADAM: Layer 0 -> dw_min:9.9968e-01  dw_max:1.0004e+00 lr:1.0000e-03
2023-04-03 00:56:37,318 ADAM: Layer 1 -> dw_min:9.9925e-01  dw_max:1.0012e+00 lr:1.0000e-03
2023-04-03 00:56:37,318 ADAM: Layer 2 -> dw_min:9.9902e-01  dw_max:1.0011e+00 lr:1.0000e-03
2023-04-03 00:56:37,318 ADAM: Layer 3 -> dw_min:9.9950e-01  dw_max:1.0006e+00 lr:1.0000e-03
2023-04-03 00:56:37,370 			Learning rate: weights:   1.000e-03    
2023-04-03 00:56:37,370 			Last test performance: 99.05%
2023-04-03 00:56:37,370 ----------------
2023-04-03 00:56:41,906   56  =>  91   		Training 486 pattern with 100.00% 	Forward time: 	 4.40 sec
2023-04-03 00:56:41,906 			Loss:    5.576e-04    			Backward time: 	 0.13 sec 
2023-04-03 00:56:41,906 ADAM: Layer 0 -> dw_min:9.9971e-01  dw_max:1.0003e+00 lr:1.0000e-03
2023-04-03 00:56:41,906 ADAM: Layer 1 -> dw_min:9.9933e-01  dw_max:1.0011e+00 lr:1.0000e-03
2023-04-03 00:56:41,906 ADAM: Layer 2 -> dw_min:9.9863e-01  dw_max:1.0010e+00 lr:1.0000e-03
2023-04-03 00:56:41,906 ADAM: Layer 3 -> dw_min:9.9955e-01  dw_max:1.0005e+00 lr:1.0000e-03
2023-04-03 00:56:42,025 			Learning rate: weights:   1.000e-03    
2023-04-03 00:56:42,025 			Last test performance: 99.05%
2023-04-03 00:56:42,025 ----------------
2023-04-03 00:56:46,560   56  =>  92   		Training 486 pattern with 100.00% 	Forward time: 	 4.40 sec
2023-04-03 00:56:46,561 			Loss:    8.343e-04    			Backward time: 	 0.13 sec 
2023-04-03 00:56:46,561 ADAM: Layer 0 -> dw_min:9.9974e-01  dw_max:1.0003e+00 lr:1.0000e-03
2023-04-03 00:56:46,561 ADAM: Layer 1 -> dw_min:9.9939e-01  dw_max:1.0009e+00 lr:1.0000e-03
2023-04-03 00:56:46,561 ADAM: Layer 2 -> dw_min:9.9877e-01  dw_max:1.0009e+00 lr:1.0000e-03
2023-04-03 00:56:46,561 ADAM: Layer 3 -> dw_min:9.9959e-01  dw_max:1.0005e+00 lr:1.0000e-03
2023-04-03 00:56:46,639 			Learning rate: weights:   1.000e-03    
2023-04-03 00:56:46,639 			Last test performance: 99.05%
2023-04-03 00:56:46,639 ----------------
2023-04-03 00:56:51,176   56  =>  93   		Training 486 pattern with 100.00% 	Forward time: 	 4.40 sec
2023-04-03 00:56:51,176 			Loss:    3.950e-04    			Backward time: 	 0.13 sec 
2023-04-03 00:56:51,177 ADAM: Layer 0 -> dw_min:9.9976e-01  dw_max:1.0003e+00 lr:1.0000e-03
2023-04-03 00:56:51,177 ADAM: Layer 1 -> dw_min:9.9945e-01  dw_max:1.0009e+00 lr:1.0000e-03
2023-04-03 00:56:51,177 ADAM: Layer 2 -> dw_min:9.9889e-01  dw_max:1.0008e+00 lr:1.0000e-03
2023-04-03 00:56:51,177 ADAM: Layer 3 -> dw_min:9.9963e-01  dw_max:1.0004e+00 lr:1.0000e-03
2023-04-03 00:56:51,253 			Learning rate: weights:   1.000e-03    
2023-04-03 00:56:51,254 			Last test performance: 99.05%
2023-04-03 00:56:51,254 ----------------
2023-04-03 00:56:55,794   56  =>  94   		Training 486 pattern with 100.00% 	Forward time: 	 4.41 sec
2023-04-03 00:56:55,794 			Loss:    3.462e-04    			Backward time: 	 0.13 sec 
2023-04-03 00:56:55,794 ADAM: Layer 0 -> dw_min:9.9978e-01  dw_max:1.0003e+00 lr:1.0000e-03
2023-04-03 00:56:55,794 ADAM: Layer 1 -> dw_min:9.9951e-01  dw_max:1.0008e+00 lr:1.0000e-03
2023-04-03 00:56:55,794 ADAM: Layer 2 -> dw_min:9.9900e-01  dw_max:1.0007e+00 lr:1.0000e-03
2023-04-03 00:56:55,795 ADAM: Layer 3 -> dw_min:9.9967e-01  dw_max:1.0004e+00 lr:1.0000e-03
2023-04-03 00:56:55,875 			Learning rate: weights:   1.000e-03    
2023-04-03 00:56:55,875 			Last test performance: 99.05%
2023-04-03 00:56:55,875 ----------------
2023-04-03 00:57:00,412   56  =>  95   		Training 486 pattern with 99.79% 	Forward time: 	 4.40 sec
2023-04-03 00:57:00,412 			Loss:    1.083e-02    			Backward time: 	 0.13 sec 
2023-04-03 00:57:00,412 ADAM: Layer 0 -> dw_min:9.9974e-01  dw_max:1.0003e+00 lr:1.0000e-03
2023-04-03 00:57:00,413 ADAM: Layer 1 -> dw_min:9.9941e-01  dw_max:1.0008e+00 lr:1.0000e-03
2023-04-03 00:57:00,413 ADAM: Layer 2 -> dw_min:9.9910e-01  dw_max:1.0012e+00 lr:1.0000e-03
2023-04-03 00:57:00,413 ADAM: Layer 3 -> dw_min:9.9962e-01  dw_max:1.0005e+00 lr:1.0000e-03
2023-04-03 00:57:00,433 			Learning rate: weights:   1.000e-03    
2023-04-03 00:57:00,434 			Last test performance: 99.05%
2023-04-03 00:57:00,434 ----------------
2023-04-03 00:57:04,972   56  =>  96   		Training 486 pattern with 100.00% 	Forward time: 	 4.41 sec
2023-04-03 00:57:04,973 			Loss:    1.186e-03    			Backward time: 	 0.13 sec 
2023-04-03 00:57:04,973 ADAM: Layer 0 -> dw_min:9.9979e-01  dw_max:1.0003e+00 lr:1.0000e-03
2023-04-03 00:57:04,973 ADAM: Layer 1 -> dw_min:9.9919e-01  dw_max:1.0007e+00 lr:1.0000e-03
2023-04-03 00:57:04,973 ADAM: Layer 2 -> dw_min:9.9885e-01  dw_max:1.0011e+00 lr:1.0000e-03
2023-04-03 00:57:04,973 ADAM: Layer 3 -> dw_min:9.9966e-01  dw_max:1.0004e+00 lr:1.0000e-03
2023-04-03 00:57:05,054 			Learning rate: weights:   1.000e-03    
2023-04-03 00:57:05,054 			Last test performance: 99.05%
2023-04-03 00:57:05,054 ----------------
2023-04-03 00:57:09,590   56  =>  97   		Training 486 pattern with 100.00% 	Forward time: 	 4.40 sec
2023-04-03 00:57:09,590 			Loss:    5.927e-04    			Backward time: 	 0.13 sec 
2023-04-03 00:57:09,590 ADAM: Layer 0 -> dw_min:9.9982e-01  dw_max:1.0002e+00 lr:1.0000e-03
2023-04-03 00:57:09,591 ADAM: Layer 1 -> dw_min:9.9927e-01  dw_max:1.0008e+00 lr:1.0000e-03
2023-04-03 00:57:09,591 ADAM: Layer 2 -> dw_min:9.9897e-01  dw_max:1.0013e+00 lr:1.0000e-03
2023-04-03 00:57:09,591 ADAM: Layer 3 -> dw_min:9.9969e-01  dw_max:1.0004e+00 lr:1.0000e-03
2023-04-03 00:57:09,614 			Learning rate: weights:   1.000e-03    
2023-04-03 00:57:09,614 			Last test performance: 99.05%
2023-04-03 00:57:09,614 ----------------
2023-04-03 00:57:14,152   56  =>  98   		Training 486 pattern with 100.00% 	Forward time: 	 4.40 sec
2023-04-03 00:57:14,152 			Loss:    9.683e-04    			Backward time: 	 0.13 sec 
2023-04-03 00:57:14,152 ADAM: Layer 0 -> dw_min:9.9982e-01  dw_max:1.0002e+00 lr:1.0000e-03
2023-04-03 00:57:14,153 ADAM: Layer 1 -> dw_min:9.9934e-01  dw_max:1.0007e+00 lr:1.0000e-03
2023-04-03 00:57:14,153 ADAM: Layer 2 -> dw_min:9.9907e-01  dw_max:1.0012e+00 lr:1.0000e-03
2023-04-03 00:57:14,153 ADAM: Layer 3 -> dw_min:9.9971e-01  dw_max:1.0004e+00 lr:1.0000e-03
2023-04-03 00:57:14,209 			Learning rate: weights:   1.000e-03    
2023-04-03 00:57:14,209 			Last test performance: 99.05%
2023-04-03 00:57:14,209 ----------------
2023-04-03 00:57:18,746   56  =>  99   		Training 486 pattern with 100.00% 	Forward time: 	 4.40 sec
2023-04-03 00:57:18,746 			Loss:    5.359e-04    			Backward time: 	 0.13 sec 
2023-04-03 00:57:18,746 ADAM: Layer 0 -> dw_min:9.9985e-01  dw_max:1.0002e+00 lr:1.0000e-03
2023-04-03 00:57:18,746 ADAM: Layer 1 -> dw_min:9.9940e-01  dw_max:1.0007e+00 lr:1.0000e-03
2023-04-03 00:57:18,746 ADAM: Layer 2 -> dw_min:9.9916e-01  dw_max:1.0011e+00 lr:1.0000e-03
2023-04-03 00:57:18,747 ADAM: Layer 3 -> dw_min:9.9974e-01  dw_max:1.0003e+00 lr:1.0000e-03
2023-04-03 00:57:18,768 			Learning rate: weights:   1.000e-03    
2023-04-03 00:57:18,768 			Last test performance: 99.05%
2023-04-03 00:57:18,768 ----------------
2023-04-03 00:57:23,304   56  => 100   		Training 486 pattern with 99.79% 	Forward time: 	 4.40 sec
2023-04-03 00:57:23,304 			Loss:    1.858e-03    			Backward time: 	 0.13 sec 
2023-04-03 00:57:23,304 ADAM: Layer 0 -> dw_min:9.9985e-01  dw_max:1.0002e+00 lr:1.0000e-03
2023-04-03 00:57:23,305 ADAM: Layer 1 -> dw_min:9.9946e-01  dw_max:1.0006e+00 lr:1.0000e-03
2023-04-03 00:57:23,305 ADAM: Layer 2 -> dw_min:9.9925e-01  dw_max:1.0010e+00 lr:1.0000e-03
2023-04-03 00:57:23,305 ADAM: Layer 3 -> dw_min:9.9967e-01  dw_max:1.0003e+00 lr:1.0000e-03
2023-04-03 00:57:23,419 			Learning rate: weights:   1.000e-03    
2023-04-03 00:57:23,419 			Last test performance: 99.05%
2023-04-03 00:57:23,419 ----------------
2023-04-03 00:57:27,956   56  => 101   		Training 486 pattern with 100.00% 	Forward time: 	 4.40 sec
2023-04-03 00:57:27,956 			Loss:    5.127e-04    			Backward time: 	 0.13 sec 
2023-04-03 00:57:27,956 ADAM: Layer 0 -> dw_min:9.9984e-01  dw_max:1.0002e+00 lr:1.0000e-03
2023-04-03 00:57:27,956 ADAM: Layer 1 -> dw_min:9.9936e-01  dw_max:1.0005e+00 lr:1.0000e-03
2023-04-03 00:57:27,956 ADAM: Layer 2 -> dw_min:9.9867e-01  dw_max:1.0012e+00 lr:1.0000e-03
2023-04-03 00:57:27,957 ADAM: Layer 3 -> dw_min:9.9970e-01  dw_max:1.0006e+00 lr:1.0000e-03
2023-04-03 00:57:28,048 			Learning rate: weights:   1.000e-03    
2023-04-03 00:57:28,048 			Last test performance: 99.05%
2023-04-03 00:57:28,048 ----------------
2023-04-03 00:57:32,585   56  => 102   		Training 486 pattern with 100.00% 	Forward time: 	 4.40 sec
2023-04-03 00:57:32,585 			Loss:    1.621e-03    			Backward time: 	 0.13 sec 
2023-04-03 00:57:32,585 ADAM: Layer 0 -> dw_min:9.9986e-01  dw_max:1.0002e+00 lr:1.0000e-03
2023-04-03 00:57:32,585 ADAM: Layer 1 -> dw_min:9.9942e-01  dw_max:1.0005e+00 lr:1.0000e-03
2023-04-03 00:57:32,585 ADAM: Layer 2 -> dw_min:9.9881e-01  dw_max:1.0011e+00 lr:1.0000e-03
2023-04-03 00:57:32,586 ADAM: Layer 3 -> dw_min:9.9971e-01  dw_max:1.0005e+00 lr:1.0000e-03
2023-04-03 00:57:32,613 			Learning rate: weights:   1.000e-03    
2023-04-03 00:57:32,613 			Last test performance: 99.05%
2023-04-03 00:57:32,613 ----------------
2023-04-03 00:57:37,148   56  => 103   		Training 486 pattern with 99.79% 	Forward time: 	 4.40 sec
2023-04-03 00:57:37,148 			Loss:    3.750e-03    			Backward time: 	 0.13 sec 
2023-04-03 00:57:37,149 ADAM: Layer 0 -> dw_min:9.9981e-01  dw_max:1.0002e+00 lr:1.0000e-03
2023-04-03 00:57:37,149 ADAM: Layer 1 -> dw_min:9.9871e-01  dw_max:1.0008e+00 lr:1.0000e-03
2023-04-03 00:57:37,149 ADAM: Layer 2 -> dw_min:9.9845e-01  dw_max:1.0012e+00 lr:1.0000e-03
2023-04-03 00:57:37,149 ADAM: Layer 3 -> dw_min:9.9959e-01  dw_max:1.0009e+00 lr:1.0000e-03
2023-04-03 00:57:37,231 			Learning rate: weights:   1.000e-03    
2023-04-03 00:57:37,231 			Last test performance: 99.05%
2023-04-03 00:57:37,231 ----------------
2023-04-03 00:57:41,767   56  => 104   		Training 486 pattern with 100.00% 	Forward time: 	 4.40 sec
2023-04-03 00:57:41,767 			Loss:    4.724e-04    			Backward time: 	 0.13 sec 
2023-04-03 00:57:41,768 ADAM: Layer 0 -> dw_min:9.9983e-01  dw_max:1.0002e+00 lr:1.0000e-03
2023-04-03 00:57:41,768 ADAM: Layer 1 -> dw_min:9.9884e-01  dw_max:1.0007e+00 lr:1.0000e-03
2023-04-03 00:57:41,768 ADAM: Layer 2 -> dw_min:9.9861e-01  dw_max:1.0010e+00 lr:1.0000e-03
2023-04-03 00:57:41,768 ADAM: Layer 3 -> dw_min:9.9963e-01  dw_max:1.0008e+00 lr:1.0000e-03
2023-04-03 00:57:41,790 			Learning rate: weights:   1.000e-03    
2023-04-03 00:57:41,790 			Last test performance: 99.05%
2023-04-03 00:57:41,790 ----------------
2023-04-03 00:57:46,326   56  => 105   		Training 486 pattern with 100.00% 	Forward time: 	 4.40 sec
2023-04-03 00:57:46,326 			Loss:    1.250e-03    			Backward time: 	 0.13 sec 
2023-04-03 00:57:46,326 ADAM: Layer 0 -> dw_min:9.9984e-01  dw_max:1.0002e+00 lr:1.0000e-03
2023-04-03 00:57:46,327 ADAM: Layer 1 -> dw_min:9.9896e-01  dw_max:1.0006e+00 lr:1.0000e-03
2023-04-03 00:57:46,327 ADAM: Layer 2 -> dw_min:9.9875e-01  dw_max:1.0009e+00 lr:1.0000e-03
2023-04-03 00:57:46,327 ADAM: Layer 3 -> dw_min:9.9965e-01  dw_max:1.0007e+00 lr:1.0000e-03
2023-04-03 00:57:46,350 			Learning rate: weights:   1.000e-03    
2023-04-03 00:57:46,350 			Last test performance: 99.05%
2023-04-03 00:57:46,350 ----------------
2023-04-03 00:57:50,887   56  => 106   		Training 486 pattern with 99.58% 	Forward time: 	 4.40 sec
2023-04-03 00:57:50,887 			Loss:    5.180e-03    			Backward time: 	 0.13 sec 
2023-04-03 00:57:50,887 ADAM: Layer 0 -> dw_min:9.9949e-01  dw_max:1.0005e+00 lr:1.0000e-03
2023-04-03 00:57:50,887 ADAM: Layer 1 -> dw_min:9.9857e-01  dw_max:1.0014e+00 lr:1.0000e-03
2023-04-03 00:57:50,887 ADAM: Layer 2 -> dw_min:9.9873e-01  dw_max:1.0015e+00 lr:1.0000e-03
2023-04-03 00:57:50,888 ADAM: Layer 3 -> dw_min:9.9908e-01  dw_max:1.0012e+00 lr:1.0000e-03
2023-04-03 00:57:50,938 			Learning rate: weights:   1.000e-03    
2023-04-03 00:57:50,938 			Last test performance: 99.05%
2023-04-03 00:57:50,938 ----------------
2023-04-03 00:57:55,479   56  => 107   		Training 486 pattern with 100.00% 	Forward time: 	 4.41 sec
2023-04-03 00:57:55,479 			Loss:    2.904e-04    			Backward time: 	 0.13 sec 
2023-04-03 00:57:55,479 ADAM: Layer 0 -> dw_min:9.9953e-01  dw_max:1.0004e+00 lr:1.0000e-03
2023-04-03 00:57:55,480 ADAM: Layer 1 -> dw_min:9.9871e-01  dw_max:1.0012e+00 lr:1.0000e-03
2023-04-03 00:57:55,480 ADAM: Layer 2 -> dw_min:9.9886e-01  dw_max:1.0014e+00 lr:1.0000e-03
2023-04-03 00:57:55,480 ADAM: Layer 3 -> dw_min:9.9917e-01  dw_max:1.0010e+00 lr:1.0000e-03
2023-04-03 00:57:55,578 			Learning rate: weights:   1.000e-03    
2023-04-03 00:57:55,578 			Last test performance: 99.05%
2023-04-03 00:57:55,578 ----------------
2023-04-03 00:58:00,115   56  => 108   		Training 486 pattern with 100.00% 	Forward time: 	 4.40 sec
2023-04-03 00:58:00,115 			Loss:    2.151e-03    			Backward time: 	 0.13 sec 
2023-04-03 00:58:00,115 ADAM: Layer 0 -> dw_min:9.9957e-01  dw_max:1.0004e+00 lr:1.0000e-03
2023-04-03 00:58:00,115 ADAM: Layer 1 -> dw_min:9.9883e-01  dw_max:1.0011e+00 lr:1.0000e-03
2023-04-03 00:58:00,116 ADAM: Layer 2 -> dw_min:9.9864e-01  dw_max:1.0012e+00 lr:1.0000e-03
2023-04-03 00:58:00,116 ADAM: Layer 3 -> dw_min:9.9925e-01  dw_max:1.0009e+00 lr:1.0000e-03
2023-04-03 00:58:00,232 			Learning rate: weights:   1.000e-03    
2023-04-03 00:58:00,233 			Last test performance: 99.05%
2023-04-03 00:58:00,233 ----------------
2023-04-03 00:58:04,771   56  => 109   		Training 486 pattern with 100.00% 	Forward time: 	 4.40 sec
2023-04-03 00:58:04,771 			Loss:    2.481e-04    			Backward time: 	 0.13 sec 
2023-04-03 00:58:04,772 ADAM: Layer 0 -> dw_min:9.9962e-01  dw_max:1.0004e+00 lr:1.0000e-03
2023-04-03 00:58:04,772 ADAM: Layer 1 -> dw_min:9.9895e-01  dw_max:1.0010e+00 lr:1.0000e-03
2023-04-03 00:58:04,772 ADAM: Layer 2 -> dw_min:9.9877e-01  dw_max:1.0011e+00 lr:1.0000e-03
2023-04-03 00:58:04,772 ADAM: Layer 3 -> dw_min:9.9933e-01  dw_max:1.0008e+00 lr:1.0000e-03
2023-04-03 00:58:04,853 			Learning rate: weights:   1.000e-03    
2023-04-03 00:58:04,853 			Last test performance: 99.05%
2023-04-03 00:58:04,853 ----------------
2023-04-03 00:58:09,390   56  => 110   		Training 486 pattern with 100.00% 	Forward time: 	 4.40 sec
2023-04-03 00:58:09,390 			Loss:    4.668e-04    			Backward time: 	 0.13 sec 
2023-04-03 00:58:09,390 ADAM: Layer 0 -> dw_min:9.9966e-01  dw_max:1.0003e+00 lr:1.0000e-03
2023-04-03 00:58:09,390 ADAM: Layer 1 -> dw_min:9.9905e-01  dw_max:1.0009e+00 lr:1.0000e-03
2023-04-03 00:58:09,390 ADAM: Layer 2 -> dw_min:9.9890e-01  dw_max:1.0010e+00 lr:1.0000e-03
2023-04-03 00:58:09,390 ADAM: Layer 3 -> dw_min:9.9939e-01  dw_max:1.0008e+00 lr:1.0000e-03
2023-04-03 00:58:09,469 			Learning rate: weights:   1.000e-03    
2023-04-03 00:58:09,469 			Last test performance: 99.05%
2023-04-03 00:58:09,469 ----------------
2023-04-03 00:58:14,006   56  => 111   		Training 486 pattern with 100.00% 	Forward time: 	 4.40 sec
2023-04-03 00:58:14,006 			Loss:    5.679e-04    			Backward time: 	 0.13 sec 
2023-04-03 00:58:14,006 ADAM: Layer 0 -> dw_min:9.9969e-01  dw_max:1.0003e+00 lr:1.0000e-03
2023-04-03 00:58:14,006 ADAM: Layer 1 -> dw_min:9.9915e-01  dw_max:1.0008e+00 lr:1.0000e-03
2023-04-03 00:58:14,006 ADAM: Layer 2 -> dw_min:9.9901e-01  dw_max:1.0009e+00 lr:1.0000e-03
2023-04-03 00:58:14,007 ADAM: Layer 3 -> dw_min:9.9945e-01  dw_max:1.0007e+00 lr:1.0000e-03
2023-04-03 00:58:14,087 			Learning rate: weights:   1.000e-03    
2023-04-03 00:58:14,087 			Last test performance: 99.05%
2023-04-03 00:58:14,087 ----------------
2023-04-03 00:58:18,624   56  => 112   		Training 486 pattern with 100.00% 	Forward time: 	 4.40 sec
2023-04-03 00:58:18,624 			Loss:    1.494e-03    			Backward time: 	 0.13 sec 
2023-04-03 00:58:18,624 ADAM: Layer 0 -> dw_min:9.9973e-01  dw_max:1.0003e+00 lr:1.0000e-03
2023-04-03 00:58:18,624 ADAM: Layer 1 -> dw_min:9.9924e-01  dw_max:1.0007e+00 lr:1.0000e-03
2023-04-03 00:58:18,625 ADAM: Layer 2 -> dw_min:9.9864e-01  dw_max:1.0013e+00 lr:1.0000e-03
2023-04-03 00:58:18,625 ADAM: Layer 3 -> dw_min:9.9950e-01  dw_max:1.0006e+00 lr:1.0000e-03
2023-04-03 00:58:18,704 			Learning rate: weights:   1.000e-03    
2023-04-03 00:58:18,704 			Last test performance: 99.05%
2023-04-03 00:58:18,704 ----------------
2023-04-03 00:58:23,241   56  => 113   		Training 486 pattern with 100.00% 	Forward time: 	 4.40 sec
2023-04-03 00:58:23,241 			Loss:    3.499e-04    			Backward time: 	 0.13 sec 
2023-04-03 00:58:23,241 ADAM: Layer 0 -> dw_min:9.9975e-01  dw_max:1.0002e+00 lr:1.0000e-03
2023-04-03 00:58:23,241 ADAM: Layer 1 -> dw_min:9.9931e-01  dw_max:1.0007e+00 lr:1.0000e-03
2023-04-03 00:58:23,241 ADAM: Layer 2 -> dw_min:9.9877e-01  dw_max:1.0012e+00 lr:1.0000e-03
2023-04-03 00:58:23,241 ADAM: Layer 3 -> dw_min:9.9955e-01  dw_max:1.0006e+00 lr:1.0000e-03
2023-04-03 00:58:23,342 			Learning rate: weights:   1.000e-03    
2023-04-03 00:58:23,342 			Last test performance: 99.05%
2023-04-03 00:58:23,342 ----------------
2023-04-03 00:58:27,879   56  => 114   		Training 486 pattern with 99.79% 	Forward time: 	 4.40 sec
2023-04-03 00:58:27,880 			Loss:    4.731e-03    			Backward time: 	 0.13 sec 
2023-04-03 00:58:27,880 ADAM: Layer 0 -> dw_min:9.9975e-01  dw_max:1.0003e+00 lr:1.0000e-03
2023-04-03 00:58:27,880 ADAM: Layer 1 -> dw_min:9.9879e-01  dw_max:1.0016e+00 lr:1.0000e-03
2023-04-03 00:58:27,880 ADAM: Layer 2 -> dw_min:9.9842e-01  dw_max:1.0016e+00 lr:1.0000e-03
2023-04-03 00:58:27,880 ADAM: Layer 3 -> dw_min:9.9912e-01  dw_max:1.0008e+00 lr:1.0000e-03
2023-04-03 00:58:27,901 			Learning rate: weights:   1.000e-03    
2023-04-03 00:58:27,901 			Last test performance: 99.05%
2023-04-03 00:58:27,901 ----------------
2023-04-03 00:58:32,438   56  => 115   		Training 486 pattern with 100.00% 	Forward time: 	 4.40 sec
2023-04-03 00:58:32,438 			Loss:    3.699e-03    			Backward time: 	 0.13 sec 
2023-04-03 00:58:32,438 ADAM: Layer 0 -> dw_min:9.9970e-01  dw_max:1.0007e+00 lr:1.0000e-03
2023-04-03 00:58:32,439 ADAM: Layer 1 -> dw_min:9.9851e-01  dw_max:1.0014e+00 lr:1.0000e-03
2023-04-03 00:58:32,439 ADAM: Layer 2 -> dw_min:9.9842e-01  dw_max:1.0016e+00 lr:1.0000e-03
2023-04-03 00:58:32,439 ADAM: Layer 3 -> dw_min:9.9899e-01  dw_max:1.0008e+00 lr:1.0000e-03
2023-04-03 00:58:32,472 			Learning rate: weights:   1.000e-03    
2023-04-03 00:58:32,472 			Last test performance: 99.05%
2023-04-03 00:58:32,472 ----------------
2023-04-03 00:58:37,009   56  => 116   		Training 486 pattern with 100.00% 	Forward time: 	 4.40 sec
2023-04-03 00:58:37,009 			Loss:    2.108e-04    			Backward time: 	 0.13 sec 
2023-04-03 00:58:37,009 ADAM: Layer 0 -> dw_min:9.9973e-01  dw_max:1.0006e+00 lr:1.0000e-03
2023-04-03 00:58:37,009 ADAM: Layer 1 -> dw_min:9.9865e-01  dw_max:1.0013e+00 lr:1.0000e-03
2023-04-03 00:58:37,009 ADAM: Layer 2 -> dw_min:9.9858e-01  dw_max:1.0014e+00 lr:1.0000e-03
2023-04-03 00:58:37,009 ADAM: Layer 3 -> dw_min:9.9909e-01  dw_max:1.0007e+00 lr:1.0000e-03
2023-04-03 00:58:37,028 			Learning rate: weights:   1.000e-03    
2023-04-03 00:58:37,028 			Last test performance: 99.05%
2023-04-03 00:58:37,028 ----------------
2023-04-03 00:58:41,565   56  => 117   		Training 486 pattern with 100.00% 	Forward time: 	 4.40 sec
2023-04-03 00:58:41,565 			Loss:    8.046e-04    			Backward time: 	 0.13 sec 
2023-04-03 00:58:41,565 ADAM: Layer 0 -> dw_min:9.9975e-01  dw_max:1.0006e+00 lr:1.0000e-03
2023-04-03 00:58:41,565 ADAM: Layer 1 -> dw_min:9.9879e-01  dw_max:1.0012e+00 lr:1.0000e-03
2023-04-03 00:58:41,565 ADAM: Layer 2 -> dw_min:9.9872e-01  dw_max:1.0013e+00 lr:1.0000e-03
2023-04-03 00:58:41,566 ADAM: Layer 3 -> dw_min:9.9918e-01  dw_max:1.0006e+00 lr:1.0000e-03
2023-04-03 00:58:41,684 			Learning rate: weights:   1.000e-03    
2023-04-03 00:58:41,684 			Last test performance: 99.05%
2023-04-03 00:58:41,684 ----------------
2023-04-03 00:58:46,221   56  => 118   		Training 486 pattern with 100.00% 	Forward time: 	 4.40 sec
2023-04-03 00:58:46,221 			Loss:    1.082e-04    			Backward time: 	 0.13 sec 
2023-04-03 00:58:46,221 ADAM: Layer 0 -> dw_min:9.9977e-01  dw_max:1.0005e+00 lr:1.0000e-03
2023-04-03 00:58:46,221 ADAM: Layer 1 -> dw_min:9.9891e-01  dw_max:1.0010e+00 lr:1.0000e-03
2023-04-03 00:58:46,221 ADAM: Layer 2 -> dw_min:9.9884e-01  dw_max:1.0012e+00 lr:1.0000e-03
2023-04-03 00:58:46,222 ADAM: Layer 3 -> dw_min:9.9927e-01  dw_max:1.0006e+00 lr:1.0000e-03
2023-04-03 00:58:46,249 			Learning rate: weights:   1.000e-03    
2023-04-03 00:58:46,249 			Last test performance: 99.05%
2023-04-03 00:58:46,249 ----------------
2023-04-03 00:58:50,787   56  => 119   		Training 486 pattern with 99.79% 	Forward time: 	 4.40 sec
2023-04-03 00:58:50,787 			Loss:    2.839e-03    			Backward time: 	 0.13 sec 
2023-04-03 00:58:50,787 ADAM: Layer 0 -> dw_min:9.9968e-01  dw_max:1.0005e+00 lr:1.0000e-03
2023-04-03 00:58:50,787 ADAM: Layer 1 -> dw_min:9.9874e-01  dw_max:1.0011e+00 lr:1.0000e-03
2023-04-03 00:58:50,787 ADAM: Layer 2 -> dw_min:9.9846e-01  dw_max:1.0015e+00 lr:1.0000e-03
2023-04-03 00:58:50,788 ADAM: Layer 3 -> dw_min:9.9928e-01  dw_max:1.0005e+00 lr:1.0000e-03
2023-04-03 00:58:50,867 			Learning rate: weights:   1.000e-03    
2023-04-03 00:58:50,867 			Last test performance: 99.05%
2023-04-03 00:58:50,867 ----------------
2023-04-03 00:58:55,406   56  => 120   		Training 486 pattern with 100.00% 	Forward time: 	 4.41 sec
2023-04-03 00:58:55,407 			Loss:    1.237e-03    			Backward time: 	 0.13 sec 
2023-04-03 00:58:55,407 ADAM: Layer 0 -> dw_min:9.9969e-01  dw_max:1.0004e+00 lr:1.0000e-03
2023-04-03 00:58:55,407 ADAM: Layer 1 -> dw_min:9.9887e-01  dw_max:1.0010e+00 lr:1.0000e-03
2023-04-03 00:58:55,407 ADAM: Layer 2 -> dw_min:9.9861e-01  dw_max:1.0014e+00 lr:1.0000e-03
2023-04-03 00:58:55,407 ADAM: Layer 3 -> dw_min:9.9935e-01  dw_max:1.0005e+00 lr:1.0000e-03
2023-04-03 00:58:55,454 			Learning rate: weights:   1.000e-03    
2023-04-03 00:58:55,454 			Last test performance: 99.05%
2023-04-03 00:58:55,454 ----------------
2023-04-03 00:58:59,990   56  => 121   		Training 486 pattern with 100.00% 	Forward time: 	 4.40 sec
2023-04-03 00:58:59,990 			Loss:    1.097e-03    			Backward time: 	 0.13 sec 
2023-04-03 00:58:59,990 ADAM: Layer 0 -> dw_min:9.9974e-01  dw_max:1.0004e+00 lr:1.0000e-03
2023-04-03 00:58:59,990 ADAM: Layer 1 -> dw_min:9.9898e-01  dw_max:1.0009e+00 lr:1.0000e-03
2023-04-03 00:58:59,991 ADAM: Layer 2 -> dw_min:9.9875e-01  dw_max:1.0013e+00 lr:1.0000e-03
2023-04-03 00:58:59,991 ADAM: Layer 3 -> dw_min:9.9942e-01  dw_max:1.0004e+00 lr:1.0000e-03
2023-04-03 00:59:00,090 			Learning rate: weights:   1.000e-03    
2023-04-03 00:59:00,090 			Last test performance: 99.05%
2023-04-03 00:59:00,090 ----------------
2023-04-03 00:59:04,629   56  => 122   		Training 486 pattern with 100.00% 	Forward time: 	 4.41 sec
2023-04-03 00:59:04,629 			Loss:    1.220e-03    			Backward time: 	 0.13 sec 
2023-04-03 00:59:04,630 ADAM: Layer 0 -> dw_min:9.9977e-01  dw_max:1.0003e+00 lr:1.0000e-03
2023-04-03 00:59:04,630 ADAM: Layer 1 -> dw_min:9.9908e-01  dw_max:1.0009e+00 lr:1.0000e-03
2023-04-03 00:59:04,630 ADAM: Layer 2 -> dw_min:9.9887e-01  dw_max:1.0011e+00 lr:1.0000e-03
2023-04-03 00:59:04,630 ADAM: Layer 3 -> dw_min:9.9948e-01  dw_max:1.0005e+00 lr:1.0000e-03
2023-04-03 00:59:04,742 			Learning rate: weights:   1.000e-03    
2023-04-03 00:59:04,742 			Last test performance: 99.05%
2023-04-03 00:59:04,742 ----------------
2023-04-03 00:59:09,278   56  => 123   		Training 486 pattern with 100.00% 	Forward time: 	 4.40 sec
2023-04-03 00:59:09,278 			Loss:    1.195e-03    			Backward time: 	 0.13 sec 
2023-04-03 00:59:09,278 ADAM: Layer 0 -> dw_min:9.9978e-01  dw_max:1.0003e+00 lr:1.0000e-03
2023-04-03 00:59:09,278 ADAM: Layer 1 -> dw_min:9.9917e-01  dw_max:1.0008e+00 lr:1.0000e-03
2023-04-03 00:59:09,278 ADAM: Layer 2 -> dw_min:9.9898e-01  dw_max:1.0010e+00 lr:1.0000e-03
2023-04-03 00:59:09,279 ADAM: Layer 3 -> dw_min:9.9945e-01  dw_max:1.0004e+00 lr:1.0000e-03
2023-04-03 00:59:09,375 			Learning rate: weights:   1.000e-03    
2023-04-03 00:59:09,375 			Last test performance: 99.05%
2023-04-03 00:59:09,375 ----------------
2023-04-03 00:59:13,912   56  => 124   		Training 486 pattern with 99.79% 	Forward time: 	 4.40 sec
2023-04-03 00:59:13,913 			Loss:    2.781e-03    			Backward time: 	 0.13 sec 
2023-04-03 00:59:13,913 ADAM: Layer 0 -> dw_min:9.9950e-01  dw_max:1.0004e+00 lr:1.0000e-03
2023-04-03 00:59:13,913 ADAM: Layer 1 -> dw_min:9.9904e-01  dw_max:1.0008e+00 lr:1.0000e-03
2023-04-03 00:59:13,913 ADAM: Layer 2 -> dw_min:9.9908e-01  dw_max:1.0010e+00 lr:1.0000e-03
2023-04-03 00:59:13,913 ADAM: Layer 3 -> dw_min:9.9951e-01  dw_max:1.0004e+00 lr:1.0000e-03
2023-04-03 00:59:14,013 
2023-04-03 00:59:14,013 Testing:
2023-04-03 00:59:14,234 		24 of 10000 with 95.83% 	 Time used:  0.22 sec
2023-04-03 00:59:14,454 		48 of 10000 with 97.92% 	 Time used:  0.22 sec
2023-04-03 00:59:14,673 		72 of 10000 with 98.61% 	 Time used:  0.22 sec
2023-04-03 00:59:14,893 		96 of 10000 with 97.92% 	 Time used:  0.22 sec
2023-04-03 00:59:15,113 		120 of 10000 with 98.33% 	 Time used:  0.22 sec
2023-04-03 00:59:15,333 		144 of 10000 with 97.92% 	 Time used:  0.22 sec
2023-04-03 00:59:15,552 		168 of 10000 with 97.62% 	 Time used:  0.22 sec
2023-04-03 00:59:15,772 		192 of 10000 with 97.92% 	 Time used:  0.22 sec
2023-04-03 00:59:15,992 		216 of 10000 with 97.69% 	 Time used:  0.22 sec
2023-04-03 00:59:16,212 		240 of 10000 with 97.92% 	 Time used:  0.22 sec
2023-04-03 00:59:16,431 		264 of 10000 with 98.11% 	 Time used:  0.22 sec
2023-04-03 00:59:16,651 		288 of 10000 with 98.26% 	 Time used:  0.22 sec
2023-04-03 00:59:16,870 		312 of 10000 with 98.08% 	 Time used:  0.22 sec
2023-04-03 00:59:17,090 		336 of 10000 with 98.21% 	 Time used:  0.22 sec
2023-04-03 00:59:17,310 		360 of 10000 with 98.33% 	 Time used:  0.22 sec
2023-04-03 00:59:17,530 		384 of 10000 with 98.44% 	 Time used:  0.22 sec
2023-04-03 00:59:17,749 		408 of 10000 with 98.53% 	 Time used:  0.22 sec
2023-04-03 00:59:17,969 		432 of 10000 with 98.61% 	 Time used:  0.22 sec
2023-04-03 00:59:18,189 		456 of 10000 with 98.25% 	 Time used:  0.22 sec
2023-04-03 00:59:18,408 		480 of 10000 with 98.33% 	 Time used:  0.22 sec
2023-04-03 00:59:18,628 		504 of 10000 with 98.41% 	 Time used:  0.22 sec
2023-04-03 00:59:18,847 		528 of 10000 with 98.48% 	 Time used:  0.22 sec
2023-04-03 00:59:19,067 		552 of 10000 with 98.55% 	 Time used:  0.22 sec
2023-04-03 00:59:19,287 		576 of 10000 with 98.44% 	 Time used:  0.22 sec
2023-04-03 00:59:19,506 		600 of 10000 with 98.50% 	 Time used:  0.22 sec
2023-04-03 00:59:19,726 		624 of 10000 with 98.56% 	 Time used:  0.22 sec
2023-04-03 00:59:19,946 		648 of 10000 with 98.61% 	 Time used:  0.22 sec
2023-04-03 00:59:20,165 		672 of 10000 with 98.66% 	 Time used:  0.22 sec
2023-04-03 00:59:20,385 		696 of 10000 with 98.71% 	 Time used:  0.22 sec
2023-04-03 00:59:20,605 		720 of 10000 with 98.75% 	 Time used:  0.22 sec
2023-04-03 00:59:20,824 		744 of 10000 with 98.79% 	 Time used:  0.22 sec
2023-04-03 00:59:21,044 		768 of 10000 with 98.70% 	 Time used:  0.22 sec
2023-04-03 00:59:21,263 		792 of 10000 with 98.74% 	 Time used:  0.22 sec
2023-04-03 00:59:21,483 		816 of 10000 with 98.77% 	 Time used:  0.22 sec
2023-04-03 00:59:21,703 		840 of 10000 with 98.81% 	 Time used:  0.22 sec
2023-04-03 00:59:21,922 		864 of 10000 with 98.73% 	 Time used:  0.22 sec
2023-04-03 00:59:22,142 		888 of 10000 with 98.76% 	 Time used:  0.22 sec
2023-04-03 00:59:22,362 		912 of 10000 with 98.57% 	 Time used:  0.22 sec
2023-04-03 00:59:22,581 		936 of 10000 with 98.61% 	 Time used:  0.22 sec
2023-04-03 00:59:22,801 		960 of 10000 with 98.65% 	 Time used:  0.22 sec
2023-04-03 00:59:23,020 		984 of 10000 with 98.68% 	 Time used:  0.22 sec
2023-04-03 00:59:23,240 		1008 of 10000 with 98.61% 	 Time used:  0.22 sec
2023-04-03 00:59:23,460 		1032 of 10000 with 98.64% 	 Time used:  0.22 sec
2023-04-03 00:59:23,679 		1056 of 10000 with 98.67% 	 Time used:  0.22 sec
2023-04-03 00:59:23,899 		1080 of 10000 with 98.61% 	 Time used:  0.22 sec
2023-04-03 00:59:24,119 		1104 of 10000 with 98.64% 	 Time used:  0.22 sec
2023-04-03 00:59:24,338 		1128 of 10000 with 98.67% 	 Time used:  0.22 sec
2023-04-03 00:59:24,558 		1152 of 10000 with 98.70% 	 Time used:  0.22 sec
2023-04-03 00:59:24,778 		1176 of 10000 with 98.72% 	 Time used:  0.22 sec
2023-04-03 00:59:24,997 		1200 of 10000 with 98.67% 	 Time used:  0.22 sec
2023-04-03 00:59:25,217 		1224 of 10000 with 98.69% 	 Time used:  0.22 sec
2023-04-03 00:59:25,437 		1248 of 10000 with 98.72% 	 Time used:  0.22 sec
2023-04-03 00:59:25,656 		1272 of 10000 with 98.74% 	 Time used:  0.22 sec
2023-04-03 00:59:25,876 		1296 of 10000 with 98.77% 	 Time used:  0.22 sec
2023-04-03 00:59:26,095 		1320 of 10000 with 98.79% 	 Time used:  0.22 sec
2023-04-03 00:59:26,315 		1344 of 10000 with 98.81% 	 Time used:  0.22 sec
2023-04-03 00:59:26,535 		1368 of 10000 with 98.83% 	 Time used:  0.22 sec
2023-04-03 00:59:26,754 		1392 of 10000 with 98.85% 	 Time used:  0.22 sec
2023-04-03 00:59:26,974 		1416 of 10000 with 98.87% 	 Time used:  0.22 sec
2023-04-03 00:59:27,194 		1440 of 10000 with 98.89% 	 Time used:  0.22 sec
2023-04-03 00:59:27,414 		1464 of 10000 with 98.91% 	 Time used:  0.22 sec
2023-04-03 00:59:27,633 		1488 of 10000 with 98.86% 	 Time used:  0.22 sec
2023-04-03 00:59:27,853 		1512 of 10000 with 98.88% 	 Time used:  0.22 sec
2023-04-03 00:59:28,073 		1536 of 10000 with 98.89% 	 Time used:  0.22 sec
2023-04-03 00:59:28,292 		1560 of 10000 with 98.91% 	 Time used:  0.22 sec
2023-04-03 00:59:28,512 		1584 of 10000 with 98.93% 	 Time used:  0.22 sec
2023-04-03 00:59:28,732 		1608 of 10000 with 98.94% 	 Time used:  0.22 sec
2023-04-03 00:59:28,951 		1632 of 10000 with 98.90% 	 Time used:  0.22 sec
2023-04-03 00:59:29,171 		1656 of 10000 with 98.91% 	 Time used:  0.22 sec
2023-04-03 00:59:29,391 		1680 of 10000 with 98.93% 	 Time used:  0.22 sec
2023-04-03 00:59:29,610 		1704 of 10000 with 98.94% 	 Time used:  0.22 sec
2023-04-03 00:59:29,830 		1728 of 10000 with 98.90% 	 Time used:  0.22 sec
2023-04-03 00:59:30,050 		1752 of 10000 with 98.92% 	 Time used:  0.22 sec
2023-04-03 00:59:30,269 		1776 of 10000 with 98.93% 	 Time used:  0.22 sec
2023-04-03 00:59:30,489 		1800 of 10000 with 98.94% 	 Time used:  0.22 sec
2023-04-03 00:59:30,709 		1824 of 10000 with 98.90% 	 Time used:  0.22 sec
2023-04-03 00:59:30,928 		1848 of 10000 with 98.92% 	 Time used:  0.22 sec
2023-04-03 00:59:31,148 		1872 of 10000 with 98.88% 	 Time used:  0.22 sec
2023-04-03 00:59:31,368 		1896 of 10000 with 98.89% 	 Time used:  0.22 sec
2023-04-03 00:59:31,588 		1920 of 10000 with 98.91% 	 Time used:  0.22 sec
2023-04-03 00:59:31,807 		1944 of 10000 with 98.92% 	 Time used:  0.22 sec
2023-04-03 00:59:32,027 		1968 of 10000 with 98.88% 	 Time used:  0.22 sec
2023-04-03 00:59:32,247 		1992 of 10000 with 98.90% 	 Time used:  0.22 sec
2023-04-03 00:59:32,467 		2016 of 10000 with 98.91% 	 Time used:  0.22 sec
2023-04-03 00:59:32,686 		2040 of 10000 with 98.92% 	 Time used:  0.22 sec
2023-04-03 00:59:32,906 		2064 of 10000 with 98.93% 	 Time used:  0.22 sec
2023-04-03 00:59:33,126 		2088 of 10000 with 98.95% 	 Time used:  0.22 sec
2023-04-03 00:59:33,345 		2112 of 10000 with 98.91% 	 Time used:  0.22 sec
2023-04-03 00:59:33,565 		2136 of 10000 with 98.92% 	 Time used:  0.22 sec
2023-04-03 00:59:33,785 		2160 of 10000 with 98.94% 	 Time used:  0.22 sec
2023-04-03 00:59:34,005 		2184 of 10000 with 98.95% 	 Time used:  0.22 sec
2023-04-03 00:59:34,224 		2208 of 10000 with 98.96% 	 Time used:  0.22 sec
2023-04-03 00:59:34,444 		2232 of 10000 with 98.97% 	 Time used:  0.22 sec
2023-04-03 00:59:34,664 		2256 of 10000 with 98.89% 	 Time used:  0.22 sec
2023-04-03 00:59:34,883 		2280 of 10000 with 98.90% 	 Time used:  0.22 sec
2023-04-03 00:59:35,103 		2304 of 10000 with 98.91% 	 Time used:  0.22 sec
2023-04-03 00:59:35,323 		2328 of 10000 with 98.93% 	 Time used:  0.22 sec
2023-04-03 00:59:35,542 		2352 of 10000 with 98.94% 	 Time used:  0.22 sec
2023-04-03 00:59:35,762 		2376 of 10000 with 98.91% 	 Time used:  0.22 sec
2023-04-03 00:59:35,982 		2400 of 10000 with 98.92% 	 Time used:  0.22 sec
2023-04-03 00:59:36,202 		2424 of 10000 with 98.89% 	 Time used:  0.22 sec
2023-04-03 00:59:36,421 		2448 of 10000 with 98.90% 	 Time used:  0.22 sec
2023-04-03 00:59:36,641 		2472 of 10000 with 98.91% 	 Time used:  0.22 sec
2023-04-03 00:59:36,861 		2496 of 10000 with 98.92% 	 Time used:  0.22 sec
2023-04-03 00:59:37,080 		2520 of 10000 with 98.93% 	 Time used:  0.22 sec
2023-04-03 00:59:37,300 		2544 of 10000 with 98.94% 	 Time used:  0.22 sec
2023-04-03 00:59:37,519 		2568 of 10000 with 98.91% 	 Time used:  0.22 sec
2023-04-03 00:59:37,739 		2592 of 10000 with 98.92% 	 Time used:  0.22 sec
2023-04-03 00:59:37,959 		2616 of 10000 with 98.89% 	 Time used:  0.22 sec
2023-04-03 00:59:38,179 		2640 of 10000 with 98.90% 	 Time used:  0.22 sec
2023-04-03 00:59:38,398 		2664 of 10000 with 98.91% 	 Time used:  0.22 sec
2023-04-03 00:59:38,618 		2688 of 10000 with 98.92% 	 Time used:  0.22 sec
2023-04-03 00:59:38,837 		2712 of 10000 with 98.93% 	 Time used:  0.22 sec
2023-04-03 00:59:39,057 		2736 of 10000 with 98.94% 	 Time used:  0.22 sec
2023-04-03 00:59:39,277 		2760 of 10000 with 98.95% 	 Time used:  0.22 sec
2023-04-03 00:59:39,496 		2784 of 10000 with 98.96% 	 Time used:  0.22 sec
2023-04-03 00:59:39,716 		2808 of 10000 with 98.93% 	 Time used:  0.22 sec
2023-04-03 00:59:39,935 		2832 of 10000 with 98.91% 	 Time used:  0.22 sec
2023-04-03 00:59:40,155 		2856 of 10000 with 98.91% 	 Time used:  0.22 sec
2023-04-03 00:59:40,375 		2880 of 10000 with 98.92% 	 Time used:  0.22 sec
2023-04-03 00:59:40,594 		2904 of 10000 with 98.93% 	 Time used:  0.22 sec
2023-04-03 00:59:40,814 		2928 of 10000 with 98.94% 	 Time used:  0.22 sec
2023-04-03 00:59:41,034 		2952 of 10000 with 98.95% 	 Time used:  0.22 sec
2023-04-03 00:59:41,253 		2976 of 10000 with 98.96% 	 Time used:  0.22 sec
2023-04-03 00:59:41,473 		3000 of 10000 with 98.93% 	 Time used:  0.22 sec
2023-04-03 00:59:41,692 		3024 of 10000 with 98.94% 	 Time used:  0.22 sec
2023-04-03 00:59:41,912 		3048 of 10000 with 98.95% 	 Time used:  0.22 sec
2023-04-03 00:59:42,132 		3072 of 10000 with 98.96% 	 Time used:  0.22 sec
2023-04-03 00:59:42,351 		3096 of 10000 with 98.97% 	 Time used:  0.22 sec
2023-04-03 00:59:42,571 		3120 of 10000 with 98.97% 	 Time used:  0.22 sec
2023-04-03 00:59:42,791 		3144 of 10000 with 98.98% 	 Time used:  0.22 sec
2023-04-03 00:59:43,010 		3168 of 10000 with 98.99% 	 Time used:  0.22 sec
2023-04-03 00:59:43,230 		3192 of 10000 with 98.97% 	 Time used:  0.22 sec
2023-04-03 00:59:43,450 		3216 of 10000 with 98.97% 	 Time used:  0.22 sec
2023-04-03 00:59:43,669 		3240 of 10000 with 98.98% 	 Time used:  0.22 sec
2023-04-03 00:59:43,889 		3264 of 10000 with 98.99% 	 Time used:  0.22 sec
2023-04-03 00:59:44,109 		3288 of 10000 with 98.97% 	 Time used:  0.22 sec
2023-04-03 00:59:44,328 		3312 of 10000 with 98.97% 	 Time used:  0.22 sec
2023-04-03 00:59:44,548 		3336 of 10000 with 98.98% 	 Time used:  0.22 sec
2023-04-03 00:59:44,768 		3360 of 10000 with 98.99% 	 Time used:  0.22 sec
2023-04-03 00:59:44,987 		3384 of 10000 with 99.00% 	 Time used:  0.22 sec
2023-04-03 00:59:45,207 		3408 of 10000 with 99.00% 	 Time used:  0.22 sec
2023-04-03 00:59:45,427 		3432 of 10000 with 99.01% 	 Time used:  0.22 sec
2023-04-03 00:59:45,646 		3456 of 10000 with 99.02% 	 Time used:  0.22 sec
2023-04-03 00:59:45,866 		3480 of 10000 with 98.99% 	 Time used:  0.22 sec
2023-04-03 00:59:46,086 		3504 of 10000 with 98.97% 	 Time used:  0.22 sec
2023-04-03 00:59:46,305 		3528 of 10000 with 98.98% 	 Time used:  0.22 sec
2023-04-03 00:59:46,525 		3552 of 10000 with 98.99% 	 Time used:  0.22 sec
2023-04-03 00:59:46,745 		3576 of 10000 with 98.99% 	 Time used:  0.22 sec
2023-04-03 00:59:46,964 		3600 of 10000 with 98.97% 	 Time used:  0.22 sec
2023-04-03 00:59:47,184 		3624 of 10000 with 98.98% 	 Time used:  0.22 sec
2023-04-03 00:59:47,404 		3648 of 10000 with 98.99% 	 Time used:  0.22 sec
2023-04-03 00:59:47,623 		3672 of 10000 with 98.99% 	 Time used:  0.22 sec
2023-04-03 00:59:47,843 		3696 of 10000 with 98.97% 	 Time used:  0.22 sec
2023-04-03 00:59:48,063 		3720 of 10000 with 98.98% 	 Time used:  0.22 sec
2023-04-03 00:59:48,283 		3744 of 10000 with 98.99% 	 Time used:  0.22 sec
2023-04-03 00:59:48,502 		3768 of 10000 with 98.99% 	 Time used:  0.22 sec
2023-04-03 00:59:48,722 		3792 of 10000 with 99.00% 	 Time used:  0.22 sec
2023-04-03 00:59:48,942 		3816 of 10000 with 98.98% 	 Time used:  0.22 sec
2023-04-03 00:59:49,161 		3840 of 10000 with 98.98% 	 Time used:  0.22 sec
2023-04-03 00:59:49,381 		3864 of 10000 with 98.99% 	 Time used:  0.22 sec
2023-04-03 00:59:49,601 		3888 of 10000 with 99.00% 	 Time used:  0.22 sec
2023-04-03 00:59:49,821 		3912 of 10000 with 99.00% 	 Time used:  0.22 sec
2023-04-03 00:59:50,041 		3936 of 10000 with 99.01% 	 Time used:  0.22 sec
2023-04-03 00:59:50,261 		3960 of 10000 with 99.02% 	 Time used:  0.22 sec
2023-04-03 00:59:50,480 		3984 of 10000 with 99.02% 	 Time used:  0.22 sec
2023-04-03 00:59:50,700 		4008 of 10000 with 99.00% 	 Time used:  0.22 sec
2023-04-03 00:59:50,920 		4032 of 10000 with 99.01% 	 Time used:  0.22 sec
2023-04-03 00:59:51,139 		4056 of 10000 with 99.01% 	 Time used:  0.22 sec
2023-04-03 00:59:51,359 		4080 of 10000 with 99.02% 	 Time used:  0.22 sec
2023-04-03 00:59:51,579 		4104 of 10000 with 99.03% 	 Time used:  0.22 sec
2023-04-03 00:59:51,799 		4128 of 10000 with 99.03% 	 Time used:  0.22 sec
2023-04-03 00:59:52,019 		4152 of 10000 with 99.04% 	 Time used:  0.22 sec
2023-04-03 00:59:52,239 		4176 of 10000 with 99.04% 	 Time used:  0.22 sec
2023-04-03 00:59:52,460 		4200 of 10000 with 99.02% 	 Time used:  0.22 sec
2023-04-03 00:59:52,679 		4224 of 10000 with 99.03% 	 Time used:  0.22 sec
2023-04-03 00:59:52,899 		4248 of 10000 with 99.03% 	 Time used:  0.22 sec
2023-04-03 00:59:53,119 		4272 of 10000 with 99.04% 	 Time used:  0.22 sec
2023-04-03 00:59:53,339 		4296 of 10000 with 99.05% 	 Time used:  0.22 sec
2023-04-03 00:59:53,559 		4320 of 10000 with 99.05% 	 Time used:  0.22 sec
2023-04-03 00:59:53,779 		4344 of 10000 with 99.06% 	 Time used:  0.22 sec
2023-04-03 00:59:53,998 		4368 of 10000 with 99.04% 	 Time used:  0.22 sec
2023-04-03 00:59:54,218 		4392 of 10000 with 99.02% 	 Time used:  0.22 sec
2023-04-03 00:59:54,439 		4416 of 10000 with 99.03% 	 Time used:  0.22 sec
2023-04-03 00:59:54,659 		4440 of 10000 with 99.03% 	 Time used:  0.22 sec
2023-04-03 00:59:54,879 		4464 of 10000 with 99.04% 	 Time used:  0.22 sec
2023-04-03 00:59:55,098 		4488 of 10000 with 99.04% 	 Time used:  0.22 sec
2023-04-03 00:59:55,318 		4512 of 10000 with 99.00% 	 Time used:  0.22 sec
2023-04-03 00:59:55,538 		4536 of 10000 with 99.01% 	 Time used:  0.22 sec
2023-04-03 00:59:55,757 		4560 of 10000 with 99.01% 	 Time used:  0.22 sec
2023-04-03 00:59:55,977 		4584 of 10000 with 99.02% 	 Time used:  0.22 sec
2023-04-03 00:59:56,197 		4608 of 10000 with 99.02% 	 Time used:  0.22 sec
2023-04-03 00:59:56,416 		4632 of 10000 with 99.03% 	 Time used:  0.22 sec
2023-04-03 00:59:56,636 		4656 of 10000 with 99.03% 	 Time used:  0.22 sec
2023-04-03 00:59:56,856 		4680 of 10000 with 99.04% 	 Time used:  0.22 sec
2023-04-03 00:59:57,076 		4704 of 10000 with 99.04% 	 Time used:  0.22 sec
2023-04-03 00:59:57,295 		4728 of 10000 with 99.03% 	 Time used:  0.22 sec
2023-04-03 00:59:57,515 		4752 of 10000 with 99.03% 	 Time used:  0.22 sec
2023-04-03 00:59:57,734 		4776 of 10000 with 99.02% 	 Time used:  0.22 sec
2023-04-03 00:59:57,954 		4800 of 10000 with 99.02% 	 Time used:  0.22 sec
2023-04-03 00:59:58,174 		4824 of 10000 with 99.03% 	 Time used:  0.22 sec
2023-04-03 00:59:58,394 		4848 of 10000 with 99.03% 	 Time used:  0.22 sec
2023-04-03 00:59:58,613 		4872 of 10000 with 99.04% 	 Time used:  0.22 sec
2023-04-03 00:59:58,833 		4896 of 10000 with 99.04% 	 Time used:  0.22 sec
2023-04-03 00:59:59,052 		4920 of 10000 with 99.04% 	 Time used:  0.22 sec
2023-04-03 00:59:59,272 		4944 of 10000 with 99.05% 	 Time used:  0.22 sec
2023-04-03 00:59:59,492 		4968 of 10000 with 99.05% 	 Time used:  0.22 sec
2023-04-03 00:59:59,711 		4992 of 10000 with 99.06% 	 Time used:  0.22 sec
2023-04-03 00:59:59,931 		5016 of 10000 with 99.06% 	 Time used:  0.22 sec
2023-04-03 01:00:00,151 		5040 of 10000 with 99.07% 	 Time used:  0.22 sec
2023-04-03 01:00:00,371 		5064 of 10000 with 99.07% 	 Time used:  0.22 sec
2023-04-03 01:00:00,591 		5088 of 10000 with 99.08% 	 Time used:  0.22 sec
2023-04-03 01:00:00,810 		5112 of 10000 with 99.08% 	 Time used:  0.22 sec
2023-04-03 01:00:01,030 		5136 of 10000 with 99.08% 	 Time used:  0.22 sec
2023-04-03 01:00:01,249 		5160 of 10000 with 99.09% 	 Time used:  0.22 sec
2023-04-03 01:00:01,470 		5184 of 10000 with 99.07% 	 Time used:  0.22 sec
2023-04-03 01:00:01,690 		5208 of 10000 with 99.08% 	 Time used:  0.22 sec
2023-04-03 01:00:01,911 		5232 of 10000 with 99.08% 	 Time used:  0.22 sec
2023-04-03 01:00:02,131 		5256 of 10000 with 99.09% 	 Time used:  0.22 sec
2023-04-03 01:00:02,351 		5280 of 10000 with 99.09% 	 Time used:  0.22 sec
2023-04-03 01:00:02,572 		5304 of 10000 with 99.10% 	 Time used:  0.22 sec
2023-04-03 01:00:02,792 		5328 of 10000 with 99.06% 	 Time used:  0.22 sec
2023-04-03 01:00:03,013 		5352 of 10000 with 99.05% 	 Time used:  0.22 sec
2023-04-03 01:00:03,233 		5376 of 10000 with 99.05% 	 Time used:  0.22 sec
2023-04-03 01:00:03,453 		5400 of 10000 with 99.04% 	 Time used:  0.22 sec
2023-04-03 01:00:03,674 		5424 of 10000 with 99.02% 	 Time used:  0.22 sec
2023-04-03 01:00:03,894 		5448 of 10000 with 99.03% 	 Time used:  0.22 sec
2023-04-03 01:00:04,115 		5472 of 10000 with 99.01% 	 Time used:  0.22 sec
2023-04-03 01:00:04,335 		5496 of 10000 with 99.02% 	 Time used:  0.22 sec
2023-04-03 01:00:04,555 		5520 of 10000 with 98.99% 	 Time used:  0.22 sec
2023-04-03 01:00:04,776 		5544 of 10000 with 98.99% 	 Time used:  0.22 sec
2023-04-03 01:00:04,996 		5568 of 10000 with 98.99% 	 Time used:  0.22 sec
2023-04-03 01:00:05,216 		5592 of 10000 with 99.00% 	 Time used:  0.22 sec
2023-04-03 01:00:05,437 		5616 of 10000 with 99.00% 	 Time used:  0.22 sec
2023-04-03 01:00:05,657 		5640 of 10000 with 99.01% 	 Time used:  0.22 sec
2023-04-03 01:00:05,878 		5664 of 10000 with 99.01% 	 Time used:  0.22 sec
2023-04-03 01:00:06,098 		5688 of 10000 with 99.00% 	 Time used:  0.22 sec
2023-04-03 01:00:06,319 		5712 of 10000 with 99.00% 	 Time used:  0.22 sec
2023-04-03 01:00:06,539 		5736 of 10000 with 98.99% 	 Time used:  0.22 sec
2023-04-03 01:00:06,759 		5760 of 10000 with 98.99% 	 Time used:  0.22 sec
2023-04-03 01:00:06,980 		5784 of 10000 with 98.98% 	 Time used:  0.22 sec
2023-04-03 01:00:07,200 		5808 of 10000 with 98.98% 	 Time used:  0.22 sec
2023-04-03 01:00:07,420 		5832 of 10000 with 98.99% 	 Time used:  0.22 sec
2023-04-03 01:00:07,640 		5856 of 10000 with 98.98% 	 Time used:  0.22 sec
2023-04-03 01:00:07,860 		5880 of 10000 with 98.98% 	 Time used:  0.22 sec
2023-04-03 01:00:08,080 		5904 of 10000 with 98.98% 	 Time used:  0.22 sec
2023-04-03 01:00:08,299 		5928 of 10000 with 98.99% 	 Time used:  0.22 sec
2023-04-03 01:00:08,519 		5952 of 10000 with 98.99% 	 Time used:  0.22 sec
2023-04-03 01:00:08,739 		5976 of 10000 with 99.00% 	 Time used:  0.22 sec
2023-04-03 01:00:08,958 		6000 of 10000 with 99.00% 	 Time used:  0.22 sec
2023-04-03 01:00:09,178 		6024 of 10000 with 99.00% 	 Time used:  0.22 sec
2023-04-03 01:00:09,398 		6048 of 10000 with 98.99% 	 Time used:  0.22 sec
2023-04-03 01:00:09,617 		6072 of 10000 with 99.00% 	 Time used:  0.22 sec
2023-04-03 01:00:09,837 		6096 of 10000 with 99.00% 	 Time used:  0.22 sec
2023-04-03 01:00:10,057 		6120 of 10000 with 98.99% 	 Time used:  0.22 sec
2023-04-03 01:00:10,277 		6144 of 10000 with 98.99% 	 Time used:  0.22 sec
2023-04-03 01:00:10,496 		6168 of 10000 with 98.98% 	 Time used:  0.22 sec
2023-04-03 01:00:10,716 		6192 of 10000 with 98.98% 	 Time used:  0.22 sec
2023-04-03 01:00:10,936 		6216 of 10000 with 98.99% 	 Time used:  0.22 sec
2023-04-03 01:00:11,156 		6240 of 10000 with 98.99% 	 Time used:  0.22 sec
2023-04-03 01:00:11,375 		6264 of 10000 with 98.99% 	 Time used:  0.22 sec
2023-04-03 01:00:11,595 		6288 of 10000 with 99.00% 	 Time used:  0.22 sec
2023-04-03 01:00:11,815 		6312 of 10000 with 99.00% 	 Time used:  0.22 sec
2023-04-03 01:00:12,035 		6336 of 10000 with 99.01% 	 Time used:  0.22 sec
2023-04-03 01:00:12,254 		6360 of 10000 with 99.01% 	 Time used:  0.22 sec
2023-04-03 01:00:12,474 		6384 of 10000 with 99.00% 	 Time used:  0.22 sec
2023-04-03 01:00:12,694 		6408 of 10000 with 98.99% 	 Time used:  0.22 sec
2023-04-03 01:00:12,914 		6432 of 10000 with 98.99% 	 Time used:  0.22 sec
2023-04-03 01:00:13,133 		6456 of 10000 with 98.99% 	 Time used:  0.22 sec
2023-04-03 01:00:13,353 		6480 of 10000 with 99.00% 	 Time used:  0.22 sec
2023-04-03 01:00:13,573 		6504 of 10000 with 98.99% 	 Time used:  0.22 sec
2023-04-03 01:00:13,793 		6528 of 10000 with 98.99% 	 Time used:  0.22 sec
2023-04-03 01:00:14,012 		6552 of 10000 with 98.99% 	 Time used:  0.22 sec
2023-04-03 01:00:14,232 		6576 of 10000 with 99.00% 	 Time used:  0.22 sec
2023-04-03 01:00:14,452 		6600 of 10000 with 99.00% 	 Time used:  0.22 sec
2023-04-03 01:00:14,672 		6624 of 10000 with 99.00% 	 Time used:  0.22 sec
2023-04-03 01:00:14,892 		6648 of 10000 with 99.01% 	 Time used:  0.22 sec
2023-04-03 01:00:15,111 		6672 of 10000 with 99.01% 	 Time used:  0.22 sec
2023-04-03 01:00:15,331 		6696 of 10000 with 99.01% 	 Time used:  0.22 sec
2023-04-03 01:00:15,551 		6720 of 10000 with 99.02% 	 Time used:  0.22 sec
2023-04-03 01:00:15,770 		6744 of 10000 with 98.99% 	 Time used:  0.22 sec
2023-04-03 01:00:15,990 		6768 of 10000 with 99.00% 	 Time used:  0.22 sec
2023-04-03 01:00:16,210 		6792 of 10000 with 98.98% 	 Time used:  0.22 sec
2023-04-03 01:00:16,430 		6816 of 10000 with 98.97% 	 Time used:  0.22 sec
2023-04-03 01:00:16,649 		6840 of 10000 with 98.98% 	 Time used:  0.22 sec
2023-04-03 01:00:16,869 		6864 of 10000 with 98.97% 	 Time used:  0.22 sec
2023-04-03 01:00:17,089 		6888 of 10000 with 98.95% 	 Time used:  0.22 sec
2023-04-03 01:00:17,308 		6912 of 10000 with 98.94% 	 Time used:  0.22 sec
2023-04-03 01:00:17,528 		6936 of 10000 with 98.95% 	 Time used:  0.22 sec
2023-04-03 01:00:17,748 		6960 of 10000 with 98.95% 	 Time used:  0.22 sec
2023-04-03 01:00:17,968 		6984 of 10000 with 98.94% 	 Time used:  0.22 sec
2023-04-03 01:00:18,187 		7008 of 10000 with 98.94% 	 Time used:  0.22 sec
2023-04-03 01:00:18,407 		7032 of 10000 with 98.93% 	 Time used:  0.22 sec
2023-04-03 01:00:18,627 		7056 of 10000 with 98.94% 	 Time used:  0.22 sec
2023-04-03 01:00:18,846 		7080 of 10000 with 98.94% 	 Time used:  0.22 sec
2023-04-03 01:00:19,066 		7104 of 10000 with 98.94% 	 Time used:  0.22 sec
2023-04-03 01:00:19,286 		7128 of 10000 with 98.93% 	 Time used:  0.22 sec
2023-04-03 01:00:19,505 		7152 of 10000 with 98.94% 	 Time used:  0.22 sec
2023-04-03 01:00:19,725 		7176 of 10000 with 98.91% 	 Time used:  0.22 sec
2023-04-03 01:00:19,945 		7200 of 10000 with 98.92% 	 Time used:  0.22 sec
2023-04-03 01:00:20,164 		7224 of 10000 with 98.92% 	 Time used:  0.22 sec
2023-04-03 01:00:20,384 		7248 of 10000 with 98.91% 	 Time used:  0.22 sec
2023-04-03 01:00:20,604 		7272 of 10000 with 98.91% 	 Time used:  0.22 sec
2023-04-03 01:00:20,823 		7296 of 10000 with 98.92% 	 Time used:  0.22 sec
2023-04-03 01:00:21,043 		7320 of 10000 with 98.91% 	 Time used:  0.22 sec
2023-04-03 01:00:21,263 		7344 of 10000 with 98.90% 	 Time used:  0.22 sec
2023-04-03 01:00:21,482 		7368 of 10000 with 98.90% 	 Time used:  0.22 sec
2023-04-03 01:00:21,702 		7392 of 10000 with 98.90% 	 Time used:  0.22 sec
2023-04-03 01:00:21,922 		7416 of 10000 with 98.91% 	 Time used:  0.22 sec
2023-04-03 01:00:22,141 		7440 of 10000 with 98.91% 	 Time used:  0.22 sec
2023-04-03 01:00:22,361 		7464 of 10000 with 98.91% 	 Time used:  0.22 sec
2023-04-03 01:00:22,581 		7488 of 10000 with 98.92% 	 Time used:  0.22 sec
2023-04-03 01:00:22,800 		7512 of 10000 with 98.91% 	 Time used:  0.22 sec
2023-04-03 01:00:23,020 		7536 of 10000 with 98.91% 	 Time used:  0.22 sec
2023-04-03 01:00:23,240 		7560 of 10000 with 98.90% 	 Time used:  0.22 sec
2023-04-03 01:00:23,459 		7584 of 10000 with 98.91% 	 Time used:  0.22 sec
2023-04-03 01:00:23,679 		7608 of 10000 with 98.91% 	 Time used:  0.22 sec
2023-04-03 01:00:23,899 		7632 of 10000 with 98.91% 	 Time used:  0.22 sec
2023-04-03 01:00:24,118 		7656 of 10000 with 98.92% 	 Time used:  0.22 sec
2023-04-03 01:00:24,338 		7680 of 10000 with 98.92% 	 Time used:  0.22 sec
2023-04-03 01:00:24,557 		7704 of 10000 with 98.91% 	 Time used:  0.22 sec
2023-04-03 01:00:24,777 		7728 of 10000 with 98.91% 	 Time used:  0.22 sec
2023-04-03 01:00:24,997 		7752 of 10000 with 98.92% 	 Time used:  0.22 sec
2023-04-03 01:00:25,216 		7776 of 10000 with 98.92% 	 Time used:  0.22 sec
2023-04-03 01:00:25,436 		7800 of 10000 with 98.92% 	 Time used:  0.22 sec
2023-04-03 01:00:25,656 		7824 of 10000 with 98.93% 	 Time used:  0.22 sec
2023-04-03 01:00:25,875 		7848 of 10000 with 98.93% 	 Time used:  0.22 sec
2023-04-03 01:00:26,095 		7872 of 10000 with 98.93% 	 Time used:  0.22 sec
2023-04-03 01:00:26,315 		7896 of 10000 with 98.94% 	 Time used:  0.22 sec
2023-04-03 01:00:26,534 		7920 of 10000 with 98.94% 	 Time used:  0.22 sec
2023-04-03 01:00:26,754 		7944 of 10000 with 98.94% 	 Time used:  0.22 sec
2023-04-03 01:00:26,974 		7968 of 10000 with 98.95% 	 Time used:  0.22 sec
2023-04-03 01:00:27,193 		7992 of 10000 with 98.95% 	 Time used:  0.22 sec
2023-04-03 01:00:27,413 		8016 of 10000 with 98.93% 	 Time used:  0.22 sec
2023-04-03 01:00:27,633 		8040 of 10000 with 98.93% 	 Time used:  0.22 sec
2023-04-03 01:00:27,853 		8064 of 10000 with 98.93% 	 Time used:  0.22 sec
2023-04-03 01:00:28,072 		8088 of 10000 with 98.94% 	 Time used:  0.22 sec
2023-04-03 01:00:28,292 		8112 of 10000 with 98.94% 	 Time used:  0.22 sec
2023-04-03 01:00:28,512 		8136 of 10000 with 98.93% 	 Time used:  0.22 sec
2023-04-03 01:00:28,732 		8160 of 10000 with 98.93% 	 Time used:  0.22 sec
2023-04-03 01:00:28,951 		8184 of 10000 with 98.94% 	 Time used:  0.22 sec
2023-04-03 01:00:29,171 		8208 of 10000 with 98.94% 	 Time used:  0.22 sec
2023-04-03 01:00:29,391 		8232 of 10000 with 98.94% 	 Time used:  0.22 sec
2023-04-03 01:00:29,610 		8256 of 10000 with 98.95% 	 Time used:  0.22 sec
2023-04-03 01:00:29,830 		8280 of 10000 with 98.95% 	 Time used:  0.22 sec
2023-04-03 01:00:30,050 		8304 of 10000 with 98.95% 	 Time used:  0.22 sec
2023-04-03 01:00:30,270 		8328 of 10000 with 98.96% 	 Time used:  0.22 sec
2023-04-03 01:00:30,489 		8352 of 10000 with 98.95% 	 Time used:  0.22 sec
2023-04-03 01:00:30,709 		8376 of 10000 with 98.95% 	 Time used:  0.22 sec
2023-04-03 01:00:30,929 		8400 of 10000 with 98.95% 	 Time used:  0.22 sec
2023-04-03 01:00:31,149 		8424 of 10000 with 98.96% 	 Time used:  0.22 sec
2023-04-03 01:00:31,368 		8448 of 10000 with 98.96% 	 Time used:  0.22 sec
2023-04-03 01:00:31,588 		8472 of 10000 with 98.96% 	 Time used:  0.22 sec
2023-04-03 01:00:31,808 		8496 of 10000 with 98.95% 	 Time used:  0.22 sec
2023-04-03 01:00:32,028 		8520 of 10000 with 98.96% 	 Time used:  0.22 sec
2023-04-03 01:00:32,247 		8544 of 10000 with 98.96% 	 Time used:  0.22 sec
2023-04-03 01:00:32,467 		8568 of 10000 with 98.96% 	 Time used:  0.22 sec
2023-04-03 01:00:32,687 		8592 of 10000 with 98.96% 	 Time used:  0.22 sec
2023-04-03 01:00:32,907 		8616 of 10000 with 98.97% 	 Time used:  0.22 sec
2023-04-03 01:00:33,126 		8640 of 10000 with 98.96% 	 Time used:  0.22 sec
2023-04-03 01:00:33,346 		8664 of 10000 with 98.95% 	 Time used:  0.22 sec
2023-04-03 01:00:33,566 		8688 of 10000 with 98.95% 	 Time used:  0.22 sec
2023-04-03 01:00:33,785 		8712 of 10000 with 98.96% 	 Time used:  0.22 sec
2023-04-03 01:00:34,005 		8736 of 10000 with 98.96% 	 Time used:  0.22 sec
2023-04-03 01:00:34,225 		8760 of 10000 with 98.96% 	 Time used:  0.22 sec
2023-04-03 01:00:34,445 		8784 of 10000 with 98.96% 	 Time used:  0.22 sec
2023-04-03 01:00:34,664 		8808 of 10000 with 98.96% 	 Time used:  0.22 sec
2023-04-03 01:00:34,884 		8832 of 10000 with 98.95% 	 Time used:  0.22 sec
2023-04-03 01:00:35,104 		8856 of 10000 with 98.95% 	 Time used:  0.22 sec
2023-04-03 01:00:35,323 		8880 of 10000 with 98.95% 	 Time used:  0.22 sec
2023-04-03 01:00:35,543 		8904 of 10000 with 98.96% 	 Time used:  0.22 sec
2023-04-03 01:00:35,763 		8928 of 10000 with 98.96% 	 Time used:  0.22 sec
2023-04-03 01:00:35,982 		8952 of 10000 with 98.96% 	 Time used:  0.22 sec
2023-04-03 01:00:36,202 		8976 of 10000 with 98.96% 	 Time used:  0.22 sec
2023-04-03 01:00:36,422 		9000 of 10000 with 98.97% 	 Time used:  0.22 sec
2023-04-03 01:00:36,641 		9024 of 10000 with 98.97% 	 Time used:  0.22 sec
2023-04-03 01:00:36,861 		9048 of 10000 with 98.97% 	 Time used:  0.22 sec
2023-04-03 01:00:37,081 		9072 of 10000 with 98.97% 	 Time used:  0.22 sec
2023-04-03 01:00:37,301 		9096 of 10000 with 98.98% 	 Time used:  0.22 sec
2023-04-03 01:00:37,520 		9120 of 10000 with 98.98% 	 Time used:  0.22 sec
2023-04-03 01:00:37,740 		9144 of 10000 with 98.98% 	 Time used:  0.22 sec
2023-04-03 01:00:37,959 		9168 of 10000 with 98.99% 	 Time used:  0.22 sec
2023-04-03 01:00:38,179 		9192 of 10000 with 98.99% 	 Time used:  0.22 sec
2023-04-03 01:00:38,399 		9216 of 10000 with 98.99% 	 Time used:  0.22 sec
2023-04-03 01:00:38,618 		9240 of 10000 with 98.98% 	 Time used:  0.22 sec
2023-04-03 01:00:38,838 		9264 of 10000 with 98.99% 	 Time used:  0.22 sec
2023-04-03 01:00:39,058 		9288 of 10000 with 98.99% 	 Time used:  0.22 sec
2023-04-03 01:00:39,277 		9312 of 10000 with 98.99% 	 Time used:  0.22 sec
2023-04-03 01:00:39,497 		9336 of 10000 with 98.99% 	 Time used:  0.22 sec
2023-04-03 01:00:39,716 		9360 of 10000 with 99.00% 	 Time used:  0.22 sec
2023-04-03 01:00:39,936 		9384 of 10000 with 98.99% 	 Time used:  0.22 sec
2023-04-03 01:00:40,156 		9408 of 10000 with 98.99% 	 Time used:  0.22 sec
2023-04-03 01:00:40,375 		9432 of 10000 with 98.99% 	 Time used:  0.22 sec
2023-04-03 01:00:40,595 		9456 of 10000 with 99.00% 	 Time used:  0.22 sec
2023-04-03 01:00:40,815 		9480 of 10000 with 99.00% 	 Time used:  0.22 sec
2023-04-03 01:00:41,034 		9504 of 10000 with 99.00% 	 Time used:  0.22 sec
2023-04-03 01:00:41,254 		9528 of 10000 with 99.00% 	 Time used:  0.22 sec
2023-04-03 01:00:41,474 		9552 of 10000 with 99.01% 	 Time used:  0.22 sec
2023-04-03 01:00:41,693 		9576 of 10000 with 99.01% 	 Time used:  0.22 sec
2023-04-03 01:00:41,913 		9600 of 10000 with 99.01% 	 Time used:  0.22 sec
2023-04-03 01:00:42,133 		9624 of 10000 with 99.01% 	 Time used:  0.22 sec
2023-04-03 01:00:42,352 		9648 of 10000 with 99.00% 	 Time used:  0.22 sec
2023-04-03 01:00:42,572 		9672 of 10000 with 99.01% 	 Time used:  0.22 sec
2023-04-03 01:00:42,792 		9696 of 10000 with 99.01% 	 Time used:  0.22 sec
2023-04-03 01:00:43,011 		9720 of 10000 with 99.01% 	 Time used:  0.22 sec
2023-04-03 01:00:43,231 		9744 of 10000 with 99.01% 	 Time used:  0.22 sec
2023-04-03 01:00:43,451 		9768 of 10000 with 99.02% 	 Time used:  0.22 sec
2023-04-03 01:00:43,670 		9792 of 10000 with 99.02% 	 Time used:  0.22 sec
2023-04-03 01:00:43,890 		9816 of 10000 with 99.02% 	 Time used:  0.22 sec
2023-04-03 01:00:44,110 		9840 of 10000 with 99.02% 	 Time used:  0.22 sec
2023-04-03 01:00:44,329 		9864 of 10000 with 99.02% 	 Time used:  0.22 sec
2023-04-03 01:00:44,549 		9888 of 10000 with 99.01% 	 Time used:  0.22 sec
2023-04-03 01:00:44,769 		9912 of 10000 with 99.01% 	 Time used:  0.22 sec
2023-04-03 01:00:44,989 		9936 of 10000 with 99.01% 	 Time used:  0.22 sec
2023-04-03 01:00:45,208 		9960 of 10000 with 99.02% 	 Time used:  0.22 sec
2023-04-03 01:00:45,428 		9984 of 10000 with 99.02% 	 Time used:  0.22 sec
2023-04-03 01:00:45,579 		10000 of 10000 with 99.01% 	 Time used:  0.15 sec
2023-04-03 01:00:45,579 
2023-04-03 01:00:45,580 			Learning rate: weights:   1.000e-03    
2023-04-03 01:00:45,580 			Last test performance: 99.01%
2023-04-03 01:00:45,580 ----------------
2023-04-03 01:00:50,118   57  =>  0    		Training 486 pattern with 100.00% 	Forward time: 	 4.40 sec
2023-04-03 01:00:50,118 			Loss:    1.594e-03    			Backward time: 	 0.13 sec 
2023-04-03 01:00:50,118 ADAM: Layer 0 -> dw_min:9.9955e-01  dw_max:1.0004e+00 lr:1.0000e-03
2023-04-03 01:00:50,119 ADAM: Layer 1 -> dw_min:9.9914e-01  dw_max:1.0008e+00 lr:1.0000e-03
2023-04-03 01:00:50,119 ADAM: Layer 2 -> dw_min:9.9917e-01  dw_max:1.0009e+00 lr:1.0000e-03
2023-04-03 01:00:50,119 ADAM: Layer 3 -> dw_min:9.9956e-01  dw_max:1.0003e+00 lr:1.0000e-03
2023-04-03 01:00:50,144 			Learning rate: weights:   1.000e-03    
2023-04-03 01:00:50,144 			Last test performance: 99.01%
2023-04-03 01:00:50,144 ----------------
2023-04-03 01:00:54,686   57  =>  1    		Training 486 pattern with 100.00% 	Forward time: 	 4.41 sec
2023-04-03 01:00:54,686 			Loss:    1.518e-03    			Backward time: 	 0.13 sec 
2023-04-03 01:00:54,687 ADAM: Layer 0 -> dw_min:9.9958e-01  dw_max:1.0003e+00 lr:1.0000e-03
2023-04-03 01:00:54,687 ADAM: Layer 1 -> dw_min:9.9923e-01  dw_max:1.0007e+00 lr:1.0000e-03
2023-04-03 01:00:54,687 ADAM: Layer 2 -> dw_min:9.9926e-01  dw_max:1.0012e+00 lr:1.0000e-03
2023-04-03 01:00:54,687 ADAM: Layer 3 -> dw_min:9.9960e-01  dw_max:1.0003e+00 lr:1.0000e-03
2023-04-03 01:00:54,760 			Learning rate: weights:   1.000e-03    
2023-04-03 01:00:54,761 			Last test performance: 99.01%
2023-04-03 01:00:54,761 ----------------
2023-04-03 01:00:59,298   57  =>  2    		Training 486 pattern with 100.00% 	Forward time: 	 4.40 sec
2023-04-03 01:00:59,298 			Loss:    1.068e-03    			Backward time: 	 0.13 sec 
2023-04-03 01:00:59,298 ADAM: Layer 0 -> dw_min:9.9962e-01  dw_max:1.0003e+00 lr:1.0000e-03
2023-04-03 01:00:59,298 ADAM: Layer 1 -> dw_min:9.9929e-01  dw_max:1.0006e+00 lr:1.0000e-03
2023-04-03 01:00:59,298 ADAM: Layer 2 -> dw_min:9.9933e-01  dw_max:1.0013e+00 lr:1.0000e-03
2023-04-03 01:00:59,298 ADAM: Layer 3 -> dw_min:9.9964e-01  dw_max:1.0003e+00 lr:1.0000e-03
2023-04-03 01:00:59,487 			Learning rate: weights:   1.000e-03    
2023-04-03 01:00:59,487 			Last test performance: 99.01%
2023-04-03 01:00:59,487 ----------------
2023-04-03 01:01:04,027   57  =>  3    		Training 486 pattern with 100.00% 	Forward time: 	 4.41 sec
2023-04-03 01:01:04,027 			Loss:    1.143e-03    			Backward time: 	 0.13 sec 
2023-04-03 01:01:04,027 ADAM: Layer 0 -> dw_min:9.9973e-01  dw_max:1.0003e+00 lr:1.0000e-03
2023-04-03 01:01:04,028 ADAM: Layer 1 -> dw_min:9.9906e-01  dw_max:1.0011e+00 lr:1.0000e-03
2023-04-03 01:01:04,028 ADAM: Layer 2 -> dw_min:9.9865e-01  dw_max:1.0012e+00 lr:1.0000e-03
2023-04-03 01:01:04,028 ADAM: Layer 3 -> dw_min:9.9963e-01  dw_max:1.0005e+00 lr:1.0000e-03
2023-04-03 01:01:04,096 			Learning rate: weights:   1.000e-03    
2023-04-03 01:01:04,096 			Last test performance: 99.01%
2023-04-03 01:01:04,096 ----------------
2023-04-03 01:01:08,633   57  =>  4    		Training 486 pattern with 100.00% 	Forward time: 	 4.40 sec
2023-04-03 01:01:08,633 			Loss:    2.291e-03    			Backward time: 	 0.13 sec 
2023-04-03 01:01:08,634 ADAM: Layer 0 -> dw_min:9.9968e-01  dw_max:1.0003e+00 lr:1.0000e-03
2023-04-03 01:01:08,634 ADAM: Layer 1 -> dw_min:9.9903e-01  dw_max:1.0009e+00 lr:1.0000e-03
2023-04-03 01:01:08,634 ADAM: Layer 2 -> dw_min:9.9878e-01  dw_max:1.0011e+00 lr:1.0000e-03
2023-04-03 01:01:08,634 ADAM: Layer 3 -> dw_min:9.9967e-01  dw_max:1.0005e+00 lr:1.0000e-03
2023-04-03 01:01:08,733 			Learning rate: weights:   1.000e-03    
2023-04-03 01:01:08,733 			Last test performance: 99.01%
2023-04-03 01:01:08,733 ----------------
2023-04-03 01:01:13,270   57  =>  5    		Training 486 pattern with 100.00% 	Forward time: 	 4.40 sec
2023-04-03 01:01:13,270 			Loss:    7.500e-04    			Backward time: 	 0.13 sec 
2023-04-03 01:01:13,270 ADAM: Layer 0 -> dw_min:9.9971e-01  dw_max:1.0002e+00 lr:1.0000e-03
2023-04-03 01:01:13,270 ADAM: Layer 1 -> dw_min:9.9912e-01  dw_max:1.0009e+00 lr:1.0000e-03
2023-04-03 01:01:13,270 ADAM: Layer 2 -> dw_min:9.9890e-01  dw_max:1.0014e+00 lr:1.0000e-03
2023-04-03 01:01:13,271 ADAM: Layer 3 -> dw_min:9.9970e-01  dw_max:1.0004e+00 lr:1.0000e-03
2023-04-03 01:01:13,387 			Learning rate: weights:   1.000e-03    
2023-04-03 01:01:13,387 			Last test performance: 99.01%
2023-04-03 01:01:13,387 ----------------
2023-04-03 01:01:17,924   57  =>  6    		Training 486 pattern with 100.00% 	Forward time: 	 4.40 sec
2023-04-03 01:01:17,924 			Loss:    2.105e-03    			Backward time: 	 0.13 sec 
2023-04-03 01:01:17,925 ADAM: Layer 0 -> dw_min:9.9968e-01  dw_max:1.0003e+00 lr:1.0000e-03
2023-04-03 01:01:17,925 ADAM: Layer 1 -> dw_min:9.9921e-01  dw_max:1.0009e+00 lr:1.0000e-03
2023-04-03 01:01:17,925 ADAM: Layer 2 -> dw_min:9.9901e-01  dw_max:1.0013e+00 lr:1.0000e-03
2023-04-03 01:01:17,925 ADAM: Layer 3 -> dw_min:9.9973e-01  dw_max:1.0004e+00 lr:1.0000e-03
2023-04-03 01:01:18,001 			Learning rate: weights:   1.000e-03    
2023-04-03 01:01:18,001 			Last test performance: 99.01%
2023-04-03 01:01:18,001 ----------------
2023-04-03 01:01:22,537   57  =>  7    		Training 486 pattern with 100.00% 	Forward time: 	 4.40 sec
2023-04-03 01:01:22,537 			Loss:    1.008e-03    			Backward time: 	 0.13 sec 
2023-04-03 01:01:22,538 ADAM: Layer 0 -> dw_min:9.9970e-01  dw_max:1.0003e+00 lr:1.0000e-03
2023-04-03 01:01:22,538 ADAM: Layer 1 -> dw_min:9.9928e-01  dw_max:1.0008e+00 lr:1.0000e-03
2023-04-03 01:01:22,538 ADAM: Layer 2 -> dw_min:9.9911e-01  dw_max:1.0012e+00 lr:1.0000e-03
2023-04-03 01:01:22,538 ADAM: Layer 3 -> dw_min:9.9976e-01  dw_max:1.0004e+00 lr:1.0000e-03
2023-04-03 01:01:22,616 			Learning rate: weights:   1.000e-03    
2023-04-03 01:01:22,616 			Last test performance: 99.01%
2023-04-03 01:01:22,616 ----------------
2023-04-03 01:01:27,152   57  =>  8    		Training 486 pattern with 100.00% 	Forward time: 	 4.40 sec
2023-04-03 01:01:27,152 			Loss:    9.344e-04    			Backward time: 	 0.13 sec 
2023-04-03 01:01:27,153 ADAM: Layer 0 -> dw_min:9.9973e-01  dw_max:1.0003e+00 lr:1.0000e-03
2023-04-03 01:01:27,153 ADAM: Layer 1 -> dw_min:9.9937e-01  dw_max:1.0007e+00 lr:1.0000e-03
2023-04-03 01:01:27,153 ADAM: Layer 2 -> dw_min:9.9920e-01  dw_max:1.0010e+00 lr:1.0000e-03
2023-04-03 01:01:27,153 ADAM: Layer 3 -> dw_min:9.9979e-01  dw_max:1.0003e+00 lr:1.0000e-03
2023-04-03 01:01:27,179 			Learning rate: weights:   1.000e-03    
2023-04-03 01:01:27,179 			Last test performance: 99.01%
2023-04-03 01:01:27,179 ----------------
2023-04-03 01:01:31,716   57  =>  9    		Training 486 pattern with 100.00% 	Forward time: 	 4.40 sec
2023-04-03 01:01:31,716 			Loss:    9.878e-04    			Backward time: 	 0.13 sec 
2023-04-03 01:01:31,716 ADAM: Layer 0 -> dw_min:9.9976e-01  dw_max:1.0003e+00 lr:1.0000e-03
2023-04-03 01:01:31,716 ADAM: Layer 1 -> dw_min:9.9944e-01  dw_max:1.0007e+00 lr:1.0000e-03
2023-04-03 01:01:31,716 ADAM: Layer 2 -> dw_min:9.9923e-01  dw_max:1.0009e+00 lr:1.0000e-03
2023-04-03 01:01:31,716 ADAM: Layer 3 -> dw_min:9.9981e-01  dw_max:1.0003e+00 lr:1.0000e-03
2023-04-03 01:01:31,818 			Learning rate: weights:   1.000e-03    
2023-04-03 01:01:31,818 			Last test performance: 99.01%
2023-04-03 01:01:31,818 ----------------
2023-04-03 01:01:36,354   57  =>  10   		Training 486 pattern with 100.00% 	Forward time: 	 4.40 sec
2023-04-03 01:01:36,354 			Loss:    2.094e-03    			Backward time: 	 0.13 sec 
2023-04-03 01:01:36,354 ADAM: Layer 0 -> dw_min:9.9978e-01  dw_max:1.0003e+00 lr:1.0000e-03
2023-04-03 01:01:36,354 ADAM: Layer 1 -> dw_min:9.9947e-01  dw_max:1.0006e+00 lr:1.0000e-03
2023-04-03 01:01:36,354 ADAM: Layer 2 -> dw_min:9.9857e-01  dw_max:1.0009e+00 lr:1.0000e-03
2023-04-03 01:01:36,355 ADAM: Layer 3 -> dw_min:9.9979e-01  dw_max:1.0003e+00 lr:1.0000e-03
2023-04-03 01:01:36,438 			Learning rate: weights:   1.000e-03    
2023-04-03 01:01:36,438 			Last test performance: 99.01%
2023-04-03 01:01:36,438 ----------------
2023-04-03 01:01:40,975   57  =>  11   		Training 486 pattern with 100.00% 	Forward time: 	 4.40 sec
2023-04-03 01:01:40,975 			Loss:    1.603e-03    			Backward time: 	 0.13 sec 
2023-04-03 01:01:40,975 ADAM: Layer 0 -> dw_min:9.9980e-01  dw_max:1.0004e+00 lr:1.0000e-03
2023-04-03 01:01:40,975 ADAM: Layer 1 -> dw_min:9.9889e-01  dw_max:1.0013e+00 lr:1.0000e-03
2023-04-03 01:01:40,975 ADAM: Layer 2 -> dw_min:9.9845e-01  dw_max:1.0015e+00 lr:1.0000e-03
2023-04-03 01:01:40,975 ADAM: Layer 3 -> dw_min:9.9956e-01  dw_max:1.0007e+00 lr:1.0000e-03
2023-04-03 01:01:41,009 			Learning rate: weights:   1.000e-03    
2023-04-03 01:01:41,009 			Last test performance: 99.01%
2023-04-03 01:01:41,009 ----------------
2023-04-03 01:01:45,544   57  =>  12   		Training 486 pattern with 100.00% 	Forward time: 	 4.40 sec
2023-04-03 01:01:45,544 			Loss:    4.305e-04    			Backward time: 	 0.13 sec 
2023-04-03 01:01:45,544 ADAM: Layer 0 -> dw_min:9.9982e-01  dw_max:1.0003e+00 lr:1.0000e-03
2023-04-03 01:01:45,544 ADAM: Layer 1 -> dw_min:9.9900e-01  dw_max:1.0011e+00 lr:1.0000e-03
2023-04-03 01:01:45,544 ADAM: Layer 2 -> dw_min:9.9860e-01  dw_max:1.0013e+00 lr:1.0000e-03
2023-04-03 01:01:45,545 ADAM: Layer 3 -> dw_min:9.9961e-01  dw_max:1.0006e+00 lr:1.0000e-03
2023-04-03 01:01:45,622 			Learning rate: weights:   1.000e-03    
2023-04-03 01:01:45,622 			Last test performance: 99.01%
2023-04-03 01:01:45,622 ----------------
2023-04-03 01:01:50,160   57  =>  13   		Training 486 pattern with 100.00% 	Forward time: 	 4.41 sec
2023-04-03 01:01:50,160 			Loss:    5.846e-04    			Backward time: 	 0.13 sec 
2023-04-03 01:01:50,161 ADAM: Layer 0 -> dw_min:9.9984e-01  dw_max:1.0003e+00 lr:1.0000e-03
2023-04-03 01:01:50,161 ADAM: Layer 1 -> dw_min:9.9910e-01  dw_max:1.0010e+00 lr:1.0000e-03
2023-04-03 01:01:50,161 ADAM: Layer 2 -> dw_min:9.9874e-01  dw_max:1.0012e+00 lr:1.0000e-03
2023-04-03 01:01:50,161 ADAM: Layer 3 -> dw_min:9.9967e-01  dw_max:1.0006e+00 lr:1.0000e-03
2023-04-03 01:01:50,187 			Learning rate: weights:   1.000e-03    
2023-04-03 01:01:50,187 			Last test performance: 99.01%
2023-04-03 01:01:50,187 ----------------
2023-04-03 01:01:54,728   57  =>  14   		Training 486 pattern with 99.79% 	Forward time: 	 4.41 sec
2023-04-03 01:01:54,728 			Loss:    5.230e-03    			Backward time: 	 0.13 sec 
2023-04-03 01:01:54,728 ADAM: Layer 0 -> dw_min:9.9977e-01  dw_max:1.0002e+00 lr:1.0000e-03
2023-04-03 01:01:54,728 ADAM: Layer 1 -> dw_min:9.9919e-01  dw_max:1.0010e+00 lr:1.0000e-03
2023-04-03 01:01:54,729 ADAM: Layer 2 -> dw_min:9.9859e-01  dw_max:1.0013e+00 lr:1.0000e-03
2023-04-03 01:01:54,729 ADAM: Layer 3 -> dw_min:9.9966e-01  dw_max:1.0005e+00 lr:1.0000e-03
2023-04-03 01:01:54,827 			Learning rate: weights:   1.000e-03    
2023-04-03 01:01:54,827 			Last test performance: 99.01%
2023-04-03 01:01:54,827 ----------------
2023-04-03 01:01:59,364   57  =>  15   		Training 486 pattern with 100.00% 	Forward time: 	 4.40 sec
2023-04-03 01:01:59,364 			Loss:    5.636e-04    			Backward time: 	 0.13 sec 
2023-04-03 01:01:59,364 ADAM: Layer 0 -> dw_min:9.9979e-01  dw_max:1.0002e+00 lr:1.0000e-03
2023-04-03 01:01:59,364 ADAM: Layer 1 -> dw_min:9.9927e-01  dw_max:1.0009e+00 lr:1.0000e-03
2023-04-03 01:01:59,364 ADAM: Layer 2 -> dw_min:9.9873e-01  dw_max:1.0011e+00 lr:1.0000e-03
2023-04-03 01:01:59,365 ADAM: Layer 3 -> dw_min:9.9970e-01  dw_max:1.0005e+00 lr:1.0000e-03
2023-04-03 01:01:59,383 			Learning rate: weights:   1.000e-03    
2023-04-03 01:01:59,383 			Last test performance: 99.01%
2023-04-03 01:01:59,383 ----------------
2023-04-03 01:02:03,921   57  =>  16   		Training 486 pattern with 100.00% 	Forward time: 	 4.40 sec
2023-04-03 01:02:03,921 			Loss:    1.517e-03    			Backward time: 	 0.13 sec 
2023-04-03 01:02:03,921 ADAM: Layer 0 -> dw_min:9.9980e-01  dw_max:1.0002e+00 lr:1.0000e-03
2023-04-03 01:02:03,922 ADAM: Layer 1 -> dw_min:9.9908e-01  dw_max:1.0010e+00 lr:1.0000e-03
2023-04-03 01:02:03,922 ADAM: Layer 2 -> dw_min:9.9849e-01  dw_max:1.0010e+00 lr:1.0000e-03
2023-04-03 01:02:03,922 ADAM: Layer 3 -> dw_min:9.9973e-01  dw_max:1.0004e+00 lr:1.0000e-03
2023-04-03 01:02:03,942 			Learning rate: weights:   1.000e-03    
2023-04-03 01:02:03,942 			Last test performance: 99.01%
2023-04-03 01:02:03,942 ----------------
2023-04-03 01:02:08,479   57  =>  17   		Training 486 pattern with 99.79% 	Forward time: 	 4.40 sec
2023-04-03 01:02:08,479 			Loss:    7.380e-03    			Backward time: 	 0.13 sec 
2023-04-03 01:02:08,479 ADAM: Layer 0 -> dw_min:9.9982e-01  dw_max:1.0002e+00 lr:1.0000e-03
2023-04-03 01:02:08,479 ADAM: Layer 1 -> dw_min:9.9917e-01  dw_max:1.0009e+00 lr:1.0000e-03
2023-04-03 01:02:08,480 ADAM: Layer 2 -> dw_min:9.9864e-01  dw_max:1.0009e+00 lr:1.0000e-03
2023-04-03 01:02:08,480 ADAM: Layer 3 -> dw_min:9.9958e-01  dw_max:1.0007e+00 lr:1.0000e-03
2023-04-03 01:02:08,509 			Learning rate: weights:   1.000e-03    
2023-04-03 01:02:08,509 			Last test performance: 99.01%
2023-04-03 01:02:08,509 ----------------
2023-04-03 01:02:13,046   57  =>  18   		Training 486 pattern with 100.00% 	Forward time: 	 4.40 sec
2023-04-03 01:02:13,046 			Loss:    1.114e-03    			Backward time: 	 0.13 sec 
2023-04-03 01:02:13,046 ADAM: Layer 0 -> dw_min:9.9983e-01  dw_max:1.0002e+00 lr:1.0000e-03
2023-04-03 01:02:13,046 ADAM: Layer 1 -> dw_min:9.9925e-01  dw_max:1.0008e+00 lr:1.0000e-03
2023-04-03 01:02:13,046 ADAM: Layer 2 -> dw_min:9.9866e-01  dw_max:1.0012e+00 lr:1.0000e-03
2023-04-03 01:02:13,047 ADAM: Layer 3 -> dw_min:9.9963e-01  dw_max:1.0006e+00 lr:1.0000e-03
2023-04-03 01:02:13,074 			Learning rate: weights:   1.000e-03    
2023-04-03 01:02:13,074 			Last test performance: 99.01%
2023-04-03 01:02:13,074 ----------------
2023-04-03 01:02:17,611   57  =>  19   		Training 486 pattern with 100.00% 	Forward time: 	 4.40 sec
2023-04-03 01:02:17,611 			Loss:    6.477e-04    			Backward time: 	 0.13 sec 
2023-04-03 01:02:17,612 ADAM: Layer 0 -> dw_min:9.9985e-01  dw_max:1.0001e+00 lr:1.0000e-03
2023-04-03 01:02:17,612 ADAM: Layer 1 -> dw_min:9.9932e-01  dw_max:1.0007e+00 lr:1.0000e-03
2023-04-03 01:02:17,612 ADAM: Layer 2 -> dw_min:9.9880e-01  dw_max:1.0011e+00 lr:1.0000e-03
2023-04-03 01:02:17,612 ADAM: Layer 3 -> dw_min:9.9967e-01  dw_max:1.0005e+00 lr:1.0000e-03
2023-04-03 01:02:17,716 			Learning rate: weights:   1.000e-03    
2023-04-03 01:02:17,716 			Last test performance: 99.01%
2023-04-03 01:02:17,716 ----------------
2023-04-03 01:02:22,252   57  =>  20   		Training 486 pattern with 100.00% 	Forward time: 	 4.40 sec
2023-04-03 01:02:22,253 			Loss:    2.476e-03    			Backward time: 	 0.13 sec 
2023-04-03 01:02:22,253 ADAM: Layer 0 -> dw_min:9.9972e-01  dw_max:1.0003e+00 lr:1.0000e-03
2023-04-03 01:02:22,253 ADAM: Layer 1 -> dw_min:9.9927e-01  dw_max:1.0009e+00 lr:1.0000e-03
2023-04-03 01:02:22,253 ADAM: Layer 2 -> dw_min:9.9892e-01  dw_max:1.0010e+00 lr:1.0000e-03
2023-04-03 01:02:22,253 ADAM: Layer 3 -> dw_min:9.9953e-01  dw_max:1.0006e+00 lr:1.0000e-03
2023-04-03 01:02:22,308 			Learning rate: weights:   1.000e-03    
2023-04-03 01:02:22,308 			Last test performance: 99.01%
2023-04-03 01:02:22,308 ----------------
2023-04-03 01:02:26,844   57  =>  21   		Training 486 pattern with 100.00% 	Forward time: 	 4.40 sec
2023-04-03 01:02:26,844 			Loss:    4.628e-04    			Backward time: 	 0.13 sec 
2023-04-03 01:02:26,844 ADAM: Layer 0 -> dw_min:9.9973e-01  dw_max:1.0002e+00 lr:1.0000e-03
2023-04-03 01:02:26,845 ADAM: Layer 1 -> dw_min:9.9934e-01  dw_max:1.0008e+00 lr:1.0000e-03
2023-04-03 01:02:26,845 ADAM: Layer 2 -> dw_min:9.9903e-01  dw_max:1.0009e+00 lr:1.0000e-03
2023-04-03 01:02:26,845 ADAM: Layer 3 -> dw_min:9.9957e-01  dw_max:1.0005e+00 lr:1.0000e-03
2023-04-03 01:02:26,923 			Learning rate: weights:   1.000e-03    
2023-04-03 01:02:26,923 			Last test performance: 99.01%
2023-04-03 01:02:26,923 ----------------
2023-04-03 01:02:31,459   57  =>  22   		Training 486 pattern with 100.00% 	Forward time: 	 4.40 sec
2023-04-03 01:02:31,459 			Loss:    4.794e-04    			Backward time: 	 0.13 sec 
2023-04-03 01:02:31,460 ADAM: Layer 0 -> dw_min:9.9976e-01  dw_max:1.0002e+00 lr:1.0000e-03
2023-04-03 01:02:31,460 ADAM: Layer 1 -> dw_min:9.9940e-01  dw_max:1.0007e+00 lr:1.0000e-03
2023-04-03 01:02:31,460 ADAM: Layer 2 -> dw_min:9.9912e-01  dw_max:1.0008e+00 lr:1.0000e-03
2023-04-03 01:02:31,460 ADAM: Layer 3 -> dw_min:9.9961e-01  dw_max:1.0005e+00 lr:1.0000e-03
2023-04-03 01:02:31,568 			Learning rate: weights:   1.000e-03    
2023-04-03 01:02:31,568 			Last test performance: 99.01%
2023-04-03 01:02:31,568 ----------------
2023-04-03 01:02:36,104   57  =>  23   		Training 486 pattern with 100.00% 	Forward time: 	 4.40 sec
2023-04-03 01:02:36,104 			Loss:    1.405e-03    			Backward time: 	 0.13 sec 
2023-04-03 01:02:36,105 ADAM: Layer 0 -> dw_min:9.9963e-01  dw_max:1.0005e+00 lr:1.0000e-03
2023-04-03 01:02:36,105 ADAM: Layer 1 -> dw_min:9.9931e-01  dw_max:1.0011e+00 lr:1.0000e-03
2023-04-03 01:02:36,105 ADAM: Layer 2 -> dw_min:9.9867e-01  dw_max:1.0014e+00 lr:1.0000e-03
2023-04-03 01:02:36,105 ADAM: Layer 3 -> dw_min:9.9933e-01  dw_max:1.0009e+00 lr:1.0000e-03
2023-04-03 01:02:36,162 			Learning rate: weights:   1.000e-03    
2023-04-03 01:02:36,162 			Last test performance: 99.01%
2023-04-03 01:02:36,162 ----------------
2023-04-03 01:02:40,698   57  =>  24   		Training 486 pattern with 99.79% 	Forward time: 	 4.40 sec
2023-04-03 01:02:40,698 			Loss:    2.609e-03    			Backward time: 	 0.13 sec 
2023-04-03 01:02:40,699 ADAM: Layer 0 -> dw_min:9.9968e-01  dw_max:1.0004e+00 lr:1.0000e-03
2023-04-03 01:02:40,699 ADAM: Layer 1 -> dw_min:9.9893e-01  dw_max:1.0010e+00 lr:1.0000e-03
2023-04-03 01:02:40,699 ADAM: Layer 2 -> dw_min:9.9880e-01  dw_max:1.0012e+00 lr:1.0000e-03
2023-04-03 01:02:40,699 ADAM: Layer 3 -> dw_min:9.9940e-01  dw_max:1.0008e+00 lr:1.0000e-03
2023-04-03 01:02:40,779 			Learning rate: weights:   1.000e-03    
2023-04-03 01:02:40,779 			Last test performance: 99.01%
2023-04-03 01:02:40,779 ----------------
2023-04-03 01:02:45,316   57  =>  25   		Training 486 pattern with 100.00% 	Forward time: 	 4.40 sec
2023-04-03 01:02:45,316 			Loss:    6.335e-04    			Backward time: 	 0.13 sec 
2023-04-03 01:02:45,316 ADAM: Layer 0 -> dw_min:9.9971e-01  dw_max:1.0004e+00 lr:1.0000e-03
2023-04-03 01:02:45,316 ADAM: Layer 1 -> dw_min:9.9904e-01  dw_max:1.0009e+00 lr:1.0000e-03
2023-04-03 01:02:45,316 ADAM: Layer 2 -> dw_min:9.9892e-01  dw_max:1.0011e+00 lr:1.0000e-03
2023-04-03 01:02:45,317 ADAM: Layer 3 -> dw_min:9.9946e-01  dw_max:1.0007e+00 lr:1.0000e-03
2023-04-03 01:02:45,362 			Learning rate: weights:   1.000e-03    
2023-04-03 01:02:45,363 			Last test performance: 99.01%
2023-04-03 01:02:45,363 ----------------
2023-04-03 01:02:49,899   57  =>  26   		Training 486 pattern with 99.79% 	Forward time: 	 4.40 sec
2023-04-03 01:02:49,899 			Loss:    3.334e-03    			Backward time: 	 0.13 sec 
2023-04-03 01:02:49,899 ADAM: Layer 0 -> dw_min:9.9970e-01  dw_max:1.0004e+00 lr:1.0000e-03
2023-04-03 01:02:49,899 ADAM: Layer 1 -> dw_min:9.9897e-01  dw_max:1.0010e+00 lr:1.0000e-03
2023-04-03 01:02:49,900 ADAM: Layer 2 -> dw_min:9.9875e-01  dw_max:1.0015e+00 lr:1.0000e-03
2023-04-03 01:02:49,900 ADAM: Layer 3 -> dw_min:9.9951e-01  dw_max:1.0007e+00 lr:1.0000e-03
2023-04-03 01:02:49,921 			Learning rate: weights:   1.000e-03    
2023-04-03 01:02:49,921 			Last test performance: 99.01%
2023-04-03 01:02:49,921 ----------------
2023-04-03 01:02:54,461   57  =>  27   		Training 486 pattern with 100.00% 	Forward time: 	 4.41 sec
2023-04-03 01:02:54,461 			Loss:    1.826e-04    			Backward time: 	 0.13 sec 
2023-04-03 01:02:54,461 ADAM: Layer 0 -> dw_min:9.9973e-01  dw_max:1.0004e+00 lr:1.0000e-03
2023-04-03 01:02:54,462 ADAM: Layer 1 -> dw_min:9.9907e-01  dw_max:1.0009e+00 lr:1.0000e-03
2023-04-03 01:02:54,462 ADAM: Layer 2 -> dw_min:9.9887e-01  dw_max:1.0014e+00 lr:1.0000e-03
2023-04-03 01:02:54,462 ADAM: Layer 3 -> dw_min:9.9956e-01  dw_max:1.0006e+00 lr:1.0000e-03
2023-04-03 01:02:54,542 			Learning rate: weights:   1.000e-03    
2023-04-03 01:02:54,542 			Last test performance: 99.01%
2023-04-03 01:02:54,542 ----------------
2023-04-03 01:02:59,080   57  =>  28   		Training 486 pattern with 100.00% 	Forward time: 	 4.40 sec
2023-04-03 01:02:59,080 			Loss:    4.450e-04    			Backward time: 	 0.13 sec 
2023-04-03 01:02:59,081 ADAM: Layer 0 -> dw_min:9.9977e-01  dw_max:1.0003e+00 lr:1.0000e-03
2023-04-03 01:02:59,081 ADAM: Layer 1 -> dw_min:9.9861e-01  dw_max:1.0008e+00 lr:1.0000e-03
2023-04-03 01:02:59,081 ADAM: Layer 2 -> dw_min:9.9899e-01  dw_max:1.0012e+00 lr:1.0000e-03
2023-04-03 01:02:59,081 ADAM: Layer 3 -> dw_min:9.9960e-01  dw_max:1.0006e+00 lr:1.0000e-03
2023-04-03 01:02:59,158 			Learning rate: weights:   1.000e-03    
2023-04-03 01:02:59,159 			Last test performance: 99.01%
2023-04-03 01:02:59,159 ----------------
2023-04-03 01:03:03,697   57  =>  29   		Training 486 pattern with 100.00% 	Forward time: 	 4.40 sec
2023-04-03 01:03:03,697 			Loss:    4.966e-04    			Backward time: 	 0.13 sec 
2023-04-03 01:03:03,697 ADAM: Layer 0 -> dw_min:9.9961e-01  dw_max:1.0003e+00 lr:1.0000e-03
2023-04-03 01:03:03,698 ADAM: Layer 1 -> dw_min:9.9875e-01  dw_max:1.0007e+00 lr:1.0000e-03
2023-04-03 01:03:03,698 ADAM: Layer 2 -> dw_min:9.9909e-01  dw_max:1.0011e+00 lr:1.0000e-03
2023-04-03 01:03:03,698 ADAM: Layer 3 -> dw_min:9.9964e-01  dw_max:1.0005e+00 lr:1.0000e-03
2023-04-03 01:03:03,750 			Learning rate: weights:   1.000e-03    
2023-04-03 01:03:03,750 			Last test performance: 99.01%
2023-04-03 01:03:03,751 ----------------
2023-04-03 01:03:08,288   57  =>  30   		Training 486 pattern with 100.00% 	Forward time: 	 4.40 sec
2023-04-03 01:03:08,288 			Loss:    5.419e-04    			Backward time: 	 0.13 sec 
2023-04-03 01:03:08,288 ADAM: Layer 0 -> dw_min:9.9965e-01  dw_max:1.0002e+00 lr:1.0000e-03
2023-04-03 01:03:08,288 ADAM: Layer 1 -> dw_min:9.9887e-01  dw_max:1.0007e+00 lr:1.0000e-03
2023-04-03 01:03:08,288 ADAM: Layer 2 -> dw_min:9.9918e-01  dw_max:1.0010e+00 lr:1.0000e-03
2023-04-03 01:03:08,288 ADAM: Layer 3 -> dw_min:9.9968e-01  dw_max:1.0005e+00 lr:1.0000e-03
2023-04-03 01:03:08,334 			Learning rate: weights:   1.000e-03    
2023-04-03 01:03:08,334 			Last test performance: 99.01%
2023-04-03 01:03:08,334 ----------------
2023-04-03 01:03:12,871   57  =>  31   		Training 486 pattern with 100.00% 	Forward time: 	 4.40 sec
2023-04-03 01:03:12,871 			Loss:    2.826e-03    			Backward time: 	 0.13 sec 
2023-04-03 01:03:12,871 ADAM: Layer 0 -> dw_min:9.9967e-01  dw_max:1.0002e+00 lr:1.0000e-03
2023-04-03 01:03:12,871 ADAM: Layer 1 -> dw_min:9.9898e-01  dw_max:1.0010e+00 lr:1.0000e-03
2023-04-03 01:03:12,871 ADAM: Layer 2 -> dw_min:9.9898e-01  dw_max:1.0009e+00 lr:1.0000e-03
2023-04-03 01:03:12,871 ADAM: Layer 3 -> dw_min:9.9959e-01  dw_max:1.0007e+00 lr:1.0000e-03
2023-04-03 01:03:12,988 			Learning rate: weights:   1.000e-03    
2023-04-03 01:03:12,988 			Last test performance: 99.01%
2023-04-03 01:03:12,988 ----------------
2023-04-03 01:03:17,526   57  =>  32   		Training 486 pattern with 99.79% 	Forward time: 	 4.40 sec
2023-04-03 01:03:17,526 			Loss:    2.537e-03    			Backward time: 	 0.13 sec 
2023-04-03 01:03:17,526 ADAM: Layer 0 -> dw_min:9.9967e-01  dw_max:1.0002e+00 lr:1.0000e-03
2023-04-03 01:03:17,526 ADAM: Layer 1 -> dw_min:9.9908e-01  dw_max:1.0009e+00 lr:1.0000e-03
2023-04-03 01:03:17,526 ADAM: Layer 2 -> dw_min:9.9908e-01  dw_max:1.0013e+00 lr:1.0000e-03
2023-04-03 01:03:17,526 ADAM: Layer 3 -> dw_min:9.9963e-01  dw_max:1.0006e+00 lr:1.0000e-03
2023-04-03 01:03:17,675 			Learning rate: weights:   1.000e-03    
2023-04-03 01:03:17,675 			Last test performance: 99.01%
2023-04-03 01:03:17,675 ----------------
2023-04-03 01:03:22,212   57  =>  33   		Training 486 pattern with 100.00% 	Forward time: 	 4.40 sec
2023-04-03 01:03:22,212 			Loss:    2.361e-04    			Backward time: 	 0.13 sec 
2023-04-03 01:03:22,212 ADAM: Layer 0 -> dw_min:9.9970e-01  dw_max:1.0002e+00 lr:1.0000e-03
2023-04-03 01:03:22,212 ADAM: Layer 1 -> dw_min:9.9917e-01  dw_max:1.0008e+00 lr:1.0000e-03
2023-04-03 01:03:22,212 ADAM: Layer 2 -> dw_min:9.9917e-01  dw_max:1.0011e+00 lr:1.0000e-03
2023-04-03 01:03:22,212 ADAM: Layer 3 -> dw_min:9.9969e-01  dw_max:1.0005e+00 lr:1.0000e-03
2023-04-03 01:03:22,233 			Learning rate: weights:   1.000e-03    
2023-04-03 01:03:22,233 			Last test performance: 99.01%
2023-04-03 01:03:22,233 ----------------
2023-04-03 01:03:26,770   57  =>  34   		Training 486 pattern with 99.58% 	Forward time: 	 4.40 sec
2023-04-03 01:03:26,770 			Loss:    3.547e-03    			Backward time: 	 0.13 sec 
2023-04-03 01:03:26,770 ADAM: Layer 0 -> dw_min:9.9951e-01  dw_max:1.0003e+00 lr:1.0000e-03
2023-04-03 01:03:26,770 ADAM: Layer 1 -> dw_min:9.9915e-01  dw_max:1.0008e+00 lr:1.0000e-03
2023-04-03 01:03:26,771 ADAM: Layer 2 -> dw_min:9.9845e-01  dw_max:1.0010e+00 lr:1.0000e-03
2023-04-03 01:03:26,771 ADAM: Layer 3 -> dw_min:9.9935e-01  dw_max:1.0008e+00 lr:1.0000e-03
2023-04-03 01:03:26,846 			Learning rate: weights:   1.000e-03    
2023-04-03 01:03:26,846 			Last test performance: 99.01%
2023-04-03 01:03:26,846 ----------------
2023-04-03 01:03:31,383   57  =>  35   		Training 486 pattern with 100.00% 	Forward time: 	 4.40 sec
2023-04-03 01:03:31,383 			Loss:    2.245e-03    			Backward time: 	 0.13 sec 
2023-04-03 01:03:31,383 ADAM: Layer 0 -> dw_min:9.9955e-01  dw_max:1.0005e+00 lr:1.0000e-03
2023-04-03 01:03:31,383 ADAM: Layer 1 -> dw_min:9.9923e-01  dw_max:1.0010e+00 lr:1.0000e-03
2023-04-03 01:03:31,383 ADAM: Layer 2 -> dw_min:9.9861e-01  dw_max:1.0010e+00 lr:1.0000e-03
2023-04-03 01:03:31,383 ADAM: Layer 3 -> dw_min:9.9941e-01  dw_max:1.0007e+00 lr:1.0000e-03
2023-04-03 01:03:31,404 			Learning rate: weights:   1.000e-03    
2023-04-03 01:03:31,404 			Last test performance: 99.01%
2023-04-03 01:03:31,404 ----------------
2023-04-03 01:03:35,941   57  =>  36   		Training 486 pattern with 100.00% 	Forward time: 	 4.40 sec
2023-04-03 01:03:35,941 			Loss:    5.481e-04    			Backward time: 	 0.13 sec 
2023-04-03 01:03:35,941 ADAM: Layer 0 -> dw_min:9.9960e-01  dw_max:1.0004e+00 lr:1.0000e-03
2023-04-03 01:03:35,941 ADAM: Layer 1 -> dw_min:9.9931e-01  dw_max:1.0009e+00 lr:1.0000e-03
2023-04-03 01:03:35,941 ADAM: Layer 2 -> dw_min:9.9874e-01  dw_max:1.0012e+00 lr:1.0000e-03
2023-04-03 01:03:35,941 ADAM: Layer 3 -> dw_min:9.9951e-01  dw_max:1.0006e+00 lr:1.0000e-03
2023-04-03 01:03:36,019 			Learning rate: weights:   1.000e-03    
2023-04-03 01:03:36,019 			Last test performance: 99.01%
2023-04-03 01:03:36,019 ----------------
2023-04-03 01:03:40,555   57  =>  37   		Training 486 pattern with 100.00% 	Forward time: 	 4.40 sec
2023-04-03 01:03:40,555 			Loss:    2.632e-04    			Backward time: 	 0.13 sec 
2023-04-03 01:03:40,555 ADAM: Layer 0 -> dw_min:9.9963e-01  dw_max:1.0004e+00 lr:1.0000e-03
2023-04-03 01:03:40,555 ADAM: Layer 1 -> dw_min:9.9938e-01  dw_max:1.0008e+00 lr:1.0000e-03
2023-04-03 01:03:40,555 ADAM: Layer 2 -> dw_min:9.9887e-01  dw_max:1.0011e+00 lr:1.0000e-03
2023-04-03 01:03:40,556 ADAM: Layer 3 -> dw_min:9.9956e-01  dw_max:1.0006e+00 lr:1.0000e-03
2023-04-03 01:03:40,576 			Learning rate: weights:   1.000e-03    
2023-04-03 01:03:40,576 			Last test performance: 99.01%
2023-04-03 01:03:40,576 ----------------
2023-04-03 01:03:45,114   57  =>  38   		Training 486 pattern with 100.00% 	Forward time: 	 4.40 sec
2023-04-03 01:03:45,114 			Loss:    6.505e-04    			Backward time: 	 0.13 sec 
2023-04-03 01:03:45,114 ADAM: Layer 0 -> dw_min:9.9967e-01  dw_max:1.0003e+00 lr:1.0000e-03
2023-04-03 01:03:45,115 ADAM: Layer 1 -> dw_min:9.9944e-01  dw_max:1.0007e+00 lr:1.0000e-03
2023-04-03 01:03:45,115 ADAM: Layer 2 -> dw_min:9.9897e-01  dw_max:1.0010e+00 lr:1.0000e-03
2023-04-03 01:03:45,115 ADAM: Layer 3 -> dw_min:9.9960e-01  dw_max:1.0005e+00 lr:1.0000e-03
2023-04-03 01:03:45,173 			Learning rate: weights:   1.000e-03    
2023-04-03 01:03:45,173 			Last test performance: 99.01%
2023-04-03 01:03:45,173 ----------------
2023-04-03 01:03:49,711   57  =>  39   		Training 486 pattern with 100.00% 	Forward time: 	 4.40 sec
2023-04-03 01:03:49,711 			Loss:    1.997e-03    			Backward time: 	 0.13 sec 
2023-04-03 01:03:49,711 ADAM: Layer 0 -> dw_min:9.9972e-01  dw_max:1.0003e+00 lr:1.0000e-03
2023-04-03 01:03:49,711 ADAM: Layer 1 -> dw_min:9.9899e-01  dw_max:1.0008e+00 lr:1.0000e-03
2023-04-03 01:03:49,711 ADAM: Layer 2 -> dw_min:9.9862e-01  dw_max:1.0010e+00 lr:1.0000e-03
2023-04-03 01:03:49,712 ADAM: Layer 3 -> dw_min:9.9962e-01  dw_max:1.0006e+00 lr:1.0000e-03
2023-04-03 01:03:49,865 			Learning rate: weights:   1.000e-03    
2023-04-03 01:03:49,866 			Last test performance: 99.01%
2023-04-03 01:03:49,866 ----------------
2023-04-03 01:03:54,407   57  =>  40   		Training 486 pattern with 100.00% 	Forward time: 	 4.41 sec
2023-04-03 01:03:54,407 			Loss:    4.735e-04    			Backward time: 	 0.13 sec 
2023-04-03 01:03:54,407 ADAM: Layer 0 -> dw_min:9.9975e-01  dw_max:1.0003e+00 lr:1.0000e-03
2023-04-03 01:03:54,407 ADAM: Layer 1 -> dw_min:9.9909e-01  dw_max:1.0007e+00 lr:1.0000e-03
2023-04-03 01:03:54,408 ADAM: Layer 2 -> dw_min:9.9876e-01  dw_max:1.0009e+00 lr:1.0000e-03
2023-04-03 01:03:54,408 ADAM: Layer 3 -> dw_min:9.9966e-01  dw_max:1.0005e+00 lr:1.0000e-03
2023-04-03 01:03:54,526 			Learning rate: weights:   1.000e-03    
2023-04-03 01:03:54,526 			Last test performance: 99.01%
2023-04-03 01:03:54,526 ----------------
2023-04-03 01:03:59,064   57  =>  41   		Training 486 pattern with 100.00% 	Forward time: 	 4.40 sec
2023-04-03 01:03:59,064 			Loss:    3.447e-04    			Backward time: 	 0.13 sec 
2023-04-03 01:03:59,064 ADAM: Layer 0 -> dw_min:9.9978e-01  dw_max:1.0002e+00 lr:1.0000e-03
2023-04-03 01:03:59,065 ADAM: Layer 1 -> dw_min:9.9918e-01  dw_max:1.0007e+00 lr:1.0000e-03
2023-04-03 01:03:59,065 ADAM: Layer 2 -> dw_min:9.9888e-01  dw_max:1.0008e+00 lr:1.0000e-03
2023-04-03 01:03:59,065 ADAM: Layer 3 -> dw_min:9.9969e-01  dw_max:1.0005e+00 lr:1.0000e-03
2023-04-03 01:03:59,143 			Learning rate: weights:   1.000e-03    
2023-04-03 01:03:59,143 			Last test performance: 99.01%
2023-04-03 01:03:59,143 ----------------
2023-04-03 01:04:03,682   57  =>  42   		Training 486 pattern with 100.00% 	Forward time: 	 4.41 sec
2023-04-03 01:04:03,682 			Loss:    4.075e-04    			Backward time: 	 0.13 sec 
2023-04-03 01:04:03,683 ADAM: Layer 0 -> dw_min:9.9980e-01  dw_max:1.0002e+00 lr:1.0000e-03
2023-04-03 01:04:03,683 ADAM: Layer 1 -> dw_min:9.9926e-01  dw_max:1.0006e+00 lr:1.0000e-03
2023-04-03 01:04:03,683 ADAM: Layer 2 -> dw_min:9.9899e-01  dw_max:1.0007e+00 lr:1.0000e-03
2023-04-03 01:04:03,683 ADAM: Layer 3 -> dw_min:9.9972e-01  dw_max:1.0004e+00 lr:1.0000e-03
2023-04-03 01:04:03,706 			Learning rate: weights:   1.000e-03    
2023-04-03 01:04:03,706 			Last test performance: 99.01%
2023-04-03 01:04:03,706 ----------------
2023-04-03 01:04:08,243   57  =>  43   		Training 486 pattern with 100.00% 	Forward time: 	 4.40 sec
2023-04-03 01:04:08,243 			Loss:    7.370e-04    			Backward time: 	 0.13 sec 
2023-04-03 01:04:08,243 ADAM: Layer 0 -> dw_min:9.9983e-01  dw_max:1.0002e+00 lr:1.0000e-03
2023-04-03 01:04:08,243 ADAM: Layer 1 -> dw_min:9.9933e-01  dw_max:1.0006e+00 lr:1.0000e-03
2023-04-03 01:04:08,244 ADAM: Layer 2 -> dw_min:9.9909e-01  dw_max:1.0007e+00 lr:1.0000e-03
2023-04-03 01:04:08,244 ADAM: Layer 3 -> dw_min:9.9975e-01  dw_max:1.0004e+00 lr:1.0000e-03
2023-04-03 01:04:08,266 			Learning rate: weights:   1.000e-03    
2023-04-03 01:04:08,266 			Last test performance: 99.01%
2023-04-03 01:04:08,266 ----------------
2023-04-03 01:04:12,803   57  =>  44   		Training 486 pattern with 100.00% 	Forward time: 	 4.40 sec
2023-04-03 01:04:12,803 			Loss:    7.924e-04    			Backward time: 	 0.13 sec 
2023-04-03 01:04:12,803 ADAM: Layer 0 -> dw_min:9.9985e-01  dw_max:1.0002e+00 lr:1.0000e-03
2023-04-03 01:04:12,803 ADAM: Layer 1 -> dw_min:9.9940e-01  dw_max:1.0005e+00 lr:1.0000e-03
2023-04-03 01:04:12,804 ADAM: Layer 2 -> dw_min:9.9918e-01  dw_max:1.0006e+00 lr:1.0000e-03
2023-04-03 01:04:12,804 ADAM: Layer 3 -> dw_min:9.9977e-01  dw_max:1.0003e+00 lr:1.0000e-03
2023-04-03 01:04:12,823 			Learning rate: weights:   1.000e-03    
2023-04-03 01:04:12,823 			Last test performance: 99.01%
2023-04-03 01:04:12,823 ----------------
2023-04-03 01:04:17,361   57  =>  45   		Training 486 pattern with 99.58% 	Forward time: 	 4.40 sec
2023-04-03 01:04:17,361 			Loss:    1.816e-02    			Backward time: 	 0.13 sec 
2023-04-03 01:04:17,361 ADAM: Layer 0 -> dw_min:9.9972e-01  dw_max:1.0002e+00 lr:1.0000e-03
2023-04-03 01:04:17,361 ADAM: Layer 1 -> dw_min:9.9946e-01  dw_max:1.0012e+00 lr:1.0000e-03
2023-04-03 01:04:17,361 ADAM: Layer 2 -> dw_min:9.9850e-01  dw_max:1.0010e+00 lr:1.0000e-03
2023-04-03 01:04:17,361 ADAM: Layer 3 -> dw_min:9.9960e-01  dw_max:1.0003e+00 lr:1.0000e-03
2023-04-03 01:04:17,471 			Learning rate: weights:   1.000e-03    
2023-04-03 01:04:17,471 			Last test performance: 99.01%
2023-04-03 01:04:17,471 ----------------
2023-04-03 01:04:22,007   57  =>  46   		Training 486 pattern with 100.00% 	Forward time: 	 4.40 sec
2023-04-03 01:04:22,007 			Loss:    1.568e-03    			Backward time: 	 0.13 sec 
2023-04-03 01:04:22,008 ADAM: Layer 0 -> dw_min:9.9977e-01  dw_max:1.0002e+00 lr:1.0000e-03
2023-04-03 01:04:22,008 ADAM: Layer 1 -> dw_min:9.9946e-01  dw_max:1.0013e+00 lr:1.0000e-03
2023-04-03 01:04:22,008 ADAM: Layer 2 -> dw_min:9.9865e-01  dw_max:1.0011e+00 lr:1.0000e-03
2023-04-03 01:04:22,008 ADAM: Layer 3 -> dw_min:9.9964e-01  dw_max:1.0004e+00 lr:1.0000e-03
2023-04-03 01:04:22,102 			Learning rate: weights:   1.000e-03    
2023-04-03 01:04:22,102 			Last test performance: 99.01%
2023-04-03 01:04:22,102 ----------------
2023-04-03 01:04:26,638   57  =>  47   		Training 486 pattern with 100.00% 	Forward time: 	 4.40 sec
2023-04-03 01:04:26,638 			Loss:    1.618e-04    			Backward time: 	 0.13 sec 
2023-04-03 01:04:26,639 ADAM: Layer 0 -> dw_min:9.9979e-01  dw_max:1.0002e+00 lr:1.0000e-03
2023-04-03 01:04:26,639 ADAM: Layer 1 -> dw_min:9.9951e-01  dw_max:1.0012e+00 lr:1.0000e-03
2023-04-03 01:04:26,639 ADAM: Layer 2 -> dw_min:9.9879e-01  dw_max:1.0010e+00 lr:1.0000e-03
2023-04-03 01:04:26,639 ADAM: Layer 3 -> dw_min:9.9968e-01  dw_max:1.0004e+00 lr:1.0000e-03
2023-04-03 01:04:26,722 			Learning rate: weights:   1.000e-03    
2023-04-03 01:04:26,722 			Last test performance: 99.01%
2023-04-03 01:04:26,722 ----------------
2023-04-03 01:04:31,259   57  =>  48   		Training 486 pattern with 100.00% 	Forward time: 	 4.40 sec
2023-04-03 01:04:31,259 			Loss:    2.881e-04    			Backward time: 	 0.13 sec 
2023-04-03 01:04:31,259 ADAM: Layer 0 -> dw_min:9.9982e-01  dw_max:1.0002e+00 lr:1.0000e-03
2023-04-03 01:04:31,260 ADAM: Layer 1 -> dw_min:9.9956e-01  dw_max:1.0010e+00 lr:1.0000e-03
2023-04-03 01:04:31,260 ADAM: Layer 2 -> dw_min:9.9891e-01  dw_max:1.0009e+00 lr:1.0000e-03
2023-04-03 01:04:31,260 ADAM: Layer 3 -> dw_min:9.9971e-01  dw_max:1.0003e+00 lr:1.0000e-03
2023-04-03 01:04:31,363 			Learning rate: weights:   1.000e-03    
2023-04-03 01:04:31,363 			Last test performance: 99.01%
2023-04-03 01:04:31,363 ----------------
2023-04-03 01:04:35,900   57  =>  49   		Training 486 pattern with 100.00% 	Forward time: 	 4.40 sec
2023-04-03 01:04:35,900 			Loss:    4.597e-04    			Backward time: 	 0.13 sec 
2023-04-03 01:04:35,901 ADAM: Layer 0 -> dw_min:9.9984e-01  dw_max:1.0002e+00 lr:1.0000e-03
2023-04-03 01:04:35,901 ADAM: Layer 1 -> dw_min:9.9961e-01  dw_max:1.0009e+00 lr:1.0000e-03
2023-04-03 01:04:35,901 ADAM: Layer 2 -> dw_min:9.9902e-01  dw_max:1.0015e+00 lr:1.0000e-03
2023-04-03 01:04:35,901 ADAM: Layer 3 -> dw_min:9.9974e-01  dw_max:1.0003e+00 lr:1.0000e-03
2023-04-03 01:04:35,923 			Learning rate: weights:   1.000e-03    
2023-04-03 01:04:35,923 			Last test performance: 99.01%
2023-04-03 01:04:35,923 ----------------
2023-04-03 01:04:40,459   57  =>  50   		Training 486 pattern with 99.79% 	Forward time: 	 4.40 sec
2023-04-03 01:04:40,459 			Loss:    2.943e-03    			Backward time: 	 0.13 sec 
2023-04-03 01:04:40,460 ADAM: Layer 0 -> dw_min:9.9985e-01  dw_max:1.0002e+00 lr:1.0000e-03
2023-04-03 01:04:40,460 ADAM: Layer 1 -> dw_min:9.9952e-01  dw_max:1.0008e+00 lr:1.0000e-03
2023-04-03 01:04:40,460 ADAM: Layer 2 -> dw_min:9.9899e-01  dw_max:1.0013e+00 lr:1.0000e-03
2023-04-03 01:04:40,460 ADAM: Layer 3 -> dw_min:9.9977e-01  dw_max:1.0003e+00 lr:1.0000e-03
2023-04-03 01:04:40,559 			Learning rate: weights:   1.000e-03    
2023-04-03 01:04:40,559 			Last test performance: 99.01%
2023-04-03 01:04:40,559 ----------------
2023-04-03 01:04:45,096   57  =>  51   		Training 486 pattern with 99.79% 	Forward time: 	 4.40 sec
2023-04-03 01:04:45,096 			Loss:    2.693e-03    			Backward time: 	 0.13 sec 
2023-04-03 01:04:45,096 ADAM: Layer 0 -> dw_min:9.9969e-01  dw_max:1.0002e+00 lr:1.0000e-03
2023-04-03 01:04:45,096 ADAM: Layer 1 -> dw_min:9.9870e-01  dw_max:1.0011e+00 lr:1.0000e-03
2023-04-03 01:04:45,097 ADAM: Layer 2 -> dw_min:9.9861e-01  dw_max:1.0014e+00 lr:1.0000e-03
2023-04-03 01:04:45,097 ADAM: Layer 3 -> dw_min:9.9909e-01  dw_max:1.0004e+00 lr:1.0000e-03
2023-04-03 01:04:45,175 			Learning rate: weights:   1.000e-03    
2023-04-03 01:04:45,175 			Last test performance: 99.01%
2023-04-03 01:04:45,175 ----------------
2023-04-03 01:04:49,711   57  =>  52   		Training 486 pattern with 100.00% 	Forward time: 	 4.40 sec
2023-04-03 01:04:49,711 			Loss:    1.633e-03    			Backward time: 	 0.13 sec 
2023-04-03 01:04:49,711 ADAM: Layer 0 -> dw_min:9.9965e-01  dw_max:1.0002e+00 lr:1.0000e-03
2023-04-03 01:04:49,712 ADAM: Layer 1 -> dw_min:9.9883e-01  dw_max:1.0010e+00 lr:1.0000e-03
2023-04-03 01:04:49,712 ADAM: Layer 2 -> dw_min:9.9875e-01  dw_max:1.0013e+00 lr:1.0000e-03
2023-04-03 01:04:49,712 ADAM: Layer 3 -> dw_min:9.9918e-01  dw_max:1.0005e+00 lr:1.0000e-03
2023-04-03 01:04:49,812 			Learning rate: weights:   1.000e-03    
2023-04-03 01:04:49,812 			Last test performance: 99.01%
2023-04-03 01:04:49,812 ----------------
2023-04-03 01:04:54,353   57  =>  53   		Training 486 pattern with 100.00% 	Forward time: 	 4.41 sec
2023-04-03 01:04:54,353 			Loss:    1.123e-03    			Backward time: 	 0.13 sec 
2023-04-03 01:04:54,353 ADAM: Layer 0 -> dw_min:9.9970e-01  dw_max:1.0002e+00 lr:1.0000e-03
2023-04-03 01:04:54,354 ADAM: Layer 1 -> dw_min:9.9894e-01  dw_max:1.0009e+00 lr:1.0000e-03
2023-04-03 01:04:54,354 ADAM: Layer 2 -> dw_min:9.9885e-01  dw_max:1.0012e+00 lr:1.0000e-03
2023-04-03 01:04:54,354 ADAM: Layer 3 -> dw_min:9.9926e-01  dw_max:1.0008e+00 lr:1.0000e-03
2023-04-03 01:04:54,376 			Learning rate: weights:   1.000e-03    
2023-04-03 01:04:54,376 			Last test performance: 99.01%
2023-04-03 01:04:54,376 ----------------
2023-04-03 01:04:58,912   57  =>  54   		Training 486 pattern with 100.00% 	Forward time: 	 4.40 sec
2023-04-03 01:04:58,912 			Loss:    9.013e-04    			Backward time: 	 0.13 sec 
2023-04-03 01:04:58,913 ADAM: Layer 0 -> dw_min:9.9969e-01  dw_max:1.0002e+00 lr:1.0000e-03
2023-04-03 01:04:58,913 ADAM: Layer 1 -> dw_min:9.9904e-01  dw_max:1.0008e+00 lr:1.0000e-03
2023-04-03 01:04:58,913 ADAM: Layer 2 -> dw_min:9.9896e-01  dw_max:1.0013e+00 lr:1.0000e-03
2023-04-03 01:04:58,913 ADAM: Layer 3 -> dw_min:9.9933e-01  dw_max:1.0007e+00 lr:1.0000e-03
2023-04-03 01:04:58,994 			Learning rate: weights:   1.000e-03    
2023-04-03 01:04:58,994 			Last test performance: 99.01%
2023-04-03 01:04:58,995 ----------------
2023-04-03 01:05:03,532   57  =>  55   		Training 486 pattern with 100.00% 	Forward time: 	 4.40 sec
2023-04-03 01:05:03,532 			Loss:    7.133e-04    			Backward time: 	 0.13 sec 
2023-04-03 01:05:03,532 ADAM: Layer 0 -> dw_min:9.9971e-01  dw_max:1.0002e+00 lr:1.0000e-03
2023-04-03 01:05:03,533 ADAM: Layer 1 -> dw_min:9.9914e-01  dw_max:1.0008e+00 lr:1.0000e-03
2023-04-03 01:05:03,533 ADAM: Layer 2 -> dw_min:9.9907e-01  dw_max:1.0012e+00 lr:1.0000e-03
2023-04-03 01:05:03,533 ADAM: Layer 3 -> dw_min:9.9940e-01  dw_max:1.0007e+00 lr:1.0000e-03
2023-04-03 01:05:03,622 			Learning rate: weights:   1.000e-03    
2023-04-03 01:05:03,622 			Last test performance: 99.01%
2023-04-03 01:05:03,622 ----------------
2023-04-03 01:05:08,159   57  =>  56   		Training 486 pattern with 99.79% 	Forward time: 	 4.40 sec
2023-04-03 01:05:08,159 			Loss:    6.774e-03    			Backward time: 	 0.13 sec 
2023-04-03 01:05:08,160 ADAM: Layer 0 -> dw_min:9.9970e-01  dw_max:1.0002e+00 lr:1.0000e-03
2023-04-03 01:05:08,160 ADAM: Layer 1 -> dw_min:9.9901e-01  dw_max:1.0010e+00 lr:1.0000e-03
2023-04-03 01:05:08,160 ADAM: Layer 2 -> dw_min:9.9913e-01  dw_max:1.0011e+00 lr:1.0000e-03
2023-04-03 01:05:08,160 ADAM: Layer 3 -> dw_min:9.9934e-01  dw_max:1.0006e+00 lr:1.0000e-03
2023-04-03 01:05:08,238 			Learning rate: weights:   1.000e-03    
2023-04-03 01:05:08,238 			Last test performance: 99.01%
2023-04-03 01:05:08,238 ----------------
2023-04-03 01:05:12,774   57  =>  57   		Training 486 pattern with 99.79% 	Forward time: 	 4.40 sec
2023-04-03 01:05:12,774 			Loss:    5.349e-03    			Backward time: 	 0.13 sec 
2023-04-03 01:05:12,775 ADAM: Layer 0 -> dw_min:9.9975e-01  dw_max:1.0002e+00 lr:1.0000e-03
2023-04-03 01:05:12,775 ADAM: Layer 1 -> dw_min:9.9892e-01  dw_max:1.0012e+00 lr:1.0000e-03
2023-04-03 01:05:12,775 ADAM: Layer 2 -> dw_min:9.9857e-01  dw_max:1.0016e+00 lr:1.0000e-03
2023-04-03 01:05:12,775 ADAM: Layer 3 -> dw_min:9.9904e-01  dw_max:1.0008e+00 lr:1.0000e-03
2023-04-03 01:05:12,892 			Learning rate: weights:   1.000e-03    
2023-04-03 01:05:12,892 			Last test performance: 99.01%
2023-04-03 01:05:12,892 ----------------
2023-04-03 01:05:17,430   57  =>  58   		Training 486 pattern with 99.79% 	Forward time: 	 4.40 sec
2023-04-03 01:05:17,431 			Loss:    1.932e-03    			Backward time: 	 0.13 sec 
2023-04-03 01:05:17,431 ADAM: Layer 0 -> dw_min:9.9964e-01  dw_max:1.0004e+00 lr:1.0000e-03
2023-04-03 01:05:17,431 ADAM: Layer 1 -> dw_min:9.9902e-01  dw_max:1.0011e+00 lr:1.0000e-03
2023-04-03 01:05:17,431 ADAM: Layer 2 -> dw_min:9.9872e-01  dw_max:1.0014e+00 lr:1.0000e-03
2023-04-03 01:05:17,431 ADAM: Layer 3 -> dw_min:9.9913e-01  dw_max:1.0007e+00 lr:1.0000e-03
2023-04-03 01:05:17,472 			Learning rate: weights:   1.000e-03    
2023-04-03 01:05:17,472 			Last test performance: 99.01%
2023-04-03 01:05:17,472 ----------------
2023-04-03 01:05:22,009   57  =>  59   		Training 486 pattern with 100.00% 	Forward time: 	 4.40 sec
2023-04-03 01:05:22,009 			Loss:    1.306e-03    			Backward time: 	 0.13 sec 
2023-04-03 01:05:22,009 ADAM: Layer 0 -> dw_min:9.9968e-01  dw_max:1.0003e+00 lr:1.0000e-03
2023-04-03 01:05:22,009 ADAM: Layer 1 -> dw_min:9.9912e-01  dw_max:1.0009e+00 lr:1.0000e-03
2023-04-03 01:05:22,009 ADAM: Layer 2 -> dw_min:9.9884e-01  dw_max:1.0013e+00 lr:1.0000e-03
2023-04-03 01:05:22,009 ADAM: Layer 3 -> dw_min:9.9922e-01  dw_max:1.0006e+00 lr:1.0000e-03
2023-04-03 01:05:22,031 			Learning rate: weights:   1.000e-03    
2023-04-03 01:05:22,031 			Last test performance: 99.01%
2023-04-03 01:05:22,031 ----------------
2023-04-03 01:05:26,567   57  =>  60   		Training 486 pattern with 99.79% 	Forward time: 	 4.40 sec
2023-04-03 01:05:26,567 			Loss:    3.077e-03    			Backward time: 	 0.13 sec 
2023-04-03 01:05:26,567 ADAM: Layer 0 -> dw_min:9.9973e-01  dw_max:1.0003e+00 lr:1.0000e-03
2023-04-03 01:05:26,567 ADAM: Layer 1 -> dw_min:9.9921e-01  dw_max:1.0008e+00 lr:1.0000e-03
2023-04-03 01:05:26,567 ADAM: Layer 2 -> dw_min:9.9869e-01  dw_max:1.0013e+00 lr:1.0000e-03
2023-04-03 01:05:26,568 ADAM: Layer 3 -> dw_min:9.9930e-01  dw_max:1.0006e+00 lr:1.0000e-03
2023-04-03 01:05:26,623 			Learning rate: weights:   1.000e-03    
2023-04-03 01:05:26,623 			Last test performance: 99.01%
2023-04-03 01:05:26,623 ----------------
2023-04-03 01:05:31,159   57  =>  61   		Training 486 pattern with 100.00% 	Forward time: 	 4.40 sec
2023-04-03 01:05:31,160 			Loss:    5.440e-04    			Backward time: 	 0.13 sec 
2023-04-03 01:05:31,160 ADAM: Layer 0 -> dw_min:9.9976e-01  dw_max:1.0003e+00 lr:1.0000e-03
2023-04-03 01:05:31,160 ADAM: Layer 1 -> dw_min:9.9929e-01  dw_max:1.0007e+00 lr:1.0000e-03
2023-04-03 01:05:31,160 ADAM: Layer 2 -> dw_min:9.9882e-01  dw_max:1.0012e+00 lr:1.0000e-03
2023-04-03 01:05:31,160 ADAM: Layer 3 -> dw_min:9.9937e-01  dw_max:1.0005e+00 lr:1.0000e-03
2023-04-03 01:05:31,242 			Learning rate: weights:   1.000e-03    
2023-04-03 01:05:31,242 			Last test performance: 99.01%
2023-04-03 01:05:31,242 ----------------
2023-04-03 01:05:35,778   57  =>  62   		Training 486 pattern with 100.00% 	Forward time: 	 4.40 sec
2023-04-03 01:05:35,779 			Loss:    3.024e-04    			Backward time: 	 0.13 sec 
2023-04-03 01:05:35,779 ADAM: Layer 0 -> dw_min:9.9978e-01  dw_max:1.0002e+00 lr:1.0000e-03
2023-04-03 01:05:35,779 ADAM: Layer 1 -> dw_min:9.9936e-01  dw_max:1.0006e+00 lr:1.0000e-03
2023-04-03 01:05:35,779 ADAM: Layer 2 -> dw_min:9.9894e-01  dw_max:1.0010e+00 lr:1.0000e-03
2023-04-03 01:05:35,779 ADAM: Layer 3 -> dw_min:9.9943e-01  dw_max:1.0005e+00 lr:1.0000e-03
2023-04-03 01:05:35,858 			Learning rate: weights:   1.000e-03    
2023-04-03 01:05:35,858 			Last test performance: 99.01%
2023-04-03 01:05:35,858 ----------------
2023-04-03 01:05:40,394   57  =>  63   		Training 486 pattern with 100.00% 	Forward time: 	 4.40 sec
2023-04-03 01:05:40,394 			Loss:    1.770e-03    			Backward time: 	 0.13 sec 
2023-04-03 01:05:40,395 ADAM: Layer 0 -> dw_min:9.9980e-01  dw_max:1.0002e+00 lr:1.0000e-03
2023-04-03 01:05:40,395 ADAM: Layer 1 -> dw_min:9.9932e-01  dw_max:1.0006e+00 lr:1.0000e-03
2023-04-03 01:05:40,395 ADAM: Layer 2 -> dw_min:9.9905e-01  dw_max:1.0011e+00 lr:1.0000e-03
2023-04-03 01:05:40,395 ADAM: Layer 3 -> dw_min:9.9949e-01  dw_max:1.0004e+00 lr:1.0000e-03
2023-04-03 01:05:40,475 			Learning rate: weights:   1.000e-03    
2023-04-03 01:05:40,475 			Last test performance: 99.01%
2023-04-03 01:05:40,475 ----------------
2023-04-03 01:05:45,012   57  =>  64   		Training 486 pattern with 99.38% 	Forward time: 	 4.40 sec
2023-04-03 01:05:45,012 			Loss:    8.788e-03    			Backward time: 	 0.13 sec 
2023-04-03 01:05:45,012 ADAM: Layer 0 -> dw_min:9.9963e-01  dw_max:1.0003e+00 lr:1.0000e-03
2023-04-03 01:05:45,012 ADAM: Layer 1 -> dw_min:9.9884e-01  dw_max:1.0015e+00 lr:1.0000e-03
2023-04-03 01:05:45,012 ADAM: Layer 2 -> dw_min:9.9845e-01  dw_max:1.0015e+00 lr:1.0000e-03
2023-04-03 01:05:45,013 ADAM: Layer 3 -> dw_min:9.9916e-01  dw_max:1.0011e+00 lr:1.0000e-03
2023-04-03 01:05:45,112 			Learning rate: weights:   1.000e-03    
2023-04-03 01:05:45,112 			Last test performance: 99.01%
2023-04-03 01:05:45,112 ----------------
2023-04-03 01:05:49,649   57  =>  65   		Training 486 pattern with 100.00% 	Forward time: 	 4.40 sec
2023-04-03 01:05:49,649 			Loss:    1.033e-03    			Backward time: 	 0.13 sec 
2023-04-03 01:05:49,649 ADAM: Layer 0 -> dw_min:9.9970e-01  dw_max:1.0003e+00 lr:1.0000e-03
2023-04-03 01:05:49,649 ADAM: Layer 1 -> dw_min:9.9846e-01  dw_max:1.0013e+00 lr:1.0000e-03
2023-04-03 01:05:49,649 ADAM: Layer 2 -> dw_min:9.9856e-01  dw_max:1.0015e+00 lr:1.0000e-03
2023-04-03 01:05:49,649 ADAM: Layer 3 -> dw_min:9.9924e-01  dw_max:1.0010e+00 lr:1.0000e-03
2023-04-03 01:05:49,690 			Learning rate: weights:   1.000e-03    
2023-04-03 01:05:49,690 			Last test performance: 99.01%
2023-04-03 01:05:49,690 ----------------
2023-04-03 01:05:54,231   57  =>  66   		Training 486 pattern with 100.00% 	Forward time: 	 4.41 sec
2023-04-03 01:05:54,231 			Loss:    2.690e-03    			Backward time: 	 0.13 sec 
2023-04-03 01:05:54,231 ADAM: Layer 0 -> dw_min:9.9973e-01  dw_max:1.0003e+00 lr:1.0000e-03
2023-04-03 01:05:54,231 ADAM: Layer 1 -> dw_min:9.9861e-01  dw_max:1.0012e+00 lr:1.0000e-03
2023-04-03 01:05:54,232 ADAM: Layer 2 -> dw_min:9.9859e-01  dw_max:1.0015e+00 lr:1.0000e-03
2023-04-03 01:05:54,232 ADAM: Layer 3 -> dw_min:9.9902e-01  dw_max:1.0009e+00 lr:1.0000e-03
2023-04-03 01:05:54,261 			Learning rate: weights:   1.000e-03    
2023-04-03 01:05:54,261 			Last test performance: 99.01%
2023-04-03 01:05:54,261 ----------------
2023-04-03 01:05:58,799   57  =>  67   		Training 486 pattern with 100.00% 	Forward time: 	 4.40 sec
2023-04-03 01:05:58,799 			Loss:    3.912e-04    			Backward time: 	 0.13 sec 
2023-04-03 01:05:58,799 ADAM: Layer 0 -> dw_min:9.9974e-01  dw_max:1.0002e+00 lr:1.0000e-03
2023-04-03 01:05:58,799 ADAM: Layer 1 -> dw_min:9.9876e-01  dw_max:1.0011e+00 lr:1.0000e-03
2023-04-03 01:05:58,799 ADAM: Layer 2 -> dw_min:9.9873e-01  dw_max:1.0013e+00 lr:1.0000e-03
2023-04-03 01:05:58,800 ADAM: Layer 3 -> dw_min:9.9912e-01  dw_max:1.0008e+00 lr:1.0000e-03
2023-04-03 01:05:58,906 			Learning rate: weights:   1.000e-03    
2023-04-03 01:05:58,906 			Last test performance: 99.01%
2023-04-03 01:05:58,907 ----------------
2023-04-03 01:06:03,445   57  =>  68   		Training 486 pattern with 100.00% 	Forward time: 	 4.40 sec
2023-04-03 01:06:03,445 			Loss:    9.827e-04    			Backward time: 	 0.13 sec 
2023-04-03 01:06:03,445 ADAM: Layer 0 -> dw_min:9.9977e-01  dw_max:1.0002e+00 lr:1.0000e-03
2023-04-03 01:06:03,445 ADAM: Layer 1 -> dw_min:9.9859e-01  dw_max:1.0010e+00 lr:1.0000e-03
2023-04-03 01:06:03,445 ADAM: Layer 2 -> dw_min:9.9885e-01  dw_max:1.0012e+00 lr:1.0000e-03
2023-04-03 01:06:03,445 ADAM: Layer 3 -> dw_min:9.9921e-01  dw_max:1.0007e+00 lr:1.0000e-03
2023-04-03 01:06:03,527 			Learning rate: weights:   1.000e-03    
2023-04-03 01:06:03,527 			Last test performance: 99.01%
2023-04-03 01:06:03,527 ----------------
2023-04-03 01:06:08,062   57  =>  69   		Training 486 pattern with 100.00% 	Forward time: 	 4.40 sec
2023-04-03 01:06:08,062 			Loss:    1.060e-03    			Backward time: 	 0.13 sec 
2023-04-03 01:06:08,062 ADAM: Layer 0 -> dw_min:9.9979e-01  dw_max:1.0002e+00 lr:1.0000e-03
2023-04-03 01:06:08,062 ADAM: Layer 1 -> dw_min:9.9873e-01  dw_max:1.0009e+00 lr:1.0000e-03
2023-04-03 01:06:08,062 ADAM: Layer 2 -> dw_min:9.9871e-01  dw_max:1.0011e+00 lr:1.0000e-03
2023-04-03 01:06:08,063 ADAM: Layer 3 -> dw_min:9.9929e-01  dw_max:1.0006e+00 lr:1.0000e-03
2023-04-03 01:06:08,164 			Learning rate: weights:   1.000e-03    
2023-04-03 01:06:08,164 			Last test performance: 99.01%
2023-04-03 01:06:08,164 ----------------
2023-04-03 01:06:12,701   57  =>  70   		Training 486 pattern with 100.00% 	Forward time: 	 4.40 sec
2023-04-03 01:06:12,702 			Loss:    8.605e-04    			Backward time: 	 0.13 sec 
2023-04-03 01:06:12,702 ADAM: Layer 0 -> dw_min:9.9982e-01  dw_max:1.0002e+00 lr:1.0000e-03
2023-04-03 01:06:12,702 ADAM: Layer 1 -> dw_min:9.9886e-01  dw_max:1.0008e+00 lr:1.0000e-03
2023-04-03 01:06:12,702 ADAM: Layer 2 -> dw_min:9.9883e-01  dw_max:1.0013e+00 lr:1.0000e-03
2023-04-03 01:06:12,702 ADAM: Layer 3 -> dw_min:9.9936e-01  dw_max:1.0006e+00 lr:1.0000e-03
2023-04-03 01:06:12,743 			Learning rate: weights:   1.000e-03    
2023-04-03 01:06:12,743 			Last test performance: 99.01%
2023-04-03 01:06:12,743 ----------------
2023-04-03 01:06:17,280   57  =>  71   		Training 486 pattern with 100.00% 	Forward time: 	 4.40 sec
2023-04-03 01:06:17,280 			Loss:    1.121e-03    			Backward time: 	 0.13 sec 
2023-04-03 01:06:17,280 ADAM: Layer 0 -> dw_min:9.9983e-01  dw_max:1.0002e+00 lr:1.0000e-03
2023-04-03 01:06:17,280 ADAM: Layer 1 -> dw_min:9.9897e-01  dw_max:1.0007e+00 lr:1.0000e-03
2023-04-03 01:06:17,281 ADAM: Layer 2 -> dw_min:9.9895e-01  dw_max:1.0012e+00 lr:1.0000e-03
2023-04-03 01:06:17,281 ADAM: Layer 3 -> dw_min:9.9942e-01  dw_max:1.0005e+00 lr:1.0000e-03
2023-04-03 01:06:17,325 			Learning rate: weights:   1.000e-03    
2023-04-03 01:06:17,325 			Last test performance: 99.01%
2023-04-03 01:06:17,325 ----------------
2023-04-03 01:06:21,862   57  =>  72   		Training 486 pattern with 100.00% 	Forward time: 	 4.40 sec
2023-04-03 01:06:21,862 			Loss:    9.653e-04    			Backward time: 	 0.13 sec 
2023-04-03 01:06:21,862 ADAM: Layer 0 -> dw_min:9.9979e-01  dw_max:1.0002e+00 lr:1.0000e-03
2023-04-03 01:06:21,862 ADAM: Layer 1 -> dw_min:9.9908e-01  dw_max:1.0006e+00 lr:1.0000e-03
2023-04-03 01:06:21,862 ADAM: Layer 2 -> dw_min:9.9900e-01  dw_max:1.0013e+00 lr:1.0000e-03
2023-04-03 01:06:21,862 ADAM: Layer 3 -> dw_min:9.9948e-01  dw_max:1.0005e+00 lr:1.0000e-03
2023-04-03 01:06:22,117 			Learning rate: weights:   1.000e-03    
2023-04-03 01:06:22,117 			Last test performance: 99.01%
2023-04-03 01:06:22,117 ----------------
2023-04-03 01:06:26,654   57  =>  73   		Training 486 pattern with 100.00% 	Forward time: 	 4.40 sec
2023-04-03 01:06:26,654 			Loss:    1.699e-03    			Backward time: 	 0.13 sec 
2023-04-03 01:06:26,654 ADAM: Layer 0 -> dw_min:9.9979e-01  dw_max:1.0002e+00 lr:1.0000e-03
2023-04-03 01:06:26,655 ADAM: Layer 1 -> dw_min:9.9917e-01  dw_max:1.0006e+00 lr:1.0000e-03
2023-04-03 01:06:26,655 ADAM: Layer 2 -> dw_min:9.9863e-01  dw_max:1.0011e+00 lr:1.0000e-03
2023-04-03 01:06:26,655 ADAM: Layer 3 -> dw_min:9.9952e-01  dw_max:1.0004e+00 lr:1.0000e-03
2023-04-03 01:06:26,677 			Learning rate: weights:   1.000e-03    
2023-04-03 01:06:26,677 			Last test performance: 99.01%
2023-04-03 01:06:26,677 ----------------
2023-04-03 01:06:31,213   57  =>  74   		Training 486 pattern with 100.00% 	Forward time: 	 4.40 sec
2023-04-03 01:06:31,213 			Loss:    1.941e-04    			Backward time: 	 0.13 sec 
2023-04-03 01:06:31,214 ADAM: Layer 0 -> dw_min:9.9980e-01  dw_max:1.0002e+00 lr:1.0000e-03
2023-04-03 01:06:31,214 ADAM: Layer 1 -> dw_min:9.9925e-01  dw_max:1.0005e+00 lr:1.0000e-03
2023-04-03 01:06:31,214 ADAM: Layer 2 -> dw_min:9.9877e-01  dw_max:1.0010e+00 lr:1.0000e-03
2023-04-03 01:06:31,214 ADAM: Layer 3 -> dw_min:9.9957e-01  dw_max:1.0004e+00 lr:1.0000e-03
2023-04-03 01:06:31,233 			Learning rate: weights:   1.000e-03    
2023-04-03 01:06:31,233 			Last test performance: 99.01%
2023-04-03 01:06:31,233 ----------------
2023-04-03 01:06:35,769   57  =>  75   		Training 486 pattern with 100.00% 	Forward time: 	 4.40 sec
2023-04-03 01:06:35,769 			Loss:    1.188e-03    			Backward time: 	 0.13 sec 
2023-04-03 01:06:35,769 ADAM: Layer 0 -> dw_min:9.9982e-01  dw_max:1.0002e+00 lr:1.0000e-03
2023-04-03 01:06:35,769 ADAM: Layer 1 -> dw_min:9.9933e-01  dw_max:1.0005e+00 lr:1.0000e-03
2023-04-03 01:06:35,769 ADAM: Layer 2 -> dw_min:9.9889e-01  dw_max:1.0009e+00 lr:1.0000e-03
2023-04-03 01:06:35,770 ADAM: Layer 3 -> dw_min:9.9961e-01  dw_max:1.0003e+00 lr:1.0000e-03
2023-04-03 01:06:35,790 			Learning rate: weights:   1.000e-03    
2023-04-03 01:06:35,790 			Last test performance: 99.01%
2023-04-03 01:06:35,790 ----------------
2023-04-03 01:06:40,326   57  =>  76   		Training 486 pattern with 100.00% 	Forward time: 	 4.40 sec
2023-04-03 01:06:40,326 			Loss:    5.625e-04    			Backward time: 	 0.13 sec 
2023-04-03 01:06:40,326 ADAM: Layer 0 -> dw_min:9.9978e-01  dw_max:1.0002e+00 lr:1.0000e-03
2023-04-03 01:06:40,326 ADAM: Layer 1 -> dw_min:9.9939e-01  dw_max:1.0004e+00 lr:1.0000e-03
2023-04-03 01:06:40,327 ADAM: Layer 2 -> dw_min:9.9900e-01  dw_max:1.0008e+00 lr:1.0000e-03
2023-04-03 01:06:40,327 ADAM: Layer 3 -> dw_min:9.9965e-01  dw_max:1.0003e+00 lr:1.0000e-03
2023-04-03 01:06:40,349 			Learning rate: weights:   1.000e-03    
2023-04-03 01:06:40,349 			Last test performance: 99.01%
2023-04-03 01:06:40,349 ----------------
2023-04-03 01:06:44,885   57  =>  77   		Training 486 pattern with 100.00% 	Forward time: 	 4.40 sec
2023-04-03 01:06:44,885 			Loss:    5.197e-04    			Backward time: 	 0.13 sec 
2023-04-03 01:06:44,885 ADAM: Layer 0 -> dw_min:9.9978e-01  dw_max:1.0002e+00 lr:1.0000e-03
2023-04-03 01:06:44,886 ADAM: Layer 1 -> dw_min:9.9938e-01  dw_max:1.0004e+00 lr:1.0000e-03
2023-04-03 01:06:44,886 ADAM: Layer 2 -> dw_min:9.9910e-01  dw_max:1.0008e+00 lr:1.0000e-03
2023-04-03 01:06:44,886 ADAM: Layer 3 -> dw_min:9.9969e-01  dw_max:1.0003e+00 lr:1.0000e-03
2023-04-03 01:06:45,034 			Learning rate: weights:   1.000e-03    
2023-04-03 01:06:45,034 			Last test performance: 99.01%
2023-04-03 01:06:45,035 ----------------
2023-04-03 01:06:49,571   57  =>  78   		Training 486 pattern with 100.00% 	Forward time: 	 4.40 sec
2023-04-03 01:06:49,571 			Loss:    2.629e-03    			Backward time: 	 0.13 sec 
2023-04-03 01:06:49,571 ADAM: Layer 0 -> dw_min:9.9964e-01  dw_max:1.0002e+00 lr:1.0000e-03
2023-04-03 01:06:49,571 ADAM: Layer 1 -> dw_min:9.9896e-01  dw_max:1.0008e+00 lr:1.0000e-03
2023-04-03 01:06:49,571 ADAM: Layer 2 -> dw_min:9.9846e-01  dw_max:1.0015e+00 lr:1.0000e-03
2023-04-03 01:06:49,572 ADAM: Layer 3 -> dw_min:9.9959e-01  dw_max:1.0006e+00 lr:1.0000e-03
2023-04-03 01:06:49,672 			Learning rate: weights:   1.000e-03    
2023-04-03 01:06:49,673 			Last test performance: 99.01%
2023-04-03 01:06:49,673 ----------------
2023-04-03 01:06:54,211   57  =>  79   		Training 486 pattern with 99.58% 	Forward time: 	 4.41 sec
2023-04-03 01:06:54,211 			Loss:    1.530e-02    			Backward time: 	 0.13 sec 
2023-04-03 01:06:54,212 ADAM: Layer 0 -> dw_min:9.9969e-01  dw_max:1.0002e+00 lr:1.0000e-03
2023-04-03 01:06:54,212 ADAM: Layer 1 -> dw_min:9.9906e-01  dw_max:1.0007e+00 lr:1.0000e-03
2023-04-03 01:06:54,212 ADAM: Layer 2 -> dw_min:9.9851e-01  dw_max:1.0013e+00 lr:1.0000e-03
2023-04-03 01:06:54,212 ADAM: Layer 3 -> dw_min:9.9948e-01  dw_max:1.0005e+00 lr:1.0000e-03
2023-04-03 01:06:54,346 			Learning rate: weights:   1.000e-03    
2023-04-03 01:06:54,346 			Last test performance: 99.01%
2023-04-03 01:06:54,346 ----------------
2023-04-03 01:06:58,883   57  =>  80   		Training 486 pattern with 100.00% 	Forward time: 	 4.40 sec
2023-04-03 01:06:58,884 			Loss:    3.272e-04    			Backward time: 	 0.13 sec 
2023-04-03 01:06:58,884 ADAM: Layer 0 -> dw_min:9.9972e-01  dw_max:1.0002e+00 lr:1.0000e-03
2023-04-03 01:06:58,884 ADAM: Layer 1 -> dw_min:9.9915e-01  dw_max:1.0006e+00 lr:1.0000e-03
2023-04-03 01:06:58,884 ADAM: Layer 2 -> dw_min:9.9866e-01  dw_max:1.0012e+00 lr:1.0000e-03
2023-04-03 01:06:58,884 ADAM: Layer 3 -> dw_min:9.9953e-01  dw_max:1.0005e+00 lr:1.0000e-03
2023-04-03 01:06:59,038 			Learning rate: weights:   1.000e-03    
2023-04-03 01:06:59,038 			Last test performance: 99.01%
2023-04-03 01:06:59,038 ----------------
2023-04-03 01:07:03,577   57  =>  81   		Training 486 pattern with 100.00% 	Forward time: 	 4.41 sec
2023-04-03 01:07:03,577 			Loss:    2.111e-03    			Backward time: 	 0.13 sec 
2023-04-03 01:07:03,577 ADAM: Layer 0 -> dw_min:9.9975e-01  dw_max:1.0003e+00 lr:1.0000e-03
2023-04-03 01:07:03,577 ADAM: Layer 1 -> dw_min:9.9884e-01  dw_max:1.0009e+00 lr:1.0000e-03
2023-04-03 01:07:03,577 ADAM: Layer 2 -> dw_min:9.9867e-01  dw_max:1.0014e+00 lr:1.0000e-03
2023-04-03 01:07:03,577 ADAM: Layer 3 -> dw_min:9.9951e-01  dw_max:1.0009e+00 lr:1.0000e-03
2023-04-03 01:07:03,666 			Learning rate: weights:   1.000e-03    
2023-04-03 01:07:03,666 			Last test performance: 99.01%
2023-04-03 01:07:03,666 ----------------
2023-04-03 01:07:08,203   57  =>  82   		Training 486 pattern with 100.00% 	Forward time: 	 4.40 sec
2023-04-03 01:07:08,203 			Loss:    1.467e-03    			Backward time: 	 0.13 sec 
2023-04-03 01:07:08,203 ADAM: Layer 0 -> dw_min:9.9977e-01  dw_max:1.0002e+00 lr:1.0000e-03
2023-04-03 01:07:08,203 ADAM: Layer 1 -> dw_min:9.9895e-01  dw_max:1.0008e+00 lr:1.0000e-03
2023-04-03 01:07:08,204 ADAM: Layer 2 -> dw_min:9.9851e-01  dw_max:1.0016e+00 lr:1.0000e-03
2023-04-03 01:07:08,204 ADAM: Layer 3 -> dw_min:9.9956e-01  dw_max:1.0008e+00 lr:1.0000e-03
2023-04-03 01:07:08,293 			Learning rate: weights:   1.000e-03    
2023-04-03 01:07:08,293 			Last test performance: 99.01%
2023-04-03 01:07:08,293 ----------------
2023-04-03 01:07:12,830   57  =>  83   		Training 486 pattern with 100.00% 	Forward time: 	 4.40 sec
2023-04-03 01:07:12,830 			Loss:    7.985e-04    			Backward time: 	 0.13 sec 
2023-04-03 01:07:12,830 ADAM: Layer 0 -> dw_min:9.9975e-01  dw_max:1.0002e+00 lr:1.0000e-03
2023-04-03 01:07:12,831 ADAM: Layer 1 -> dw_min:9.9881e-01  dw_max:1.0007e+00 lr:1.0000e-03
2023-04-03 01:07:12,831 ADAM: Layer 2 -> dw_min:9.9866e-01  dw_max:1.0014e+00 lr:1.0000e-03
2023-04-03 01:07:12,831 ADAM: Layer 3 -> dw_min:9.9961e-01  dw_max:1.0007e+00 lr:1.0000e-03
2023-04-03 01:07:12,977 			Learning rate: weights:   1.000e-03    
2023-04-03 01:07:12,977 			Last test performance: 99.01%
2023-04-03 01:07:12,977 ----------------
2023-04-03 01:07:17,513   57  =>  84   		Training 486 pattern with 100.00% 	Forward time: 	 4.40 sec
2023-04-03 01:07:17,513 			Loss:    4.528e-04    			Backward time: 	 0.13 sec 
2023-04-03 01:07:17,514 ADAM: Layer 0 -> dw_min:9.9978e-01  dw_max:1.0002e+00 lr:1.0000e-03
2023-04-03 01:07:17,514 ADAM: Layer 1 -> dw_min:9.9893e-01  dw_max:1.0007e+00 lr:1.0000e-03
2023-04-03 01:07:17,514 ADAM: Layer 2 -> dw_min:9.9879e-01  dw_max:1.0013e+00 lr:1.0000e-03
2023-04-03 01:07:17,514 ADAM: Layer 3 -> dw_min:9.9965e-01  dw_max:1.0006e+00 lr:1.0000e-03
2023-04-03 01:07:17,612 			Learning rate: weights:   1.000e-03    
2023-04-03 01:07:17,613 			Last test performance: 99.01%
2023-04-03 01:07:17,613 ----------------
2023-04-03 01:07:22,149   57  =>  85   		Training 486 pattern with 100.00% 	Forward time: 	 4.40 sec
2023-04-03 01:07:22,149 			Loss:    5.963e-04    			Backward time: 	 0.13 sec 
2023-04-03 01:07:22,150 ADAM: Layer 0 -> dw_min:9.9980e-01  dw_max:1.0002e+00 lr:1.0000e-03
2023-04-03 01:07:22,150 ADAM: Layer 1 -> dw_min:9.9903e-01  dw_max:1.0006e+00 lr:1.0000e-03
2023-04-03 01:07:22,150 ADAM: Layer 2 -> dw_min:9.9891e-01  dw_max:1.0011e+00 lr:1.0000e-03
2023-04-03 01:07:22,150 ADAM: Layer 3 -> dw_min:9.9969e-01  dw_max:1.0006e+00 lr:1.0000e-03
2023-04-03 01:07:22,193 			Learning rate: weights:   1.000e-03    
2023-04-03 01:07:22,193 			Last test performance: 99.01%
2023-04-03 01:07:22,193 ----------------
2023-04-03 01:07:26,730   57  =>  86   		Training 486 pattern with 100.00% 	Forward time: 	 4.40 sec
2023-04-03 01:07:26,730 			Loss:    3.729e-04    			Backward time: 	 0.13 sec 
2023-04-03 01:07:26,730 ADAM: Layer 0 -> dw_min:9.9977e-01  dw_max:1.0002e+00 lr:1.0000e-03
2023-04-03 01:07:26,730 ADAM: Layer 1 -> dw_min:9.9913e-01  dw_max:1.0007e+00 lr:1.0000e-03
2023-04-03 01:07:26,731 ADAM: Layer 2 -> dw_min:9.9872e-01  dw_max:1.0010e+00 lr:1.0000e-03
2023-04-03 01:07:26,731 ADAM: Layer 3 -> dw_min:9.9972e-01  dw_max:1.0005e+00 lr:1.0000e-03
2023-04-03 01:07:26,890 			Learning rate: weights:   1.000e-03    
2023-04-03 01:07:26,890 			Last test performance: 99.01%
2023-04-03 01:07:26,890 ----------------
2023-04-03 01:07:31,427   57  =>  87   		Training 486 pattern with 100.00% 	Forward time: 	 4.40 sec
2023-04-03 01:07:31,427 			Loss:    6.987e-04    			Backward time: 	 0.13 sec 
2023-04-03 01:07:31,427 ADAM: Layer 0 -> dw_min:9.9981e-01  dw_max:1.0002e+00 lr:1.0000e-03
2023-04-03 01:07:31,427 ADAM: Layer 1 -> dw_min:9.9922e-01  dw_max:1.0006e+00 lr:1.0000e-03
2023-04-03 01:07:31,427 ADAM: Layer 2 -> dw_min:9.9885e-01  dw_max:1.0009e+00 lr:1.0000e-03
2023-04-03 01:07:31,427 ADAM: Layer 3 -> dw_min:9.9969e-01  dw_max:1.0005e+00 lr:1.0000e-03
2023-04-03 01:07:31,476 			Learning rate: weights:   1.000e-03    
2023-04-03 01:07:31,476 			Last test performance: 99.01%
2023-04-03 01:07:31,476 ----------------
2023-04-03 01:07:36,013   57  =>  88   		Training 486 pattern with 100.00% 	Forward time: 	 4.40 sec
2023-04-03 01:07:36,013 			Loss:    2.661e-04    			Backward time: 	 0.13 sec 
2023-04-03 01:07:36,013 ADAM: Layer 0 -> dw_min:9.9983e-01  dw_max:1.0001e+00 lr:1.0000e-03
2023-04-03 01:07:36,014 ADAM: Layer 1 -> dw_min:9.9929e-01  dw_max:1.0006e+00 lr:1.0000e-03
2023-04-03 01:07:36,014 ADAM: Layer 2 -> dw_min:9.9896e-01  dw_max:1.0008e+00 lr:1.0000e-03
2023-04-03 01:07:36,014 ADAM: Layer 3 -> dw_min:9.9972e-01  dw_max:1.0004e+00 lr:1.0000e-03
2023-04-03 01:07:36,114 			Learning rate: weights:   1.000e-03    
2023-04-03 01:07:36,114 			Last test performance: 99.01%
2023-04-03 01:07:36,114 ----------------
2023-04-03 01:07:40,650   57  =>  89   		Training 486 pattern with 99.79% 	Forward time: 	 4.40 sec
2023-04-03 01:07:40,650 			Loss:    5.660e-03    			Backward time: 	 0.13 sec 
2023-04-03 01:07:40,650 ADAM: Layer 0 -> dw_min:9.9952e-01  dw_max:1.0004e+00 lr:1.0000e-03
2023-04-03 01:07:40,650 ADAM: Layer 1 -> dw_min:9.9873e-01  dw_max:1.0016e+00 lr:1.0000e-03
2023-04-03 01:07:40,650 ADAM: Layer 2 -> dw_min:9.9855e-01  dw_max:1.0015e+00 lr:1.0000e-03
2023-04-03 01:07:40,650 ADAM: Layer 3 -> dw_min:9.9938e-01  dw_max:1.0005e+00 lr:1.0000e-03
2023-04-03 01:07:40,687 			Learning rate: weights:   1.000e-03    
2023-04-03 01:07:40,687 			Last test performance: 99.01%
2023-04-03 01:07:40,687 ----------------
2023-04-03 01:07:45,223   57  =>  90   		Training 486 pattern with 100.00% 	Forward time: 	 4.40 sec
2023-04-03 01:07:45,224 			Loss:    5.701e-04    			Backward time: 	 0.13 sec 
2023-04-03 01:07:45,224 ADAM: Layer 0 -> dw_min:9.9957e-01  dw_max:1.0004e+00 lr:1.0000e-03
2023-04-03 01:07:45,224 ADAM: Layer 1 -> dw_min:9.9885e-01  dw_max:1.0014e+00 lr:1.0000e-03
2023-04-03 01:07:45,224 ADAM: Layer 2 -> dw_min:9.9870e-01  dw_max:1.0014e+00 lr:1.0000e-03
2023-04-03 01:07:45,224 ADAM: Layer 3 -> dw_min:9.9943e-01  dw_max:1.0005e+00 lr:1.0000e-03
2023-04-03 01:07:45,251 			Learning rate: weights:   1.000e-03    
2023-04-03 01:07:45,251 			Last test performance: 99.01%
2023-04-03 01:07:45,251 ----------------
2023-04-03 01:07:49,787   57  =>  91   		Training 486 pattern with 100.00% 	Forward time: 	 4.40 sec
2023-04-03 01:07:49,787 			Loss:    5.280e-04    			Backward time: 	 0.13 sec 
2023-04-03 01:07:49,787 ADAM: Layer 0 -> dw_min:9.9960e-01  dw_max:1.0003e+00 lr:1.0000e-03
2023-04-03 01:07:49,787 ADAM: Layer 1 -> dw_min:9.9897e-01  dw_max:1.0013e+00 lr:1.0000e-03
2023-04-03 01:07:49,788 ADAM: Layer 2 -> dw_min:9.9883e-01  dw_max:1.0012e+00 lr:1.0000e-03
2023-04-03 01:07:49,788 ADAM: Layer 3 -> dw_min:9.9949e-01  dw_max:1.0004e+00 lr:1.0000e-03
2023-04-03 01:07:49,805 			Learning rate: weights:   1.000e-03    
2023-04-03 01:07:49,805 			Last test performance: 99.01%
2023-04-03 01:07:49,806 ----------------
2023-04-03 01:07:54,344   57  =>  92   		Training 486 pattern with 100.00% 	Forward time: 	 4.40 sec
2023-04-03 01:07:54,344 			Loss:    8.950e-04    			Backward time: 	 0.13 sec 
2023-04-03 01:07:54,344 ADAM: Layer 0 -> dw_min:9.9964e-01  dw_max:1.0003e+00 lr:1.0000e-03
2023-04-03 01:07:54,344 ADAM: Layer 1 -> dw_min:9.9907e-01  dw_max:1.0011e+00 lr:1.0000e-03
2023-04-03 01:07:54,344 ADAM: Layer 2 -> dw_min:9.9844e-01  dw_max:1.0011e+00 lr:1.0000e-03
2023-04-03 01:07:54,345 ADAM: Layer 3 -> dw_min:9.9954e-01  dw_max:1.0004e+00 lr:1.0000e-03
2023-04-03 01:07:54,404 			Learning rate: weights:   1.000e-03    
2023-04-03 01:07:54,405 			Last test performance: 99.01%
2023-04-03 01:07:54,405 ----------------
2023-04-03 01:07:58,941   57  =>  93   		Training 486 pattern with 99.79% 	Forward time: 	 4.40 sec
2023-04-03 01:07:58,941 			Loss:    1.385e-02    			Backward time: 	 0.13 sec 
2023-04-03 01:07:58,942 ADAM: Layer 0 -> dw_min:9.9963e-01  dw_max:1.0003e+00 lr:1.0000e-03
2023-04-03 01:07:58,942 ADAM: Layer 1 -> dw_min:9.9916e-01  dw_max:1.0012e+00 lr:1.0000e-03
2023-04-03 01:07:58,942 ADAM: Layer 2 -> dw_min:9.9860e-01  dw_max:1.0014e+00 lr:1.0000e-03
2023-04-03 01:07:58,942 ADAM: Layer 3 -> dw_min:9.9913e-01  dw_max:1.0005e+00 lr:1.0000e-03
2023-04-03 01:07:59,022 			Learning rate: weights:   1.000e-03    
2023-04-03 01:07:59,022 			Last test performance: 99.01%
2023-04-03 01:07:59,022 ----------------
2023-04-03 01:08:03,562   57  =>  94   		Training 486 pattern with 99.79% 	Forward time: 	 4.41 sec
2023-04-03 01:08:03,562 			Loss:    3.579e-03    			Backward time: 	 0.13 sec 
2023-04-03 01:08:03,562 ADAM: Layer 0 -> dw_min:9.9968e-01  dw_max:1.0004e+00 lr:1.0000e-03
2023-04-03 01:08:03,563 ADAM: Layer 1 -> dw_min:9.9923e-01  dw_max:1.0011e+00 lr:1.0000e-03
2023-04-03 01:08:03,563 ADAM: Layer 2 -> dw_min:9.9874e-01  dw_max:1.0013e+00 lr:1.0000e-03
2023-04-03 01:08:03,563 ADAM: Layer 3 -> dw_min:9.9917e-01  dw_max:1.0005e+00 lr:1.0000e-03
2023-04-03 01:08:03,665 			Learning rate: weights:   1.000e-03    
2023-04-03 01:08:03,665 			Last test performance: 99.01%
2023-04-03 01:08:03,665 ----------------
2023-04-03 01:08:08,202   57  =>  95   		Training 486 pattern with 100.00% 	Forward time: 	 4.40 sec
2023-04-03 01:08:08,202 			Loss:    3.105e-04    			Backward time: 	 0.13 sec 
2023-04-03 01:08:08,202 ADAM: Layer 0 -> dw_min:9.9971e-01  dw_max:1.0003e+00 lr:1.0000e-03
2023-04-03 01:08:08,203 ADAM: Layer 1 -> dw_min:9.9931e-01  dw_max:1.0010e+00 lr:1.0000e-03
2023-04-03 01:08:08,203 ADAM: Layer 2 -> dw_min:9.9886e-01  dw_max:1.0012e+00 lr:1.0000e-03
2023-04-03 01:08:08,203 ADAM: Layer 3 -> dw_min:9.9926e-01  dw_max:1.0004e+00 lr:1.0000e-03
2023-04-03 01:08:08,249 			Learning rate: weights:   1.000e-03    
2023-04-03 01:08:08,249 			Last test performance: 99.01%
2023-04-03 01:08:08,249 ----------------
2023-04-03 01:08:12,786   57  =>  96   		Training 486 pattern with 100.00% 	Forward time: 	 4.40 sec
2023-04-03 01:08:12,786 			Loss:    9.832e-04    			Backward time: 	 0.13 sec 
2023-04-03 01:08:12,787 ADAM: Layer 0 -> dw_min:9.9974e-01  dw_max:1.0003e+00 lr:1.0000e-03
2023-04-03 01:08:12,787 ADAM: Layer 1 -> dw_min:9.9938e-01  dw_max:1.0009e+00 lr:1.0000e-03
2023-04-03 01:08:12,787 ADAM: Layer 2 -> dw_min:9.9877e-01  dw_max:1.0011e+00 lr:1.0000e-03
2023-04-03 01:08:12,787 ADAM: Layer 3 -> dw_min:9.9933e-01  dw_max:1.0006e+00 lr:1.0000e-03
2023-04-03 01:08:12,858 			Learning rate: weights:   1.000e-03    
2023-04-03 01:08:12,858 			Last test performance: 99.01%
2023-04-03 01:08:12,858 ----------------
2023-04-03 01:08:17,396   57  =>  97   		Training 486 pattern with 100.00% 	Forward time: 	 4.40 sec
2023-04-03 01:08:17,396 			Loss:    1.099e-03    			Backward time: 	 0.13 sec 
2023-04-03 01:08:17,396 ADAM: Layer 0 -> dw_min:9.9975e-01  dw_max:1.0003e+00 lr:1.0000e-03
2023-04-03 01:08:17,396 ADAM: Layer 1 -> dw_min:9.9944e-01  dw_max:1.0008e+00 lr:1.0000e-03
2023-04-03 01:08:17,396 ADAM: Layer 2 -> dw_min:9.9889e-01  dw_max:1.0010e+00 lr:1.0000e-03
2023-04-03 01:08:17,396 ADAM: Layer 3 -> dw_min:9.9940e-01  dw_max:1.0005e+00 lr:1.0000e-03
2023-04-03 01:08:17,497 			Learning rate: weights:   1.000e-03    
2023-04-03 01:08:17,497 			Last test performance: 99.01%
2023-04-03 01:08:17,498 ----------------
2023-04-03 01:08:22,034   57  =>  98   		Training 486 pattern with 100.00% 	Forward time: 	 4.40 sec
2023-04-03 01:08:22,034 			Loss:    6.800e-04    			Backward time: 	 0.13 sec 
2023-04-03 01:08:22,034 ADAM: Layer 0 -> dw_min:9.9975e-01  dw_max:1.0005e+00 lr:1.0000e-03
2023-04-03 01:08:22,034 ADAM: Layer 1 -> dw_min:9.9919e-01  dw_max:1.0007e+00 lr:1.0000e-03
2023-04-03 01:08:22,034 ADAM: Layer 2 -> dw_min:9.9900e-01  dw_max:1.0009e+00 lr:1.0000e-03
2023-04-03 01:08:22,034 ADAM: Layer 3 -> dw_min:9.9945e-01  dw_max:1.0005e+00 lr:1.0000e-03
2023-04-03 01:08:22,138 			Learning rate: weights:   1.000e-03    
2023-04-03 01:08:22,138 			Last test performance: 99.01%
2023-04-03 01:08:22,138 ----------------
2023-04-03 01:08:26,674   57  =>  99   		Training 486 pattern with 100.00% 	Forward time: 	 4.40 sec
2023-04-03 01:08:26,674 			Loss:    6.285e-04    			Backward time: 	 0.13 sec 
2023-04-03 01:08:26,674 ADAM: Layer 0 -> dw_min:9.9979e-01  dw_max:1.0004e+00 lr:1.0000e-03
2023-04-03 01:08:26,674 ADAM: Layer 1 -> dw_min:9.9927e-01  dw_max:1.0006e+00 lr:1.0000e-03
2023-04-03 01:08:26,675 ADAM: Layer 2 -> dw_min:9.9910e-01  dw_max:1.0008e+00 lr:1.0000e-03
2023-04-03 01:08:26,675 ADAM: Layer 3 -> dw_min:9.9951e-01  dw_max:1.0004e+00 lr:1.0000e-03
2023-04-03 01:08:26,693 			Learning rate: weights:   1.000e-03    
2023-04-03 01:08:26,693 			Last test performance: 99.01%
2023-04-03 01:08:26,693 ----------------
2023-04-03 01:08:31,228   57  => 100   		Training 486 pattern with 99.79% 	Forward time: 	 4.40 sec
2023-04-03 01:08:31,228 			Loss:    2.413e-03    			Backward time: 	 0.13 sec 
2023-04-03 01:08:31,228 ADAM: Layer 0 -> dw_min:9.9982e-01  dw_max:1.0004e+00 lr:1.0000e-03
2023-04-03 01:08:31,228 ADAM: Layer 1 -> dw_min:9.9934e-01  dw_max:1.0006e+00 lr:1.0000e-03
2023-04-03 01:08:31,228 ADAM: Layer 2 -> dw_min:9.9919e-01  dw_max:1.0007e+00 lr:1.0000e-03
2023-04-03 01:08:31,228 ADAM: Layer 3 -> dw_min:9.9956e-01  dw_max:1.0004e+00 lr:1.0000e-03
2023-04-03 01:08:31,322 			Learning rate: weights:   1.000e-03    
2023-04-03 01:08:31,322 			Last test performance: 99.01%
2023-04-03 01:08:31,322 ----------------
2023-04-03 01:08:35,859   57  => 101   		Training 486 pattern with 100.00% 	Forward time: 	 4.40 sec
2023-04-03 01:08:35,859 			Loss:    3.255e-04    			Backward time: 	 0.13 sec 
2023-04-03 01:08:35,859 ADAM: Layer 0 -> dw_min:9.9984e-01  dw_max:1.0003e+00 lr:1.0000e-03
2023-04-03 01:08:35,859 ADAM: Layer 1 -> dw_min:9.9941e-01  dw_max:1.0005e+00 lr:1.0000e-03
2023-04-03 01:08:35,860 ADAM: Layer 2 -> dw_min:9.9884e-01  dw_max:1.0007e+00 lr:1.0000e-03
2023-04-03 01:08:35,860 ADAM: Layer 3 -> dw_min:9.9960e-01  dw_max:1.0003e+00 lr:1.0000e-03
2023-04-03 01:08:35,884 			Learning rate: weights:   1.000e-03    
2023-04-03 01:08:35,884 			Last test performance: 99.01%
2023-04-03 01:08:35,884 ----------------
2023-04-03 01:08:40,421   57  => 102   		Training 486 pattern with 100.00% 	Forward time: 	 4.40 sec
2023-04-03 01:08:40,421 			Loss:    3.347e-04    			Backward time: 	 0.13 sec 
2023-04-03 01:08:40,421 ADAM: Layer 0 -> dw_min:9.9986e-01  dw_max:1.0003e+00 lr:1.0000e-03
2023-04-03 01:08:40,421 ADAM: Layer 1 -> dw_min:9.9947e-01  dw_max:1.0005e+00 lr:1.0000e-03
2023-04-03 01:08:40,421 ADAM: Layer 2 -> dw_min:9.9896e-01  dw_max:1.0006e+00 lr:1.0000e-03
2023-04-03 01:08:40,421 ADAM: Layer 3 -> dw_min:9.9964e-01  dw_max:1.0003e+00 lr:1.0000e-03
2023-04-03 01:08:40,576 			Learning rate: weights:   1.000e-03    
2023-04-03 01:08:40,576 			Last test performance: 99.01%
2023-04-03 01:08:40,576 ----------------
2023-04-03 01:08:45,113   57  => 103   		Training 486 pattern with 99.58% 	Forward time: 	 4.40 sec
2023-04-03 01:08:45,114 			Loss:    1.887e-02    			Backward time: 	 0.13 sec 
2023-04-03 01:08:45,114 ADAM: Layer 0 -> dw_min:9.9983e-01  dw_max:1.0002e+00 lr:1.0000e-03
2023-04-03 01:08:45,114 ADAM: Layer 1 -> dw_min:9.9922e-01  dw_max:1.0006e+00 lr:1.0000e-03
2023-04-03 01:08:45,114 ADAM: Layer 2 -> dw_min:9.9890e-01  dw_max:1.0009e+00 lr:1.0000e-03
2023-04-03 01:08:45,114 ADAM: Layer 3 -> dw_min:9.9968e-01  dw_max:1.0004e+00 lr:1.0000e-03
2023-04-03 01:08:45,136 			Learning rate: weights:   1.000e-03    
2023-04-03 01:08:45,136 			Last test performance: 99.01%
2023-04-03 01:08:45,136 ----------------
2023-04-03 01:08:49,673   57  => 104   		Training 486 pattern with 100.00% 	Forward time: 	 4.40 sec
2023-04-03 01:08:49,673 			Loss:    2.318e-03    			Backward time: 	 0.13 sec 
2023-04-03 01:08:49,673 ADAM: Layer 0 -> dw_min:9.9981e-01  dw_max:1.0002e+00 lr:1.0000e-03
2023-04-03 01:08:49,673 ADAM: Layer 1 -> dw_min:9.9913e-01  dw_max:1.0009e+00 lr:1.0000e-03
2023-04-03 01:08:49,673 ADAM: Layer 2 -> dw_min:9.9870e-01  dw_max:1.0015e+00 lr:1.0000e-03
2023-04-03 01:08:49,673 ADAM: Layer 3 -> dw_min:9.9952e-01  dw_max:1.0009e+00 lr:1.0000e-03
2023-04-03 01:08:49,806 			Learning rate: weights:   1.000e-03    
2023-04-03 01:08:49,806 			Last test performance: 99.01%
2023-04-03 01:08:49,806 ----------------
2023-04-03 01:08:54,345   57  => 105   		Training 486 pattern with 100.00% 	Forward time: 	 4.41 sec
2023-04-03 01:08:54,345 			Loss:    1.308e-03    			Backward time: 	 0.13 sec 
2023-04-03 01:08:54,345 ADAM: Layer 0 -> dw_min:9.9979e-01  dw_max:1.0003e+00 lr:1.0000e-03
2023-04-03 01:08:54,346 ADAM: Layer 1 -> dw_min:9.9922e-01  dw_max:1.0010e+00 lr:1.0000e-03
2023-04-03 01:08:54,346 ADAM: Layer 2 -> dw_min:9.9882e-01  dw_max:1.0013e+00 lr:1.0000e-03
2023-04-03 01:08:54,346 ADAM: Layer 3 -> dw_min:9.9957e-01  dw_max:1.0008e+00 lr:1.0000e-03
2023-04-03 01:08:54,376 			Learning rate: weights:   1.000e-03    
2023-04-03 01:08:54,376 			Last test performance: 99.01%
2023-04-03 01:08:54,376 ----------------
2023-04-03 01:08:58,914   57  => 106   		Training 486 pattern with 100.00% 	Forward time: 	 4.41 sec
2023-04-03 01:08:58,914 			Loss:    7.610e-04    			Backward time: 	 0.13 sec 
2023-04-03 01:08:58,915 ADAM: Layer 0 -> dw_min:9.9981e-01  dw_max:1.0003e+00 lr:1.0000e-03
2023-04-03 01:08:58,915 ADAM: Layer 1 -> dw_min:9.9930e-01  dw_max:1.0009e+00 lr:1.0000e-03
2023-04-03 01:08:58,915 ADAM: Layer 2 -> dw_min:9.9882e-01  dw_max:1.0013e+00 lr:1.0000e-03
2023-04-03 01:08:58,915 ADAM: Layer 3 -> dw_min:9.9961e-01  dw_max:1.0007e+00 lr:1.0000e-03
2023-04-03 01:08:58,991 			Learning rate: weights:   1.000e-03    
2023-04-03 01:08:58,991 			Last test performance: 99.01%
2023-04-03 01:08:58,991 ----------------
2023-04-03 01:09:03,530   57  => 107   		Training 486 pattern with 100.00% 	Forward time: 	 4.41 sec
2023-04-03 01:09:03,530 			Loss:    2.577e-03    			Backward time: 	 0.13 sec 
2023-04-03 01:09:03,530 ADAM: Layer 0 -> dw_min:9.9980e-01  dw_max:1.0003e+00 lr:1.0000e-03
2023-04-03 01:09:03,530 ADAM: Layer 1 -> dw_min:9.9907e-01  dw_max:1.0011e+00 lr:1.0000e-03
2023-04-03 01:09:03,530 ADAM: Layer 2 -> dw_min:9.9880e-01  dw_max:1.0015e+00 lr:1.0000e-03
2023-04-03 01:09:03,530 ADAM: Layer 3 -> dw_min:9.9966e-01  dw_max:1.0007e+00 lr:1.0000e-03
2023-04-03 01:09:03,552 			Learning rate: weights:   1.000e-03    
2023-04-03 01:09:03,552 			Last test performance: 99.01%
2023-04-03 01:09:03,552 ----------------
2023-04-03 01:09:08,088   57  => 108   		Training 486 pattern with 100.00% 	Forward time: 	 4.40 sec
2023-04-03 01:09:08,088 			Loss:    1.726e-04    			Backward time: 	 0.13 sec 
2023-04-03 01:09:08,089 ADAM: Layer 0 -> dw_min:9.9982e-01  dw_max:1.0003e+00 lr:1.0000e-03
2023-04-03 01:09:08,089 ADAM: Layer 1 -> dw_min:9.9916e-01  dw_max:1.0010e+00 lr:1.0000e-03
2023-04-03 01:09:08,089 ADAM: Layer 2 -> dw_min:9.9892e-01  dw_max:1.0013e+00 lr:1.0000e-03
2023-04-03 01:09:08,089 ADAM: Layer 3 -> dw_min:9.9970e-01  dw_max:1.0006e+00 lr:1.0000e-03
2023-04-03 01:09:08,110 			Learning rate: weights:   1.000e-03    
2023-04-03 01:09:08,110 			Last test performance: 99.01%
2023-04-03 01:09:08,110 ----------------
2023-04-03 01:09:12,647   57  => 109   		Training 486 pattern with 100.00% 	Forward time: 	 4.40 sec
2023-04-03 01:09:12,647 			Loss:    1.899e-03    			Backward time: 	 0.13 sec 
2023-04-03 01:09:12,648 ADAM: Layer 0 -> dw_min:9.9962e-01  dw_max:1.0004e+00 lr:1.0000e-03
2023-04-03 01:09:12,648 ADAM: Layer 1 -> dw_min:9.9911e-01  dw_max:1.0011e+00 lr:1.0000e-03
2023-04-03 01:09:12,648 ADAM: Layer 2 -> dw_min:9.9878e-01  dw_max:1.0012e+00 lr:1.0000e-03
2023-04-03 01:09:12,648 ADAM: Layer 3 -> dw_min:9.9973e-01  dw_max:1.0005e+00 lr:1.0000e-03
2023-04-03 01:09:12,725 			Learning rate: weights:   1.000e-03    
2023-04-03 01:09:12,725 			Last test performance: 99.01%
2023-04-03 01:09:12,725 ----------------
2023-04-03 01:09:17,262   57  => 110   		Training 486 pattern with 100.00% 	Forward time: 	 4.40 sec
2023-04-03 01:09:17,262 			Loss:    4.096e-04    			Backward time: 	 0.13 sec 
2023-04-03 01:09:17,263 ADAM: Layer 0 -> dw_min:9.9966e-01  dw_max:1.0004e+00 lr:1.0000e-03
2023-04-03 01:09:17,263 ADAM: Layer 1 -> dw_min:9.9920e-01  dw_max:1.0010e+00 lr:1.0000e-03
2023-04-03 01:09:17,263 ADAM: Layer 2 -> dw_min:9.9890e-01  dw_max:1.0011e+00 lr:1.0000e-03
2023-04-03 01:09:17,263 ADAM: Layer 3 -> dw_min:9.9975e-01  dw_max:1.0005e+00 lr:1.0000e-03
2023-04-03 01:09:17,345 			Learning rate: weights:   1.000e-03    
2023-04-03 01:09:17,346 			Last test performance: 99.01%
2023-04-03 01:09:17,346 ----------------
2023-04-03 01:09:21,882   57  => 111   		Training 486 pattern with 100.00% 	Forward time: 	 4.40 sec
2023-04-03 01:09:21,882 			Loss:    4.395e-04    			Backward time: 	 0.13 sec 
2023-04-03 01:09:21,883 ADAM: Layer 0 -> dw_min:9.9970e-01  dw_max:1.0003e+00 lr:1.0000e-03
2023-04-03 01:09:21,883 ADAM: Layer 1 -> dw_min:9.9928e-01  dw_max:1.0009e+00 lr:1.0000e-03
2023-04-03 01:09:21,883 ADAM: Layer 2 -> dw_min:9.9901e-01  dw_max:1.0010e+00 lr:1.0000e-03
2023-04-03 01:09:21,883 ADAM: Layer 3 -> dw_min:9.9978e-01  dw_max:1.0004e+00 lr:1.0000e-03
2023-04-03 01:09:22,015 			Learning rate: weights:   1.000e-03    
2023-04-03 01:09:22,015 			Last test performance: 99.01%
2023-04-03 01:09:22,015 ----------------
2023-04-03 01:09:26,552   57  => 112   		Training 486 pattern with 100.00% 	Forward time: 	 4.40 sec
2023-04-03 01:09:26,552 			Loss:    5.905e-04    			Backward time: 	 0.13 sec 
2023-04-03 01:09:26,553 ADAM: Layer 0 -> dw_min:9.9975e-01  dw_max:1.0003e+00 lr:1.0000e-03
2023-04-03 01:09:26,553 ADAM: Layer 1 -> dw_min:9.9935e-01  dw_max:1.0008e+00 lr:1.0000e-03
2023-04-03 01:09:26,553 ADAM: Layer 2 -> dw_min:9.9897e-01  dw_max:1.0009e+00 lr:1.0000e-03
2023-04-03 01:09:26,553 ADAM: Layer 3 -> dw_min:9.9980e-01  dw_max:1.0004e+00 lr:1.0000e-03
2023-04-03 01:09:26,573 			Learning rate: weights:   1.000e-03    
2023-04-03 01:09:26,573 			Last test performance: 99.01%
2023-04-03 01:09:26,573 ----------------
2023-04-03 01:09:31,111   57  => 113   		Training 486 pattern with 100.00% 	Forward time: 	 4.40 sec
2023-04-03 01:09:31,111 			Loss:    5.288e-04    			Backward time: 	 0.13 sec 
2023-04-03 01:09:31,111 ADAM: Layer 0 -> dw_min:9.9978e-01  dw_max:1.0003e+00 lr:1.0000e-03
2023-04-03 01:09:31,111 ADAM: Layer 1 -> dw_min:9.9941e-01  dw_max:1.0007e+00 lr:1.0000e-03
2023-04-03 01:09:31,111 ADAM: Layer 2 -> dw_min:9.9907e-01  dw_max:1.0008e+00 lr:1.0000e-03
2023-04-03 01:09:31,111 ADAM: Layer 3 -> dw_min:9.9982e-01  dw_max:1.0003e+00 lr:1.0000e-03
2023-04-03 01:09:31,219 			Learning rate: weights:   1.000e-03    
2023-04-03 01:09:31,219 			Last test performance: 99.01%
2023-04-03 01:09:31,219 ----------------
2023-04-03 01:09:35,756   57  => 114   		Training 486 pattern with 100.00% 	Forward time: 	 4.40 sec
2023-04-03 01:09:35,756 			Loss:    1.408e-03    			Backward time: 	 0.13 sec 
2023-04-03 01:09:35,756 ADAM: Layer 0 -> dw_min:9.9980e-01  dw_max:1.0002e+00 lr:1.0000e-03
2023-04-03 01:09:35,756 ADAM: Layer 1 -> dw_min:9.9947e-01  dw_max:1.0008e+00 lr:1.0000e-03
2023-04-03 01:09:35,757 ADAM: Layer 2 -> dw_min:9.9918e-01  dw_max:1.0014e+00 lr:1.0000e-03
2023-04-03 01:09:35,757 ADAM: Layer 3 -> dw_min:9.9983e-01  dw_max:1.0003e+00 lr:1.0000e-03
2023-04-03 01:09:35,866 			Learning rate: weights:   1.000e-03    
2023-04-03 01:09:35,866 			Last test performance: 99.01%
2023-04-03 01:09:35,866 ----------------
2023-04-03 01:09:40,403   57  => 115   		Training 486 pattern with 100.00% 	Forward time: 	 4.40 sec
2023-04-03 01:09:40,404 			Loss:    1.019e-03    			Backward time: 	 0.13 sec 
2023-04-03 01:09:40,404 ADAM: Layer 0 -> dw_min:9.9980e-01  dw_max:1.0003e+00 lr:1.0000e-03
2023-04-03 01:09:40,404 ADAM: Layer 1 -> dw_min:9.9942e-01  dw_max:1.0010e+00 lr:1.0000e-03
2023-04-03 01:09:40,404 ADAM: Layer 2 -> dw_min:9.9883e-01  dw_max:1.0012e+00 lr:1.0000e-03
2023-04-03 01:09:40,404 ADAM: Layer 3 -> dw_min:9.9980e-01  dw_max:1.0004e+00 lr:1.0000e-03
2023-04-03 01:09:40,503 			Learning rate: weights:   1.000e-03    
2023-04-03 01:09:40,503 			Last test performance: 99.01%
2023-04-03 01:09:40,503 ----------------
2023-04-03 01:09:45,039   57  => 116   		Training 486 pattern with 100.00% 	Forward time: 	 4.40 sec
2023-04-03 01:09:45,039 			Loss:    1.256e-03    			Backward time: 	 0.13 sec 
2023-04-03 01:09:45,039 ADAM: Layer 0 -> dw_min:9.9950e-01  dw_max:1.0002e+00 lr:1.0000e-03
2023-04-03 01:09:45,039 ADAM: Layer 1 -> dw_min:9.9927e-01  dw_max:1.0010e+00 lr:1.0000e-03
2023-04-03 01:09:45,040 ADAM: Layer 2 -> dw_min:9.9895e-01  dw_max:1.0011e+00 lr:1.0000e-03
2023-04-03 01:09:45,040 ADAM: Layer 3 -> dw_min:9.9954e-01  dw_max:1.0005e+00 lr:1.0000e-03
2023-04-03 01:09:45,171 			Learning rate: weights:   1.000e-03    
2023-04-03 01:09:45,171 			Last test performance: 99.01%
2023-04-03 01:09:45,171 ----------------
2023-04-03 01:09:49,707   57  => 117   		Training 486 pattern with 100.00% 	Forward time: 	 4.40 sec
2023-04-03 01:09:49,707 			Loss:    7.352e-04    			Backward time: 	 0.13 sec 
2023-04-03 01:09:49,708 ADAM: Layer 0 -> dw_min:9.9956e-01  dw_max:1.0002e+00 lr:1.0000e-03
2023-04-03 01:09:49,708 ADAM: Layer 1 -> dw_min:9.9934e-01  dw_max:1.0009e+00 lr:1.0000e-03
2023-04-03 01:09:49,708 ADAM: Layer 2 -> dw_min:9.9905e-01  dw_max:1.0010e+00 lr:1.0000e-03
2023-04-03 01:09:49,708 ADAM: Layer 3 -> dw_min:9.9959e-01  dw_max:1.0004e+00 lr:1.0000e-03
2023-04-03 01:09:49,843 			Learning rate: weights:   1.000e-03    
2023-04-03 01:09:49,843 			Last test performance: 99.01%
2023-04-03 01:09:49,843 ----------------
2023-04-03 01:09:54,382   57  => 118   		Training 486 pattern with 100.00% 	Forward time: 	 4.41 sec
2023-04-03 01:09:54,382 			Loss:    1.060e-03    			Backward time: 	 0.13 sec 
2023-04-03 01:09:54,382 ADAM: Layer 0 -> dw_min:9.9960e-01  dw_max:1.0002e+00 lr:1.0000e-03
2023-04-03 01:09:54,382 ADAM: Layer 1 -> dw_min:9.9882e-01  dw_max:1.0012e+00 lr:1.0000e-03
2023-04-03 01:09:54,383 ADAM: Layer 2 -> dw_min:9.9892e-01  dw_max:1.0014e+00 lr:1.0000e-03
2023-04-03 01:09:54,383 ADAM: Layer 3 -> dw_min:9.9942e-01  dw_max:1.0010e+00 lr:1.0000e-03
2023-04-03 01:09:54,481 			Learning rate: weights:   1.000e-03    
2023-04-03 01:09:54,481 			Last test performance: 99.01%
2023-04-03 01:09:54,481 ----------------
2023-04-03 01:09:59,020   57  => 119   		Training 486 pattern with 100.00% 	Forward time: 	 4.41 sec
2023-04-03 01:09:59,021 			Loss:    3.254e-03    			Backward time: 	 0.13 sec 
2023-04-03 01:09:59,021 ADAM: Layer 0 -> dw_min:9.9966e-01  dw_max:1.0002e+00 lr:1.0000e-03
2023-04-03 01:09:59,021 ADAM: Layer 1 -> dw_min:9.9876e-01  dw_max:1.0013e+00 lr:1.0000e-03
2023-04-03 01:09:59,021 ADAM: Layer 2 -> dw_min:9.9846e-01  dw_max:1.0015e+00 lr:1.0000e-03
2023-04-03 01:09:59,021 ADAM: Layer 3 -> dw_min:9.9929e-01  dw_max:1.0009e+00 lr:1.0000e-03
2023-04-03 01:09:59,040 			Learning rate: weights:   1.000e-03    
2023-04-03 01:09:59,040 			Last test performance: 99.01%
2023-04-03 01:09:59,040 ----------------
2023-04-03 01:10:03,579   57  => 120   		Training 486 pattern with 100.00% 	Forward time: 	 4.41 sec
2023-04-03 01:10:03,579 			Loss:    1.819e-03    			Backward time: 	 0.13 sec 
2023-04-03 01:10:03,580 ADAM: Layer 0 -> dw_min:9.9970e-01  dw_max:1.0002e+00 lr:1.0000e-03
2023-04-03 01:10:03,580 ADAM: Layer 1 -> dw_min:9.9873e-01  dw_max:1.0011e+00 lr:1.0000e-03
2023-04-03 01:10:03,580 ADAM: Layer 2 -> dw_min:9.9862e-01  dw_max:1.0015e+00 lr:1.0000e-03
2023-04-03 01:10:03,580 ADAM: Layer 3 -> dw_min:9.9936e-01  dw_max:1.0008e+00 lr:1.0000e-03
2023-04-03 01:10:03,634 			Learning rate: weights:   1.000e-03    
2023-04-03 01:10:03,634 			Last test performance: 99.01%
2023-04-03 01:10:03,634 ----------------
2023-04-03 01:10:08,171   57  => 121   		Training 486 pattern with 100.00% 	Forward time: 	 4.40 sec
2023-04-03 01:10:08,171 			Loss:    5.583e-04    			Backward time: 	 0.13 sec 
2023-04-03 01:10:08,171 ADAM: Layer 0 -> dw_min:9.9973e-01  dw_max:1.0002e+00 lr:1.0000e-03
2023-04-03 01:10:08,171 ADAM: Layer 1 -> dw_min:9.9885e-01  dw_max:1.0010e+00 lr:1.0000e-03
2023-04-03 01:10:08,171 ADAM: Layer 2 -> dw_min:9.9864e-01  dw_max:1.0014e+00 lr:1.0000e-03
2023-04-03 01:10:08,172 ADAM: Layer 3 -> dw_min:9.9942e-01  dw_max:1.0007e+00 lr:1.0000e-03
2023-04-03 01:10:08,598 			Learning rate: weights:   1.000e-03    
2023-04-03 01:10:08,599 			Last test performance: 99.01%
2023-04-03 01:10:08,599 ----------------
2023-04-03 01:10:13,135   57  => 122   		Training 486 pattern with 99.58% 	Forward time: 	 4.40 sec
2023-04-03 01:10:13,135 			Loss:    1.544e-02    			Backward time: 	 0.13 sec 
2023-04-03 01:10:13,136 ADAM: Layer 0 -> dw_min:9.9976e-01  dw_max:1.0002e+00 lr:1.0000e-03
2023-04-03 01:10:13,136 ADAM: Layer 1 -> dw_min:9.9897e-01  dw_max:1.0009e+00 lr:1.0000e-03
2023-04-03 01:10:13,136 ADAM: Layer 2 -> dw_min:9.9877e-01  dw_max:1.0012e+00 lr:1.0000e-03
2023-04-03 01:10:13,136 ADAM: Layer 3 -> dw_min:9.9949e-01  dw_max:1.0007e+00 lr:1.0000e-03
2023-04-03 01:10:13,189 			Learning rate: weights:   1.000e-03    
2023-04-03 01:10:13,189 			Last test performance: 99.01%
2023-04-03 01:10:13,189 ----------------
2023-04-03 01:10:17,725   57  => 123   		Training 486 pattern with 100.00% 	Forward time: 	 4.40 sec
2023-04-03 01:10:17,725 			Loss:    7.192e-04    			Backward time: 	 0.13 sec 
2023-04-03 01:10:17,726 ADAM: Layer 0 -> dw_min:9.9978e-01  dw_max:1.0002e+00 lr:1.0000e-03
2023-04-03 01:10:17,726 ADAM: Layer 1 -> dw_min:9.9907e-01  dw_max:1.0008e+00 lr:1.0000e-03
2023-04-03 01:10:17,726 ADAM: Layer 2 -> dw_min:9.9890e-01  dw_max:1.0011e+00 lr:1.0000e-03
2023-04-03 01:10:17,726 ADAM: Layer 3 -> dw_min:9.9954e-01  dw_max:1.0006e+00 lr:1.0000e-03
2023-04-03 01:10:17,829 			Learning rate: weights:   1.000e-03    
2023-04-03 01:10:17,829 			Last test performance: 99.01%
2023-04-03 01:10:17,830 ----------------
2023-04-03 01:10:22,366   57  => 124   		Training 486 pattern with 100.00% 	Forward time: 	 4.40 sec
2023-04-03 01:10:22,366 			Loss:    7.983e-04    			Backward time: 	 0.13 sec 
2023-04-03 01:10:22,366 ADAM: Layer 0 -> dw_min:9.9980e-01  dw_max:1.0002e+00 lr:1.0000e-03
2023-04-03 01:10:22,366 ADAM: Layer 1 -> dw_min:9.9916e-01  dw_max:1.0008e+00 lr:1.0000e-03
2023-04-03 01:10:22,366 ADAM: Layer 2 -> dw_min:9.9898e-01  dw_max:1.0010e+00 lr:1.0000e-03
2023-04-03 01:10:22,366 ADAM: Layer 3 -> dw_min:9.9958e-01  dw_max:1.0005e+00 lr:1.0000e-03
2023-04-03 01:10:22,493 
2023-04-03 01:10:22,493 Testing:
2023-04-03 01:10:22,714 		24 of 10000 with 95.83% 	 Time used:  0.22 sec
2023-04-03 01:10:22,933 		48 of 10000 with 97.92% 	 Time used:  0.22 sec
2023-04-03 01:10:23,153 		72 of 10000 with 98.61% 	 Time used:  0.22 sec
2023-04-03 01:10:23,373 		96 of 10000 with 97.92% 	 Time used:  0.22 sec
2023-04-03 01:10:23,593 		120 of 10000 with 98.33% 	 Time used:  0.22 sec
2023-04-03 01:10:23,812 		144 of 10000 with 98.61% 	 Time used:  0.22 sec
2023-04-03 01:10:24,032 		168 of 10000 with 98.21% 	 Time used:  0.22 sec
2023-04-03 01:10:24,252 		192 of 10000 with 98.44% 	 Time used:  0.22 sec
2023-04-03 01:10:24,471 		216 of 10000 with 98.15% 	 Time used:  0.22 sec
2023-04-03 01:10:24,691 		240 of 10000 with 98.33% 	 Time used:  0.22 sec
2023-04-03 01:10:24,911 		264 of 10000 with 98.48% 	 Time used:  0.22 sec
2023-04-03 01:10:25,130 		288 of 10000 with 98.61% 	 Time used:  0.22 sec
2023-04-03 01:10:25,350 		312 of 10000 with 98.40% 	 Time used:  0.22 sec
2023-04-03 01:10:25,570 		336 of 10000 with 98.51% 	 Time used:  0.22 sec
2023-04-03 01:10:25,789 		360 of 10000 with 98.61% 	 Time used:  0.22 sec
2023-04-03 01:10:26,009 		384 of 10000 with 98.70% 	 Time used:  0.22 sec
2023-04-03 01:10:26,229 		408 of 10000 with 98.77% 	 Time used:  0.22 sec
2023-04-03 01:10:26,448 		432 of 10000 with 98.84% 	 Time used:  0.22 sec
2023-04-03 01:10:26,668 		456 of 10000 with 98.46% 	 Time used:  0.22 sec
2023-04-03 01:10:26,888 		480 of 10000 with 98.54% 	 Time used:  0.22 sec
2023-04-03 01:10:27,107 		504 of 10000 with 98.61% 	 Time used:  0.22 sec
2023-04-03 01:10:27,327 		528 of 10000 with 98.67% 	 Time used:  0.22 sec
2023-04-03 01:10:27,547 		552 of 10000 with 98.73% 	 Time used:  0.22 sec
2023-04-03 01:10:27,766 		576 of 10000 with 98.61% 	 Time used:  0.22 sec
2023-04-03 01:10:27,986 		600 of 10000 with 98.67% 	 Time used:  0.22 sec
2023-04-03 01:10:28,205 		624 of 10000 with 98.72% 	 Time used:  0.22 sec
2023-04-03 01:10:28,425 		648 of 10000 with 98.77% 	 Time used:  0.22 sec
2023-04-03 01:10:28,645 		672 of 10000 with 98.81% 	 Time used:  0.22 sec
2023-04-03 01:10:28,864 		696 of 10000 with 98.85% 	 Time used:  0.22 sec
2023-04-03 01:10:29,084 		720 of 10000 with 98.89% 	 Time used:  0.22 sec
2023-04-03 01:10:29,303 		744 of 10000 with 98.92% 	 Time used:  0.22 sec
2023-04-03 01:10:29,523 		768 of 10000 with 98.83% 	 Time used:  0.22 sec
2023-04-03 01:10:29,743 		792 of 10000 with 98.86% 	 Time used:  0.22 sec
2023-04-03 01:10:29,962 		816 of 10000 with 98.90% 	 Time used:  0.22 sec
2023-04-03 01:10:30,182 		840 of 10000 with 98.93% 	 Time used:  0.22 sec
2023-04-03 01:10:30,402 		864 of 10000 with 98.84% 	 Time used:  0.22 sec
2023-04-03 01:10:30,621 		888 of 10000 with 98.87% 	 Time used:  0.22 sec
2023-04-03 01:10:30,841 		912 of 10000 with 98.68% 	 Time used:  0.22 sec
2023-04-03 01:10:31,060 		936 of 10000 with 98.72% 	 Time used:  0.22 sec
2023-04-03 01:10:31,280 		960 of 10000 with 98.75% 	 Time used:  0.22 sec
2023-04-03 01:10:31,500 		984 of 10000 with 98.78% 	 Time used:  0.22 sec
2023-04-03 01:10:31,719 		1008 of 10000 with 98.71% 	 Time used:  0.22 sec
2023-04-03 01:10:31,939 		1032 of 10000 with 98.74% 	 Time used:  0.22 sec
2023-04-03 01:10:32,159 		1056 of 10000 with 98.77% 	 Time used:  0.22 sec
2023-04-03 01:10:32,378 		1080 of 10000 with 98.70% 	 Time used:  0.22 sec
2023-04-03 01:10:32,598 		1104 of 10000 with 98.73% 	 Time used:  0.22 sec
2023-04-03 01:10:32,818 		1128 of 10000 with 98.76% 	 Time used:  0.22 sec
2023-04-03 01:10:33,038 		1152 of 10000 with 98.78% 	 Time used:  0.22 sec
2023-04-03 01:10:33,257 		1176 of 10000 with 98.81% 	 Time used:  0.22 sec
2023-04-03 01:10:33,477 		1200 of 10000 with 98.83% 	 Time used:  0.22 sec
2023-04-03 01:10:33,697 		1224 of 10000 with 98.86% 	 Time used:  0.22 sec
2023-04-03 01:10:33,916 		1248 of 10000 with 98.88% 	 Time used:  0.22 sec
2023-04-03 01:10:34,136 		1272 of 10000 with 98.90% 	 Time used:  0.22 sec
2023-04-03 01:10:34,356 		1296 of 10000 with 98.92% 	 Time used:  0.22 sec
2023-04-03 01:10:34,575 		1320 of 10000 with 98.94% 	 Time used:  0.22 sec
2023-04-03 01:10:34,795 		1344 of 10000 with 98.96% 	 Time used:  0.22 sec
2023-04-03 01:10:35,015 		1368 of 10000 with 98.98% 	 Time used:  0.22 sec
2023-04-03 01:10:35,234 		1392 of 10000 with 98.99% 	 Time used:  0.22 sec
2023-04-03 01:10:35,454 		1416 of 10000 with 99.01% 	 Time used:  0.22 sec
2023-04-03 01:10:35,674 		1440 of 10000 with 99.03% 	 Time used:  0.22 sec
2023-04-03 01:10:35,893 		1464 of 10000 with 99.04% 	 Time used:  0.22 sec
2023-04-03 01:10:36,113 		1488 of 10000 with 98.99% 	 Time used:  0.22 sec
2023-04-03 01:10:36,333 		1512 of 10000 with 99.01% 	 Time used:  0.22 sec
2023-04-03 01:10:36,553 		1536 of 10000 with 99.02% 	 Time used:  0.22 sec
2023-04-03 01:10:36,772 		1560 of 10000 with 99.04% 	 Time used:  0.22 sec
2023-04-03 01:10:36,992 		1584 of 10000 with 99.05% 	 Time used:  0.22 sec
2023-04-03 01:10:37,212 		1608 of 10000 with 99.07% 	 Time used:  0.22 sec
2023-04-03 01:10:37,431 		1632 of 10000 with 99.02% 	 Time used:  0.22 sec
2023-04-03 01:10:37,651 		1656 of 10000 with 99.03% 	 Time used:  0.22 sec
2023-04-03 01:10:37,871 		1680 of 10000 with 99.05% 	 Time used:  0.22 sec
2023-04-03 01:10:38,090 		1704 of 10000 with 99.06% 	 Time used:  0.22 sec
2023-04-03 01:10:38,310 		1728 of 10000 with 99.02% 	 Time used:  0.22 sec
2023-04-03 01:10:38,530 		1752 of 10000 with 99.03% 	 Time used:  0.22 sec
2023-04-03 01:10:38,749 		1776 of 10000 with 99.04% 	 Time used:  0.22 sec
2023-04-03 01:10:38,969 		1800 of 10000 with 99.06% 	 Time used:  0.22 sec
2023-04-03 01:10:39,189 		1824 of 10000 with 99.01% 	 Time used:  0.22 sec
2023-04-03 01:10:39,409 		1848 of 10000 with 99.03% 	 Time used:  0.22 sec
2023-04-03 01:10:39,628 		1872 of 10000 with 98.99% 	 Time used:  0.22 sec
2023-04-03 01:10:39,848 		1896 of 10000 with 99.00% 	 Time used:  0.22 sec
2023-04-03 01:10:40,068 		1920 of 10000 with 99.01% 	 Time used:  0.22 sec
2023-04-03 01:10:40,287 		1944 of 10000 with 99.02% 	 Time used:  0.22 sec
2023-04-03 01:10:40,507 		1968 of 10000 with 98.98% 	 Time used:  0.22 sec
2023-04-03 01:10:40,727 		1992 of 10000 with 99.00% 	 Time used:  0.22 sec
2023-04-03 01:10:40,946 		2016 of 10000 with 99.01% 	 Time used:  0.22 sec
2023-04-03 01:10:41,166 		2040 of 10000 with 99.02% 	 Time used:  0.22 sec
2023-04-03 01:10:41,386 		2064 of 10000 with 99.03% 	 Time used:  0.22 sec
2023-04-03 01:10:41,605 		2088 of 10000 with 99.04% 	 Time used:  0.22 sec
2023-04-03 01:10:41,825 		2112 of 10000 with 99.01% 	 Time used:  0.22 sec
2023-04-03 01:10:42,045 		2136 of 10000 with 99.02% 	 Time used:  0.22 sec
2023-04-03 01:10:42,264 		2160 of 10000 with 99.03% 	 Time used:  0.22 sec
2023-04-03 01:10:42,484 		2184 of 10000 with 99.04% 	 Time used:  0.22 sec
2023-04-03 01:10:42,704 		2208 of 10000 with 99.05% 	 Time used:  0.22 sec
2023-04-03 01:10:42,923 		2232 of 10000 with 99.06% 	 Time used:  0.22 sec
2023-04-03 01:10:43,143 		2256 of 10000 with 98.98% 	 Time used:  0.22 sec
2023-04-03 01:10:43,363 		2280 of 10000 with 98.99% 	 Time used:  0.22 sec
2023-04-03 01:10:43,582 		2304 of 10000 with 99.00% 	 Time used:  0.22 sec
2023-04-03 01:10:43,802 		2328 of 10000 with 99.01% 	 Time used:  0.22 sec
2023-04-03 01:10:44,022 		2352 of 10000 with 99.02% 	 Time used:  0.22 sec
2023-04-03 01:10:44,241 		2376 of 10000 with 98.99% 	 Time used:  0.22 sec
2023-04-03 01:10:44,461 		2400 of 10000 with 99.00% 	 Time used:  0.22 sec
2023-04-03 01:10:44,680 		2424 of 10000 with 98.97% 	 Time used:  0.22 sec
2023-04-03 01:10:44,900 		2448 of 10000 with 98.98% 	 Time used:  0.22 sec
2023-04-03 01:10:45,120 		2472 of 10000 with 98.99% 	 Time used:  0.22 sec
2023-04-03 01:10:45,339 		2496 of 10000 with 99.00% 	 Time used:  0.22 sec
2023-04-03 01:10:45,559 		2520 of 10000 with 99.01% 	 Time used:  0.22 sec
2023-04-03 01:10:45,779 		2544 of 10000 with 99.02% 	 Time used:  0.22 sec
2023-04-03 01:10:45,998 		2568 of 10000 with 98.99% 	 Time used:  0.22 sec
2023-04-03 01:10:46,218 		2592 of 10000 with 99.00% 	 Time used:  0.22 sec
2023-04-03 01:10:46,437 		2616 of 10000 with 98.97% 	 Time used:  0.22 sec
2023-04-03 01:10:46,657 		2640 of 10000 with 98.98% 	 Time used:  0.22 sec
2023-04-03 01:10:46,877 		2664 of 10000 with 98.99% 	 Time used:  0.22 sec
2023-04-03 01:10:47,096 		2688 of 10000 with 99.00% 	 Time used:  0.22 sec
2023-04-03 01:10:47,316 		2712 of 10000 with 99.00% 	 Time used:  0.22 sec
2023-04-03 01:10:47,536 		2736 of 10000 with 99.01% 	 Time used:  0.22 sec
2023-04-03 01:10:47,755 		2760 of 10000 with 99.02% 	 Time used:  0.22 sec
2023-04-03 01:10:47,975 		2784 of 10000 with 99.03% 	 Time used:  0.22 sec
2023-04-03 01:10:48,195 		2808 of 10000 with 99.00% 	 Time used:  0.22 sec
2023-04-03 01:10:48,414 		2832 of 10000 with 98.98% 	 Time used:  0.22 sec
2023-04-03 01:10:48,634 		2856 of 10000 with 98.98% 	 Time used:  0.22 sec
2023-04-03 01:10:48,854 		2880 of 10000 with 98.99% 	 Time used:  0.22 sec
2023-04-03 01:10:49,073 		2904 of 10000 with 99.00% 	 Time used:  0.22 sec
2023-04-03 01:10:49,293 		2928 of 10000 with 99.01% 	 Time used:  0.22 sec
2023-04-03 01:10:49,513 		2952 of 10000 with 99.02% 	 Time used:  0.22 sec
2023-04-03 01:10:49,733 		2976 of 10000 with 99.03% 	 Time used:  0.22 sec
2023-04-03 01:10:49,952 		3000 of 10000 with 99.00% 	 Time used:  0.22 sec
2023-04-03 01:10:50,172 		3024 of 10000 with 99.01% 	 Time used:  0.22 sec
2023-04-03 01:10:50,392 		3048 of 10000 with 99.02% 	 Time used:  0.22 sec
2023-04-03 01:10:50,611 		3072 of 10000 with 99.02% 	 Time used:  0.22 sec
2023-04-03 01:10:50,831 		3096 of 10000 with 99.03% 	 Time used:  0.22 sec
2023-04-03 01:10:51,051 		3120 of 10000 with 99.04% 	 Time used:  0.22 sec
2023-04-03 01:10:51,271 		3144 of 10000 with 99.05% 	 Time used:  0.22 sec
2023-04-03 01:10:51,491 		3168 of 10000 with 99.05% 	 Time used:  0.22 sec
2023-04-03 01:10:51,711 		3192 of 10000 with 99.03% 	 Time used:  0.22 sec
2023-04-03 01:10:51,930 		3216 of 10000 with 99.04% 	 Time used:  0.22 sec
2023-04-03 01:10:52,150 		3240 of 10000 with 99.04% 	 Time used:  0.22 sec
2023-04-03 01:10:52,370 		3264 of 10000 with 99.02% 	 Time used:  0.22 sec
2023-04-03 01:10:52,589 		3288 of 10000 with 99.00% 	 Time used:  0.22 sec
2023-04-03 01:10:52,810 		3312 of 10000 with 99.00% 	 Time used:  0.22 sec
2023-04-03 01:10:53,029 		3336 of 10000 with 99.01% 	 Time used:  0.22 sec
2023-04-03 01:10:53,249 		3360 of 10000 with 99.02% 	 Time used:  0.22 sec
2023-04-03 01:10:53,469 		3384 of 10000 with 99.02% 	 Time used:  0.22 sec
2023-04-03 01:10:53,688 		3408 of 10000 with 99.03% 	 Time used:  0.22 sec
2023-04-03 01:10:53,910 		3432 of 10000 with 99.04% 	 Time used:  0.22 sec
2023-04-03 01:10:54,130 		3456 of 10000 with 99.05% 	 Time used:  0.22 sec
2023-04-03 01:10:54,349 		3480 of 10000 with 99.02% 	 Time used:  0.22 sec
2023-04-03 01:10:54,569 		3504 of 10000 with 99.00% 	 Time used:  0.22 sec
2023-04-03 01:10:54,789 		3528 of 10000 with 99.01% 	 Time used:  0.22 sec
2023-04-03 01:10:55,009 		3552 of 10000 with 99.01% 	 Time used:  0.22 sec
2023-04-03 01:10:55,229 		3576 of 10000 with 99.02% 	 Time used:  0.22 sec
2023-04-03 01:10:55,449 		3600 of 10000 with 99.03% 	 Time used:  0.22 sec
2023-04-03 01:10:55,669 		3624 of 10000 with 99.03% 	 Time used:  0.22 sec
2023-04-03 01:10:55,889 		3648 of 10000 with 99.04% 	 Time used:  0.22 sec
2023-04-03 01:10:56,108 		3672 of 10000 with 99.05% 	 Time used:  0.22 sec
2023-04-03 01:10:56,328 		3696 of 10000 with 99.03% 	 Time used:  0.22 sec
2023-04-03 01:10:56,548 		3720 of 10000 with 99.03% 	 Time used:  0.22 sec
2023-04-03 01:10:56,768 		3744 of 10000 with 99.04% 	 Time used:  0.22 sec
2023-04-03 01:10:56,987 		3768 of 10000 with 99.04% 	 Time used:  0.22 sec
2023-04-03 01:10:57,207 		3792 of 10000 with 99.05% 	 Time used:  0.22 sec
2023-04-03 01:10:57,427 		3816 of 10000 with 99.03% 	 Time used:  0.22 sec
2023-04-03 01:10:57,646 		3840 of 10000 with 99.04% 	 Time used:  0.22 sec
2023-04-03 01:10:57,866 		3864 of 10000 with 99.04% 	 Time used:  0.22 sec
2023-04-03 01:10:58,086 		3888 of 10000 with 99.05% 	 Time used:  0.22 sec
2023-04-03 01:10:58,305 		3912 of 10000 with 99.05% 	 Time used:  0.22 sec
2023-04-03 01:10:58,525 		3936 of 10000 with 99.06% 	 Time used:  0.22 sec
2023-04-03 01:10:58,745 		3960 of 10000 with 99.07% 	 Time used:  0.22 sec
2023-04-03 01:10:58,965 		3984 of 10000 with 99.07% 	 Time used:  0.22 sec
2023-04-03 01:10:59,184 		4008 of 10000 with 99.05% 	 Time used:  0.22 sec
2023-04-03 01:10:59,404 		4032 of 10000 with 99.06% 	 Time used:  0.22 sec
2023-04-03 01:10:59,624 		4056 of 10000 with 99.06% 	 Time used:  0.22 sec
2023-04-03 01:10:59,844 		4080 of 10000 with 99.07% 	 Time used:  0.22 sec
2023-04-03 01:11:00,063 		4104 of 10000 with 99.07% 	 Time used:  0.22 sec
2023-04-03 01:11:00,283 		4128 of 10000 with 99.08% 	 Time used:  0.22 sec
2023-04-03 01:11:00,503 		4152 of 10000 with 99.08% 	 Time used:  0.22 sec
2023-04-03 01:11:00,722 		4176 of 10000 with 99.09% 	 Time used:  0.22 sec
2023-04-03 01:11:00,942 		4200 of 10000 with 99.07% 	 Time used:  0.22 sec
2023-04-03 01:11:01,162 		4224 of 10000 with 99.08% 	 Time used:  0.22 sec
2023-04-03 01:11:01,381 		4248 of 10000 with 99.08% 	 Time used:  0.22 sec
2023-04-03 01:11:01,602 		4272 of 10000 with 99.09% 	 Time used:  0.22 sec
2023-04-03 01:11:01,822 		4296 of 10000 with 99.09% 	 Time used:  0.22 sec
2023-04-03 01:11:02,042 		4320 of 10000 with 99.10% 	 Time used:  0.22 sec
2023-04-03 01:11:02,262 		4344 of 10000 with 99.10% 	 Time used:  0.22 sec
2023-04-03 01:11:02,481 		4368 of 10000 with 99.08% 	 Time used:  0.22 sec
2023-04-03 01:11:02,702 		4392 of 10000 with 99.07% 	 Time used:  0.22 sec
2023-04-03 01:11:02,922 		4416 of 10000 with 99.07% 	 Time used:  0.22 sec
2023-04-03 01:11:03,141 		4440 of 10000 with 99.08% 	 Time used:  0.22 sec
2023-04-03 01:11:03,361 		4464 of 10000 with 99.08% 	 Time used:  0.22 sec
2023-04-03 01:11:03,581 		4488 of 10000 with 99.09% 	 Time used:  0.22 sec
2023-04-03 01:11:03,800 		4512 of 10000 with 99.05% 	 Time used:  0.22 sec
2023-04-03 01:11:04,020 		4536 of 10000 with 99.05% 	 Time used:  0.22 sec
2023-04-03 01:11:04,240 		4560 of 10000 with 99.06% 	 Time used:  0.22 sec
2023-04-03 01:11:04,459 		4584 of 10000 with 99.06% 	 Time used:  0.22 sec
2023-04-03 01:11:04,679 		4608 of 10000 with 99.07% 	 Time used:  0.22 sec
2023-04-03 01:11:04,899 		4632 of 10000 with 99.07% 	 Time used:  0.22 sec
2023-04-03 01:11:05,119 		4656 of 10000 with 99.08% 	 Time used:  0.22 sec
2023-04-03 01:11:05,338 		4680 of 10000 with 99.08% 	 Time used:  0.22 sec
2023-04-03 01:11:05,558 		4704 of 10000 with 99.09% 	 Time used:  0.22 sec
2023-04-03 01:11:05,778 		4728 of 10000 with 99.07% 	 Time used:  0.22 sec
2023-04-03 01:11:05,997 		4752 of 10000 with 99.07% 	 Time used:  0.22 sec
2023-04-03 01:11:06,217 		4776 of 10000 with 99.06% 	 Time used:  0.22 sec
2023-04-03 01:11:06,437 		4800 of 10000 with 99.06% 	 Time used:  0.22 sec
2023-04-03 01:11:06,656 		4824 of 10000 with 99.07% 	 Time used:  0.22 sec
2023-04-03 01:11:06,876 		4848 of 10000 with 99.07% 	 Time used:  0.22 sec
2023-04-03 01:11:07,096 		4872 of 10000 with 99.08% 	 Time used:  0.22 sec
2023-04-03 01:11:07,315 		4896 of 10000 with 99.08% 	 Time used:  0.22 sec
2023-04-03 01:11:07,535 		4920 of 10000 with 99.09% 	 Time used:  0.22 sec
2023-04-03 01:11:07,754 		4944 of 10000 with 99.09% 	 Time used:  0.22 sec
2023-04-03 01:11:07,974 		4968 of 10000 with 99.09% 	 Time used:  0.22 sec
2023-04-03 01:11:08,194 		4992 of 10000 with 99.10% 	 Time used:  0.22 sec
2023-04-03 01:11:08,413 		5016 of 10000 with 99.10% 	 Time used:  0.22 sec
2023-04-03 01:11:08,633 		5040 of 10000 with 99.11% 	 Time used:  0.22 sec
2023-04-03 01:11:08,852 		5064 of 10000 with 99.11% 	 Time used:  0.22 sec
2023-04-03 01:11:09,072 		5088 of 10000 with 99.12% 	 Time used:  0.22 sec
2023-04-03 01:11:09,291 		5112 of 10000 with 99.12% 	 Time used:  0.22 sec
2023-04-03 01:11:09,511 		5136 of 10000 with 99.12% 	 Time used:  0.22 sec
2023-04-03 01:11:09,731 		5160 of 10000 with 99.13% 	 Time used:  0.22 sec
2023-04-03 01:11:09,950 		5184 of 10000 with 99.11% 	 Time used:  0.22 sec
2023-04-03 01:11:10,170 		5208 of 10000 with 99.12% 	 Time used:  0.22 sec
2023-04-03 01:11:10,390 		5232 of 10000 with 99.12% 	 Time used:  0.22 sec
2023-04-03 01:11:10,609 		5256 of 10000 with 99.12% 	 Time used:  0.22 sec
2023-04-03 01:11:10,829 		5280 of 10000 with 99.13% 	 Time used:  0.22 sec
2023-04-03 01:11:11,049 		5304 of 10000 with 99.13% 	 Time used:  0.22 sec
2023-04-03 01:11:11,268 		5328 of 10000 with 99.10% 	 Time used:  0.22 sec
2023-04-03 01:11:11,488 		5352 of 10000 with 99.08% 	 Time used:  0.22 sec
2023-04-03 01:11:11,707 		5376 of 10000 with 99.09% 	 Time used:  0.22 sec
2023-04-03 01:11:11,927 		5400 of 10000 with 99.07% 	 Time used:  0.22 sec
2023-04-03 01:11:12,147 		5424 of 10000 with 99.06% 	 Time used:  0.22 sec
2023-04-03 01:11:12,367 		5448 of 10000 with 99.06% 	 Time used:  0.22 sec
2023-04-03 01:11:12,586 		5472 of 10000 with 99.05% 	 Time used:  0.22 sec
2023-04-03 01:11:12,806 		5496 of 10000 with 99.05% 	 Time used:  0.22 sec
2023-04-03 01:11:13,026 		5520 of 10000 with 99.04% 	 Time used:  0.22 sec
2023-04-03 01:11:13,245 		5544 of 10000 with 99.04% 	 Time used:  0.22 sec
2023-04-03 01:11:13,465 		5568 of 10000 with 99.05% 	 Time used:  0.22 sec
2023-04-03 01:11:13,685 		5592 of 10000 with 99.05% 	 Time used:  0.22 sec
2023-04-03 01:11:13,904 		5616 of 10000 with 99.06% 	 Time used:  0.22 sec
2023-04-03 01:11:14,124 		5640 of 10000 with 99.06% 	 Time used:  0.22 sec
2023-04-03 01:11:14,344 		5664 of 10000 with 99.06% 	 Time used:  0.22 sec
2023-04-03 01:11:14,563 		5688 of 10000 with 99.05% 	 Time used:  0.22 sec
2023-04-03 01:11:14,783 		5712 of 10000 with 99.05% 	 Time used:  0.22 sec
2023-04-03 01:11:15,003 		5736 of 10000 with 99.04% 	 Time used:  0.22 sec
2023-04-03 01:11:15,222 		5760 of 10000 with 99.05% 	 Time used:  0.22 sec
2023-04-03 01:11:15,442 		5784 of 10000 with 99.03% 	 Time used:  0.22 sec
2023-04-03 01:11:15,662 		5808 of 10000 with 99.04% 	 Time used:  0.22 sec
2023-04-03 01:11:15,882 		5832 of 10000 with 99.04% 	 Time used:  0.22 sec
2023-04-03 01:11:16,102 		5856 of 10000 with 99.03% 	 Time used:  0.22 sec
2023-04-03 01:11:16,321 		5880 of 10000 with 99.03% 	 Time used:  0.22 sec
2023-04-03 01:11:16,541 		5904 of 10000 with 99.03% 	 Time used:  0.22 sec
2023-04-03 01:11:16,761 		5928 of 10000 with 99.04% 	 Time used:  0.22 sec
2023-04-03 01:11:16,980 		5952 of 10000 with 99.04% 	 Time used:  0.22 sec
2023-04-03 01:11:17,200 		5976 of 10000 with 99.05% 	 Time used:  0.22 sec
2023-04-03 01:11:17,420 		6000 of 10000 with 99.05% 	 Time used:  0.22 sec
2023-04-03 01:11:17,639 		6024 of 10000 with 99.05% 	 Time used:  0.22 sec
2023-04-03 01:11:17,859 		6048 of 10000 with 99.04% 	 Time used:  0.22 sec
2023-04-03 01:11:18,079 		6072 of 10000 with 99.04% 	 Time used:  0.22 sec
2023-04-03 01:11:18,299 		6096 of 10000 with 99.05% 	 Time used:  0.22 sec
2023-04-03 01:11:18,518 		6120 of 10000 with 99.04% 	 Time used:  0.22 sec
2023-04-03 01:11:18,738 		6144 of 10000 with 99.04% 	 Time used:  0.22 sec
2023-04-03 01:11:18,957 		6168 of 10000 with 99.03% 	 Time used:  0.22 sec
2023-04-03 01:11:19,177 		6192 of 10000 with 99.03% 	 Time used:  0.22 sec
2023-04-03 01:11:19,397 		6216 of 10000 with 99.03% 	 Time used:  0.22 sec
2023-04-03 01:11:19,617 		6240 of 10000 with 99.04% 	 Time used:  0.22 sec
2023-04-03 01:11:19,836 		6264 of 10000 with 99.04% 	 Time used:  0.22 sec
2023-04-03 01:11:20,056 		6288 of 10000 with 99.05% 	 Time used:  0.22 sec
2023-04-03 01:11:20,276 		6312 of 10000 with 99.05% 	 Time used:  0.22 sec
2023-04-03 01:11:20,495 		6336 of 10000 with 99.05% 	 Time used:  0.22 sec
2023-04-03 01:11:20,715 		6360 of 10000 with 99.06% 	 Time used:  0.22 sec
2023-04-03 01:11:20,935 		6384 of 10000 with 99.04% 	 Time used:  0.22 sec
2023-04-03 01:11:21,154 		6408 of 10000 with 99.03% 	 Time used:  0.22 sec
2023-04-03 01:11:21,374 		6432 of 10000 with 99.04% 	 Time used:  0.22 sec
2023-04-03 01:11:21,594 		6456 of 10000 with 99.04% 	 Time used:  0.22 sec
2023-04-03 01:11:21,813 		6480 of 10000 with 99.04% 	 Time used:  0.22 sec
2023-04-03 01:11:22,033 		6504 of 10000 with 99.03% 	 Time used:  0.22 sec
2023-04-03 01:11:22,253 		6528 of 10000 with 99.03% 	 Time used:  0.22 sec
2023-04-03 01:11:22,472 		6552 of 10000 with 99.04% 	 Time used:  0.22 sec
2023-04-03 01:11:22,692 		6576 of 10000 with 99.04% 	 Time used:  0.22 sec
2023-04-03 01:11:22,911 		6600 of 10000 with 99.05% 	 Time used:  0.22 sec
2023-04-03 01:11:23,131 		6624 of 10000 with 99.05% 	 Time used:  0.22 sec
2023-04-03 01:11:23,351 		6648 of 10000 with 99.05% 	 Time used:  0.22 sec
2023-04-03 01:11:23,570 		6672 of 10000 with 99.06% 	 Time used:  0.22 sec
2023-04-03 01:11:23,790 		6696 of 10000 with 99.06% 	 Time used:  0.22 sec
2023-04-03 01:11:24,009 		6720 of 10000 with 99.06% 	 Time used:  0.22 sec
2023-04-03 01:11:24,229 		6744 of 10000 with 99.04% 	 Time used:  0.22 sec
2023-04-03 01:11:24,449 		6768 of 10000 with 99.04% 	 Time used:  0.22 sec
2023-04-03 01:11:24,668 		6792 of 10000 with 99.03% 	 Time used:  0.22 sec
2023-04-03 01:11:24,888 		6816 of 10000 with 99.02% 	 Time used:  0.22 sec
2023-04-03 01:11:25,107 		6840 of 10000 with 99.02% 	 Time used:  0.22 sec
2023-04-03 01:11:25,327 		6864 of 10000 with 99.01% 	 Time used:  0.22 sec
2023-04-03 01:11:25,546 		6888 of 10000 with 99.00% 	 Time used:  0.22 sec
2023-04-03 01:11:25,766 		6912 of 10000 with 98.99% 	 Time used:  0.22 sec
2023-04-03 01:11:25,986 		6936 of 10000 with 98.99% 	 Time used:  0.22 sec
2023-04-03 01:11:26,205 		6960 of 10000 with 98.99% 	 Time used:  0.22 sec
2023-04-03 01:11:26,425 		6984 of 10000 with 98.98% 	 Time used:  0.22 sec
2023-04-03 01:11:26,645 		7008 of 10000 with 98.99% 	 Time used:  0.22 sec
2023-04-03 01:11:26,864 		7032 of 10000 with 98.98% 	 Time used:  0.22 sec
2023-04-03 01:11:27,084 		7056 of 10000 with 98.98% 	 Time used:  0.22 sec
2023-04-03 01:11:27,303 		7080 of 10000 with 98.98% 	 Time used:  0.22 sec
2023-04-03 01:11:27,523 		7104 of 10000 with 98.99% 	 Time used:  0.22 sec
2023-04-03 01:11:27,743 		7128 of 10000 with 98.98% 	 Time used:  0.22 sec
2023-04-03 01:11:27,962 		7152 of 10000 with 98.98% 	 Time used:  0.22 sec
2023-04-03 01:11:28,182 		7176 of 10000 with 98.97% 	 Time used:  0.22 sec
2023-04-03 01:11:28,402 		7200 of 10000 with 98.97% 	 Time used:  0.22 sec
2023-04-03 01:11:28,621 		7224 of 10000 with 98.98% 	 Time used:  0.22 sec
2023-04-03 01:11:28,841 		7248 of 10000 with 98.97% 	 Time used:  0.22 sec
2023-04-03 01:11:29,060 		7272 of 10000 with 98.97% 	 Time used:  0.22 sec
2023-04-03 01:11:29,280 		7296 of 10000 with 98.97% 	 Time used:  0.22 sec
2023-04-03 01:11:29,500 		7320 of 10000 with 98.96% 	 Time used:  0.22 sec
2023-04-03 01:11:29,719 		7344 of 10000 with 98.95% 	 Time used:  0.22 sec
2023-04-03 01:11:29,939 		7368 of 10000 with 98.95% 	 Time used:  0.22 sec
2023-04-03 01:11:30,159 		7392 of 10000 with 98.96% 	 Time used:  0.22 sec
2023-04-03 01:11:30,378 		7416 of 10000 with 98.96% 	 Time used:  0.22 sec
2023-04-03 01:11:30,598 		7440 of 10000 with 98.97% 	 Time used:  0.22 sec
2023-04-03 01:11:30,818 		7464 of 10000 with 98.97% 	 Time used:  0.22 sec
2023-04-03 01:11:31,037 		7488 of 10000 with 98.97% 	 Time used:  0.22 sec
2023-04-03 01:11:31,257 		7512 of 10000 with 98.96% 	 Time used:  0.22 sec
2023-04-03 01:11:31,477 		7536 of 10000 with 98.96% 	 Time used:  0.22 sec
2023-04-03 01:11:31,696 		7560 of 10000 with 98.96% 	 Time used:  0.22 sec
2023-04-03 01:11:31,916 		7584 of 10000 with 98.96% 	 Time used:  0.22 sec
2023-04-03 01:11:32,136 		7608 of 10000 with 98.96% 	 Time used:  0.22 sec
2023-04-03 01:11:32,355 		7632 of 10000 with 98.96% 	 Time used:  0.22 sec
2023-04-03 01:11:32,575 		7656 of 10000 with 98.97% 	 Time used:  0.22 sec
2023-04-03 01:11:32,795 		7680 of 10000 with 98.97% 	 Time used:  0.22 sec
2023-04-03 01:11:33,015 		7704 of 10000 with 98.96% 	 Time used:  0.22 sec
2023-04-03 01:11:33,234 		7728 of 10000 with 98.96% 	 Time used:  0.22 sec
2023-04-03 01:11:33,454 		7752 of 10000 with 98.97% 	 Time used:  0.22 sec
2023-04-03 01:11:33,674 		7776 of 10000 with 98.97% 	 Time used:  0.22 sec
2023-04-03 01:11:33,893 		7800 of 10000 with 98.97% 	 Time used:  0.22 sec
2023-04-03 01:11:34,113 		7824 of 10000 with 98.98% 	 Time used:  0.22 sec
2023-04-03 01:11:34,333 		7848 of 10000 with 98.98% 	 Time used:  0.22 sec
2023-04-03 01:11:34,552 		7872 of 10000 with 98.98% 	 Time used:  0.22 sec
2023-04-03 01:11:34,772 		7896 of 10000 with 98.99% 	 Time used:  0.22 sec
2023-04-03 01:11:34,992 		7920 of 10000 with 98.99% 	 Time used:  0.22 sec
2023-04-03 01:11:35,212 		7944 of 10000 with 98.99% 	 Time used:  0.22 sec
2023-04-03 01:11:35,431 		7968 of 10000 with 99.00% 	 Time used:  0.22 sec
2023-04-03 01:11:35,651 		7992 of 10000 with 99.00% 	 Time used:  0.22 sec
2023-04-03 01:11:35,871 		8016 of 10000 with 98.98% 	 Time used:  0.22 sec
2023-04-03 01:11:36,090 		8040 of 10000 with 98.98% 	 Time used:  0.22 sec
2023-04-03 01:11:36,310 		8064 of 10000 with 98.98% 	 Time used:  0.22 sec
2023-04-03 01:11:36,530 		8088 of 10000 with 98.99% 	 Time used:  0.22 sec
2023-04-03 01:11:36,749 		8112 of 10000 with 98.99% 	 Time used:  0.22 sec
2023-04-03 01:11:36,969 		8136 of 10000 with 98.98% 	 Time used:  0.22 sec
2023-04-03 01:11:37,189 		8160 of 10000 with 98.98% 	 Time used:  0.22 sec
2023-04-03 01:11:37,408 		8184 of 10000 with 98.99% 	 Time used:  0.22 sec
2023-04-03 01:11:37,628 		8208 of 10000 with 98.99% 	 Time used:  0.22 sec
2023-04-03 01:11:37,848 		8232 of 10000 with 98.99% 	 Time used:  0.22 sec
2023-04-03 01:11:38,067 		8256 of 10000 with 98.99% 	 Time used:  0.22 sec
2023-04-03 01:11:38,287 		8280 of 10000 with 99.00% 	 Time used:  0.22 sec
2023-04-03 01:11:38,507 		8304 of 10000 with 99.00% 	 Time used:  0.22 sec
2023-04-03 01:11:38,726 		8328 of 10000 with 99.00% 	 Time used:  0.22 sec
2023-04-03 01:11:38,946 		8352 of 10000 with 98.99% 	 Time used:  0.22 sec
2023-04-03 01:11:39,166 		8376 of 10000 with 99.00% 	 Time used:  0.22 sec
2023-04-03 01:11:39,385 		8400 of 10000 with 99.00% 	 Time used:  0.22 sec
2023-04-03 01:11:39,605 		8424 of 10000 with 99.00% 	 Time used:  0.22 sec
2023-04-03 01:11:39,824 		8448 of 10000 with 99.01% 	 Time used:  0.22 sec
2023-04-03 01:11:40,044 		8472 of 10000 with 99.01% 	 Time used:  0.22 sec
2023-04-03 01:11:40,264 		8496 of 10000 with 99.00% 	 Time used:  0.22 sec
2023-04-03 01:11:40,483 		8520 of 10000 with 99.00% 	 Time used:  0.22 sec
2023-04-03 01:11:40,703 		8544 of 10000 with 99.01% 	 Time used:  0.22 sec
2023-04-03 01:11:40,922 		8568 of 10000 with 99.01% 	 Time used:  0.22 sec
2023-04-03 01:11:41,142 		8592 of 10000 with 99.01% 	 Time used:  0.22 sec
2023-04-03 01:11:41,362 		8616 of 10000 with 99.01% 	 Time used:  0.22 sec
2023-04-03 01:11:41,581 		8640 of 10000 with 99.00% 	 Time used:  0.22 sec
2023-04-03 01:11:41,801 		8664 of 10000 with 99.00% 	 Time used:  0.22 sec
2023-04-03 01:11:42,020 		8688 of 10000 with 99.00% 	 Time used:  0.22 sec
2023-04-03 01:11:42,240 		8712 of 10000 with 99.00% 	 Time used:  0.22 sec
2023-04-03 01:11:42,460 		8736 of 10000 with 99.00% 	 Time used:  0.22 sec
2023-04-03 01:11:42,679 		8760 of 10000 with 99.01% 	 Time used:  0.22 sec
2023-04-03 01:11:42,899 		8784 of 10000 with 99.01% 	 Time used:  0.22 sec
2023-04-03 01:11:43,118 		8808 of 10000 with 99.00% 	 Time used:  0.22 sec
2023-04-03 01:11:43,338 		8832 of 10000 with 98.99% 	 Time used:  0.22 sec
2023-04-03 01:11:43,558 		8856 of 10000 with 99.00% 	 Time used:  0.22 sec
2023-04-03 01:11:43,777 		8880 of 10000 with 99.00% 	 Time used:  0.22 sec
2023-04-03 01:11:43,997 		8904 of 10000 with 99.00% 	 Time used:  0.22 sec
2023-04-03 01:11:44,216 		8928 of 10000 with 99.00% 	 Time used:  0.22 sec
2023-04-03 01:11:44,436 		8952 of 10000 with 99.01% 	 Time used:  0.22 sec
2023-04-03 01:11:44,656 		8976 of 10000 with 99.01% 	 Time used:  0.22 sec
2023-04-03 01:11:44,875 		9000 of 10000 with 99.01% 	 Time used:  0.22 sec
2023-04-03 01:11:45,095 		9024 of 10000 with 99.01% 	 Time used:  0.22 sec
2023-04-03 01:11:45,315 		9048 of 10000 with 99.02% 	 Time used:  0.22 sec
2023-04-03 01:11:45,534 		9072 of 10000 with 99.02% 	 Time used:  0.22 sec
2023-04-03 01:11:45,754 		9096 of 10000 with 99.01% 	 Time used:  0.22 sec
2023-04-03 01:11:45,974 		9120 of 10000 with 99.01% 	 Time used:  0.22 sec
2023-04-03 01:11:46,193 		9144 of 10000 with 99.02% 	 Time used:  0.22 sec
2023-04-03 01:11:46,413 		9168 of 10000 with 99.02% 	 Time used:  0.22 sec
2023-04-03 01:11:46,633 		9192 of 10000 with 99.02% 	 Time used:  0.22 sec
2023-04-03 01:11:46,852 		9216 of 10000 with 99.02% 	 Time used:  0.22 sec
2023-04-03 01:11:47,072 		9240 of 10000 with 99.02% 	 Time used:  0.22 sec
2023-04-03 01:11:47,292 		9264 of 10000 with 99.02% 	 Time used:  0.22 sec
2023-04-03 01:11:47,511 		9288 of 10000 with 99.01% 	 Time used:  0.22 sec
2023-04-03 01:11:47,731 		9312 of 10000 with 99.01% 	 Time used:  0.22 sec
2023-04-03 01:11:47,951 		9336 of 10000 with 99.01% 	 Time used:  0.22 sec
2023-04-03 01:11:48,170 		9360 of 10000 with 99.02% 	 Time used:  0.22 sec
2023-04-03 01:11:48,390 		9384 of 10000 with 99.01% 	 Time used:  0.22 sec
2023-04-03 01:11:48,610 		9408 of 10000 with 99.01% 	 Time used:  0.22 sec
2023-04-03 01:11:48,829 		9432 of 10000 with 99.01% 	 Time used:  0.22 sec
2023-04-03 01:11:49,049 		9456 of 10000 with 99.02% 	 Time used:  0.22 sec
2023-04-03 01:11:49,269 		9480 of 10000 with 99.02% 	 Time used:  0.22 sec
2023-04-03 01:11:49,488 		9504 of 10000 with 99.02% 	 Time used:  0.22 sec
2023-04-03 01:11:49,708 		9528 of 10000 with 99.02% 	 Time used:  0.22 sec
2023-04-03 01:11:49,928 		9552 of 10000 with 99.03% 	 Time used:  0.22 sec
2023-04-03 01:11:50,148 		9576 of 10000 with 99.03% 	 Time used:  0.22 sec
2023-04-03 01:11:50,367 		9600 of 10000 with 99.03% 	 Time used:  0.22 sec
2023-04-03 01:11:50,587 		9624 of 10000 with 99.03% 	 Time used:  0.22 sec
2023-04-03 01:11:50,807 		9648 of 10000 with 99.03% 	 Time used:  0.22 sec
2023-04-03 01:11:51,026 		9672 of 10000 with 99.03% 	 Time used:  0.22 sec
2023-04-03 01:11:51,246 		9696 of 10000 with 99.03% 	 Time used:  0.22 sec
2023-04-03 01:11:51,467 		9720 of 10000 with 99.03% 	 Time used:  0.22 sec
2023-04-03 01:11:51,686 		9744 of 10000 with 99.04% 	 Time used:  0.22 sec
2023-04-03 01:11:51,906 		9768 of 10000 with 99.04% 	 Time used:  0.22 sec
2023-04-03 01:11:52,126 		9792 of 10000 with 99.04% 	 Time used:  0.22 sec
2023-04-03 01:11:52,345 		9816 of 10000 with 99.04% 	 Time used:  0.22 sec
2023-04-03 01:11:52,565 		9840 of 10000 with 99.04% 	 Time used:  0.22 sec
2023-04-03 01:11:52,785 		9864 of 10000 with 99.04% 	 Time used:  0.22 sec
2023-04-03 01:11:53,005 		9888 of 10000 with 99.03% 	 Time used:  0.22 sec
2023-04-03 01:11:53,225 		9912 of 10000 with 99.03% 	 Time used:  0.22 sec
2023-04-03 01:11:53,444 		9936 of 10000 with 99.03% 	 Time used:  0.22 sec
2023-04-03 01:11:53,664 		9960 of 10000 with 99.04% 	 Time used:  0.22 sec
2023-04-03 01:11:53,884 		9984 of 10000 with 99.04% 	 Time used:  0.22 sec
2023-04-03 01:11:54,036 		10000 of 10000 with 99.03% 	 Time used:  0.15 sec
2023-04-03 01:11:54,036 
2023-04-03 01:11:54,037 			Learning rate: weights:   1.000e-03    
2023-04-03 01:11:54,037 			Last test performance: 99.03%
2023-04-03 01:11:54,037 ----------------
2023-04-03 01:11:58,575   58  =>  0    		Training 486 pattern with 100.00% 	Forward time: 	 4.40 sec
2023-04-03 01:11:58,575 			Loss:    1.071e-03    			Backward time: 	 0.13 sec 
2023-04-03 01:11:58,576 ADAM: Layer 0 -> dw_min:9.9982e-01  dw_max:1.0001e+00 lr:1.0000e-03
2023-04-03 01:11:58,576 ADAM: Layer 1 -> dw_min:9.9925e-01  dw_max:1.0007e+00 lr:1.0000e-03
2023-04-03 01:11:58,576 ADAM: Layer 2 -> dw_min:9.9908e-01  dw_max:1.0009e+00 lr:1.0000e-03
2023-04-03 01:11:58,576 ADAM: Layer 3 -> dw_min:9.9962e-01  dw_max:1.0005e+00 lr:1.0000e-03
2023-04-03 01:11:58,598 			Learning rate: weights:   1.000e-03    
2023-04-03 01:11:58,598 			Last test performance: 99.03%
2023-04-03 01:11:58,598 ----------------
2023-04-03 01:12:03,137   58  =>  1    		Training 486 pattern with 100.00% 	Forward time: 	 4.41 sec
2023-04-03 01:12:03,137 			Loss:    6.161e-04    			Backward time: 	 0.13 sec 
2023-04-03 01:12:03,137 ADAM: Layer 0 -> dw_min:9.9984e-01  dw_max:1.0001e+00 lr:1.0000e-03
2023-04-03 01:12:03,137 ADAM: Layer 1 -> dw_min:9.9933e-01  dw_max:1.0006e+00 lr:1.0000e-03
2023-04-03 01:12:03,137 ADAM: Layer 2 -> dw_min:9.9916e-01  dw_max:1.0008e+00 lr:1.0000e-03
2023-04-03 01:12:03,137 ADAM: Layer 3 -> dw_min:9.9966e-01  dw_max:1.0004e+00 lr:1.0000e-03
2023-04-03 01:12:03,216 			Learning rate: weights:   1.000e-03    
2023-04-03 01:12:03,216 			Last test performance: 99.03%
2023-04-03 01:12:03,216 ----------------
2023-04-03 01:12:07,752   58  =>  2    		Training 486 pattern with 100.00% 	Forward time: 	 4.40 sec
2023-04-03 01:12:07,752 			Loss:    7.725e-04    			Backward time: 	 0.13 sec 
2023-04-03 01:12:07,752 ADAM: Layer 0 -> dw_min:9.9983e-01  dw_max:1.0001e+00 lr:1.0000e-03
2023-04-03 01:12:07,753 ADAM: Layer 1 -> dw_min:9.9899e-01  dw_max:1.0009e+00 lr:1.0000e-03
2023-04-03 01:12:07,753 ADAM: Layer 2 -> dw_min:9.9905e-01  dw_max:1.0011e+00 lr:1.0000e-03
2023-04-03 01:12:07,753 ADAM: Layer 3 -> dw_min:9.9969e-01  dw_max:1.0004e+00 lr:1.0000e-03
2023-04-03 01:12:07,775 			Learning rate: weights:   1.000e-03    
2023-04-03 01:12:07,775 			Last test performance: 99.03%
2023-04-03 01:12:07,775 ----------------
2023-04-03 01:12:12,312   58  =>  3    		Training 486 pattern with 100.00% 	Forward time: 	 4.40 sec
2023-04-03 01:12:12,313 			Loss:    4.242e-04    			Backward time: 	 0.13 sec 
2023-04-03 01:12:12,313 ADAM: Layer 0 -> dw_min:9.9986e-01  dw_max:1.0001e+00 lr:1.0000e-03
2023-04-03 01:12:12,313 ADAM: Layer 1 -> dw_min:9.9909e-01  dw_max:1.0008e+00 lr:1.0000e-03
2023-04-03 01:12:12,313 ADAM: Layer 2 -> dw_min:9.9914e-01  dw_max:1.0010e+00 lr:1.0000e-03
2023-04-03 01:12:12,313 ADAM: Layer 3 -> dw_min:9.9973e-01  dw_max:1.0004e+00 lr:1.0000e-03
2023-04-03 01:12:12,392 			Learning rate: weights:   1.000e-03    
2023-04-03 01:12:12,392 			Last test performance: 99.03%
2023-04-03 01:12:12,392 ----------------
2023-04-03 01:12:16,930   58  =>  4    		Training 486 pattern with 100.00% 	Forward time: 	 4.40 sec
2023-04-03 01:12:16,930 			Loss:    1.354e-03    			Backward time: 	 0.13 sec 
2023-04-03 01:12:16,930 ADAM: Layer 0 -> dw_min:9.9979e-01  dw_max:1.0003e+00 lr:1.0000e-03
2023-04-03 01:12:16,930 ADAM: Layer 1 -> dw_min:9.9918e-01  dw_max:1.0007e+00 lr:1.0000e-03
2023-04-03 01:12:16,930 ADAM: Layer 2 -> dw_min:9.9923e-01  dw_max:1.0009e+00 lr:1.0000e-03
2023-04-03 01:12:16,931 ADAM: Layer 3 -> dw_min:9.9975e-01  dw_max:1.0003e+00 lr:1.0000e-03
2023-04-03 01:12:17,008 			Learning rate: weights:   1.000e-03    
2023-04-03 01:12:17,008 			Last test performance: 99.03%
2023-04-03 01:12:17,009 ----------------
2023-04-03 01:12:21,545   58  =>  5    		Training 486 pattern with 100.00% 	Forward time: 	 4.40 sec
2023-04-03 01:12:21,545 			Loss:    5.740e-04    			Backward time: 	 0.13 sec 
2023-04-03 01:12:21,545 ADAM: Layer 0 -> dw_min:9.9981e-01  dw_max:1.0003e+00 lr:1.0000e-03
2023-04-03 01:12:21,545 ADAM: Layer 1 -> dw_min:9.9926e-01  dw_max:1.0007e+00 lr:1.0000e-03
2023-04-03 01:12:21,545 ADAM: Layer 2 -> dw_min:9.9902e-01  dw_max:1.0008e+00 lr:1.0000e-03
2023-04-03 01:12:21,545 ADAM: Layer 3 -> dw_min:9.9978e-01  dw_max:1.0003e+00 lr:1.0000e-03
2023-04-03 01:12:21,606 			Learning rate: weights:   1.000e-03    
2023-04-03 01:12:21,606 			Last test performance: 99.03%
2023-04-03 01:12:21,606 ----------------
2023-04-03 01:12:26,143   58  =>  6    		Training 486 pattern with 100.00% 	Forward time: 	 4.40 sec
2023-04-03 01:12:26,143 			Loss:    5.968e-04    			Backward time: 	 0.13 sec 
2023-04-03 01:12:26,144 ADAM: Layer 0 -> dw_min:9.9984e-01  dw_max:1.0003e+00 lr:1.0000e-03
2023-04-03 01:12:26,144 ADAM: Layer 1 -> dw_min:9.9933e-01  dw_max:1.0006e+00 lr:1.0000e-03
2023-04-03 01:12:26,144 ADAM: Layer 2 -> dw_min:9.9911e-01  dw_max:1.0007e+00 lr:1.0000e-03
2023-04-03 01:12:26,144 ADAM: Layer 3 -> dw_min:9.9979e-01  dw_max:1.0003e+00 lr:1.0000e-03
2023-04-03 01:12:26,200 			Learning rate: weights:   1.000e-03    
2023-04-03 01:12:26,200 			Last test performance: 99.03%
2023-04-03 01:12:26,200 ----------------
2023-04-03 01:12:30,736   58  =>  7    		Training 486 pattern with 100.00% 	Forward time: 	 4.40 sec
2023-04-03 01:12:30,736 			Loss:    6.814e-04    			Backward time: 	 0.13 sec 
2023-04-03 01:12:30,737 ADAM: Layer 0 -> dw_min:9.9985e-01  dw_max:1.0002e+00 lr:1.0000e-03
2023-04-03 01:12:30,737 ADAM: Layer 1 -> dw_min:9.9940e-01  dw_max:1.0005e+00 lr:1.0000e-03
2023-04-03 01:12:30,737 ADAM: Layer 2 -> dw_min:9.9920e-01  dw_max:1.0007e+00 lr:1.0000e-03
2023-04-03 01:12:30,737 ADAM: Layer 3 -> dw_min:9.9981e-01  dw_max:1.0002e+00 lr:1.0000e-03
2023-04-03 01:12:30,839 			Learning rate: weights:   1.000e-03    
2023-04-03 01:12:30,839 			Last test performance: 99.03%
2023-04-03 01:12:30,839 ----------------
2023-04-03 01:12:35,375   58  =>  8    		Training 486 pattern with 100.00% 	Forward time: 	 4.40 sec
2023-04-03 01:12:35,375 			Loss:    1.563e-03    			Backward time: 	 0.13 sec 
2023-04-03 01:12:35,376 ADAM: Layer 0 -> dw_min:9.9985e-01  dw_max:1.0002e+00 lr:1.0000e-03
2023-04-03 01:12:35,376 ADAM: Layer 1 -> dw_min:9.9898e-01  dw_max:1.0013e+00 lr:1.0000e-03
2023-04-03 01:12:35,376 ADAM: Layer 2 -> dw_min:9.9854e-01  dw_max:1.0012e+00 lr:1.0000e-03
2023-04-03 01:12:35,376 ADAM: Layer 3 -> dw_min:9.9983e-01  dw_max:1.0003e+00 lr:1.0000e-03
2023-04-03 01:12:35,398 			Learning rate: weights:   1.000e-03    
2023-04-03 01:12:35,398 			Last test performance: 99.03%
2023-04-03 01:12:35,398 ----------------
2023-04-03 01:12:39,934   58  =>  9    		Training 486 pattern with 100.00% 	Forward time: 	 4.40 sec
2023-04-03 01:12:39,934 			Loss:    7.154e-04    			Backward time: 	 0.13 sec 
2023-04-03 01:12:39,934 ADAM: Layer 0 -> dw_min:9.9983e-01  dw_max:1.0002e+00 lr:1.0000e-03
2023-04-03 01:12:39,935 ADAM: Layer 1 -> dw_min:9.9906e-01  dw_max:1.0011e+00 lr:1.0000e-03
2023-04-03 01:12:39,935 ADAM: Layer 2 -> dw_min:9.9868e-01  dw_max:1.0014e+00 lr:1.0000e-03
2023-04-03 01:12:39,935 ADAM: Layer 3 -> dw_min:9.9985e-01  dw_max:1.0003e+00 lr:1.0000e-03
2023-04-03 01:12:40,039 			Learning rate: weights:   1.000e-03    
2023-04-03 01:12:40,039 			Last test performance: 99.03%
2023-04-03 01:12:40,039 ----------------
2023-04-03 01:12:44,575   58  =>  10   		Training 486 pattern with 100.00% 	Forward time: 	 4.40 sec
2023-04-03 01:12:44,575 			Loss:    4.150e-04    			Backward time: 	 0.13 sec 
2023-04-03 01:12:44,575 ADAM: Layer 0 -> dw_min:9.9985e-01  dw_max:1.0001e+00 lr:1.0000e-03
2023-04-03 01:12:44,575 ADAM: Layer 1 -> dw_min:9.9915e-01  dw_max:1.0010e+00 lr:1.0000e-03
2023-04-03 01:12:44,576 ADAM: Layer 2 -> dw_min:9.9881e-01  dw_max:1.0012e+00 lr:1.0000e-03
2023-04-03 01:12:44,576 ADAM: Layer 3 -> dw_min:9.9986e-01  dw_max:1.0003e+00 lr:1.0000e-03
2023-04-03 01:12:44,688 			Learning rate: weights:   1.000e-03    
2023-04-03 01:12:44,689 			Last test performance: 99.03%
2023-04-03 01:12:44,689 ----------------
2023-04-03 01:12:49,225   58  =>  11   		Training 486 pattern with 100.00% 	Forward time: 	 4.40 sec
2023-04-03 01:12:49,225 			Loss:    4.377e-04    			Backward time: 	 0.13 sec 
2023-04-03 01:12:49,225 ADAM: Layer 0 -> dw_min:9.9987e-01  dw_max:1.0001e+00 lr:1.0000e-03
2023-04-03 01:12:49,226 ADAM: Layer 1 -> dw_min:9.9924e-01  dw_max:1.0009e+00 lr:1.0000e-03
2023-04-03 01:12:49,226 ADAM: Layer 2 -> dw_min:9.9893e-01  dw_max:1.0011e+00 lr:1.0000e-03
2023-04-03 01:12:49,226 ADAM: Layer 3 -> dw_min:9.9987e-01  dw_max:1.0002e+00 lr:1.0000e-03
2023-04-03 01:12:49,347 			Learning rate: weights:   1.000e-03    
2023-04-03 01:12:49,347 			Last test performance: 99.03%
2023-04-03 01:12:49,347 ----------------
2023-04-03 01:12:53,885   58  =>  12   		Training 486 pattern with 99.79% 	Forward time: 	 4.40 sec
2023-04-03 01:12:53,885 			Loss:    1.706e-03    			Backward time: 	 0.13 sec 
2023-04-03 01:12:53,886 ADAM: Layer 0 -> dw_min:9.9972e-01  dw_max:1.0002e+00 lr:1.0000e-03
2023-04-03 01:12:53,886 ADAM: Layer 1 -> dw_min:9.9912e-01  dw_max:1.0009e+00 lr:1.0000e-03
2023-04-03 01:12:53,886 ADAM: Layer 2 -> dw_min:9.9853e-01  dw_max:1.0013e+00 lr:1.0000e-03
2023-04-03 01:12:53,886 ADAM: Layer 3 -> dw_min:9.9936e-01  dw_max:1.0007e+00 lr:1.0000e-03
2023-04-03 01:12:53,965 			Learning rate: weights:   1.000e-03    
2023-04-03 01:12:53,965 			Last test performance: 99.03%
2023-04-03 01:12:53,965 ----------------
2023-04-03 01:12:58,505   58  =>  13   		Training 486 pattern with 99.79% 	Forward time: 	 4.41 sec
2023-04-03 01:12:58,506 			Loss:    3.758e-03    			Backward time: 	 0.13 sec 
2023-04-03 01:12:58,506 ADAM: Layer 0 -> dw_min:9.9936e-01  dw_max:1.0004e+00 lr:1.0000e-03
2023-04-03 01:12:58,506 ADAM: Layer 1 -> dw_min:9.9862e-01  dw_max:1.0015e+00 lr:1.0000e-03
2023-04-03 01:12:58,506 ADAM: Layer 2 -> dw_min:9.9842e-01  dw_max:1.0016e+00 lr:1.0000e-03
2023-04-03 01:12:58,506 ADAM: Layer 3 -> dw_min:9.9908e-01  dw_max:1.0009e+00 lr:1.0000e-03
2023-04-03 01:12:58,529 			Learning rate: weights:   1.000e-03    
2023-04-03 01:12:58,529 			Last test performance: 99.03%
2023-04-03 01:12:58,529 ----------------
2023-04-03 01:13:03,067   58  =>  14   		Training 486 pattern with 100.00% 	Forward time: 	 4.40 sec
2023-04-03 01:13:03,067 			Loss:    2.595e-03    			Backward time: 	 0.13 sec 
2023-04-03 01:13:03,067 ADAM: Layer 0 -> dw_min:9.9945e-01  dw_max:1.0005e+00 lr:1.0000e-03
2023-04-03 01:13:03,067 ADAM: Layer 1 -> dw_min:9.9871e-01  dw_max:1.0013e+00 lr:1.0000e-03
2023-04-03 01:13:03,068 ADAM: Layer 2 -> dw_min:9.9858e-01  dw_max:1.0014e+00 lr:1.0000e-03
2023-04-03 01:13:03,068 ADAM: Layer 3 -> dw_min:9.9917e-01  dw_max:1.0009e+00 lr:1.0000e-03
2023-04-03 01:13:03,095 			Learning rate: weights:   1.000e-03    
2023-04-03 01:13:03,095 			Last test performance: 99.03%
2023-04-03 01:13:03,095 ----------------
2023-04-03 01:13:07,631   58  =>  15   		Training 486 pattern with 100.00% 	Forward time: 	 4.40 sec
2023-04-03 01:13:07,631 			Loss:    1.371e-03    			Backward time: 	 0.13 sec 
2023-04-03 01:13:07,631 ADAM: Layer 0 -> dw_min:9.9952e-01  dw_max:1.0005e+00 lr:1.0000e-03
2023-04-03 01:13:07,631 ADAM: Layer 1 -> dw_min:9.9884e-01  dw_max:1.0012e+00 lr:1.0000e-03
2023-04-03 01:13:07,631 ADAM: Layer 2 -> dw_min:9.9872e-01  dw_max:1.0013e+00 lr:1.0000e-03
2023-04-03 01:13:07,631 ADAM: Layer 3 -> dw_min:9.9925e-01  dw_max:1.0008e+00 lr:1.0000e-03
2023-04-03 01:13:07,712 			Learning rate: weights:   1.000e-03    
2023-04-03 01:13:07,712 			Last test performance: 99.03%
2023-04-03 01:13:07,712 ----------------
2023-04-03 01:13:12,247   58  =>  16   		Training 486 pattern with 100.00% 	Forward time: 	 4.40 sec
2023-04-03 01:13:12,248 			Loss:    2.557e-03    			Backward time: 	 0.13 sec 
2023-04-03 01:13:12,248 ADAM: Layer 0 -> dw_min:9.9954e-01  dw_max:1.0005e+00 lr:1.0000e-03
2023-04-03 01:13:12,248 ADAM: Layer 1 -> dw_min:9.9881e-01  dw_max:1.0011e+00 lr:1.0000e-03
2023-04-03 01:13:12,248 ADAM: Layer 2 -> dw_min:9.9849e-01  dw_max:1.0012e+00 lr:1.0000e-03
2023-04-03 01:13:12,248 ADAM: Layer 3 -> dw_min:9.9933e-01  dw_max:1.0007e+00 lr:1.0000e-03
2023-04-03 01:13:12,348 			Learning rate: weights:   1.000e-03    
2023-04-03 01:13:12,348 			Last test performance: 99.03%
2023-04-03 01:13:12,348 ----------------
2023-04-03 01:13:16,885   58  =>  17   		Training 486 pattern with 100.00% 	Forward time: 	 4.40 sec
2023-04-03 01:13:16,886 			Loss:    1.263e-03    			Backward time: 	 0.13 sec 
2023-04-03 01:13:16,886 ADAM: Layer 0 -> dw_min:9.9958e-01  dw_max:1.0004e+00 lr:1.0000e-03
2023-04-03 01:13:16,886 ADAM: Layer 1 -> dw_min:9.9893e-01  dw_max:1.0010e+00 lr:1.0000e-03
2023-04-03 01:13:16,886 ADAM: Layer 2 -> dw_min:9.9864e-01  dw_max:1.0014e+00 lr:1.0000e-03
2023-04-03 01:13:16,886 ADAM: Layer 3 -> dw_min:9.9940e-01  dw_max:1.0007e+00 lr:1.0000e-03
2023-04-03 01:13:16,966 			Learning rate: weights:   1.000e-03    
2023-04-03 01:13:16,966 			Last test performance: 99.03%
2023-04-03 01:13:16,966 ----------------
2023-04-03 01:13:21,502   58  =>  18   		Training 486 pattern with 99.58% 	Forward time: 	 4.40 sec
2023-04-03 01:13:21,503 			Loss:    8.301e-03    			Backward time: 	 0.13 sec 
2023-04-03 01:13:21,503 ADAM: Layer 0 -> dw_min:9.9962e-01  dw_max:1.0004e+00 lr:1.0000e-03
2023-04-03 01:13:21,503 ADAM: Layer 1 -> dw_min:9.9860e-01  dw_max:1.0013e+00 lr:1.0000e-03
2023-04-03 01:13:21,503 ADAM: Layer 2 -> dw_min:9.9859e-01  dw_max:1.0014e+00 lr:1.0000e-03
2023-04-03 01:13:21,503 ADAM: Layer 3 -> dw_min:9.9937e-01  dw_max:1.0007e+00 lr:1.0000e-03
2023-04-03 01:13:21,583 			Learning rate: weights:   1.000e-03    
2023-04-03 01:13:21,583 			Last test performance: 99.03%
2023-04-03 01:13:21,583 ----------------
2023-04-03 01:13:26,120   58  =>  19   		Training 486 pattern with 100.00% 	Forward time: 	 4.40 sec
2023-04-03 01:13:26,120 			Loss:    1.824e-04    			Backward time: 	 0.13 sec 
2023-04-03 01:13:26,121 ADAM: Layer 0 -> dw_min:9.9966e-01  dw_max:1.0003e+00 lr:1.0000e-03
2023-04-03 01:13:26,121 ADAM: Layer 1 -> dw_min:9.9874e-01  dw_max:1.0012e+00 lr:1.0000e-03
2023-04-03 01:13:26,121 ADAM: Layer 2 -> dw_min:9.9873e-01  dw_max:1.0013e+00 lr:1.0000e-03
2023-04-03 01:13:26,121 ADAM: Layer 3 -> dw_min:9.9944e-01  dw_max:1.0007e+00 lr:1.0000e-03
2023-04-03 01:13:26,259 			Learning rate: weights:   1.000e-03    
2023-04-03 01:13:26,259 			Last test performance: 99.03%
2023-04-03 01:13:26,259 ----------------
2023-04-03 01:13:30,795   58  =>  20   		Training 486 pattern with 100.00% 	Forward time: 	 4.40 sec
2023-04-03 01:13:30,795 			Loss:    5.296e-04    			Backward time: 	 0.13 sec 
2023-04-03 01:13:30,795 ADAM: Layer 0 -> dw_min:9.9969e-01  dw_max:1.0003e+00 lr:1.0000e-03
2023-04-03 01:13:30,795 ADAM: Layer 1 -> dw_min:9.9887e-01  dw_max:1.0010e+00 lr:1.0000e-03
2023-04-03 01:13:30,795 ADAM: Layer 2 -> dw_min:9.9886e-01  dw_max:1.0012e+00 lr:1.0000e-03
2023-04-03 01:13:30,796 ADAM: Layer 3 -> dw_min:9.9949e-01  dw_max:1.0006e+00 lr:1.0000e-03
2023-04-03 01:13:30,872 			Learning rate: weights:   1.000e-03    
2023-04-03 01:13:30,872 			Last test performance: 99.03%
2023-04-03 01:13:30,873 ----------------
2023-04-03 01:13:35,409   58  =>  21   		Training 486 pattern with 99.79% 	Forward time: 	 4.40 sec
2023-04-03 01:13:35,409 			Loss:    1.045e-02    			Backward time: 	 0.13 sec 
2023-04-03 01:13:35,409 ADAM: Layer 0 -> dw_min:9.9968e-01  dw_max:1.0003e+00 lr:1.0000e-03
2023-04-03 01:13:35,409 ADAM: Layer 1 -> dw_min:9.9893e-01  dw_max:1.0009e+00 lr:1.0000e-03
2023-04-03 01:13:35,410 ADAM: Layer 2 -> dw_min:9.9883e-01  dw_max:1.0011e+00 lr:1.0000e-03
2023-04-03 01:13:35,410 ADAM: Layer 3 -> dw_min:9.9954e-01  dw_max:1.0005e+00 lr:1.0000e-03
2023-04-03 01:13:35,458 			Learning rate: weights:   1.000e-03    
2023-04-03 01:13:35,458 			Last test performance: 99.03%
2023-04-03 01:13:35,458 ----------------
2023-04-03 01:13:39,995   58  =>  22   		Training 486 pattern with 100.00% 	Forward time: 	 4.40 sec
2023-04-03 01:13:39,995 			Loss:    5.387e-04    			Backward time: 	 0.13 sec 
2023-04-03 01:13:39,995 ADAM: Layer 0 -> dw_min:9.9971e-01  dw_max:1.0003e+00 lr:1.0000e-03
2023-04-03 01:13:39,995 ADAM: Layer 1 -> dw_min:9.9904e-01  dw_max:1.0008e+00 lr:1.0000e-03
2023-04-03 01:13:39,995 ADAM: Layer 2 -> dw_min:9.9895e-01  dw_max:1.0010e+00 lr:1.0000e-03
2023-04-03 01:13:39,996 ADAM: Layer 3 -> dw_min:9.9959e-01  dw_max:1.0005e+00 lr:1.0000e-03
2023-04-03 01:13:40,133 			Learning rate: weights:   1.000e-03    
2023-04-03 01:13:40,133 			Last test performance: 99.03%
2023-04-03 01:13:40,134 ----------------
2023-04-03 01:13:44,671   58  =>  23   		Training 486 pattern with 100.00% 	Forward time: 	 4.40 sec
2023-04-03 01:13:44,671 			Loss:    9.416e-04    			Backward time: 	 0.13 sec 
2023-04-03 01:13:44,671 ADAM: Layer 0 -> dw_min:9.9974e-01  dw_max:1.0002e+00 lr:1.0000e-03
2023-04-03 01:13:44,671 ADAM: Layer 1 -> dw_min:9.9914e-01  dw_max:1.0008e+00 lr:1.0000e-03
2023-04-03 01:13:44,671 ADAM: Layer 2 -> dw_min:9.9905e-01  dw_max:1.0008e+00 lr:1.0000e-03
2023-04-03 01:13:44,671 ADAM: Layer 3 -> dw_min:9.9963e-01  dw_max:1.0004e+00 lr:1.0000e-03
2023-04-03 01:13:44,691 			Learning rate: weights:   1.000e-03    
2023-04-03 01:13:44,691 			Last test performance: 99.03%
2023-04-03 01:13:44,691 ----------------
2023-04-03 01:13:49,228   58  =>  24   		Training 486 pattern with 100.00% 	Forward time: 	 4.40 sec
2023-04-03 01:13:49,228 			Loss:    3.077e-04    			Backward time: 	 0.13 sec 
2023-04-03 01:13:49,228 ADAM: Layer 0 -> dw_min:9.9977e-01  dw_max:1.0002e+00 lr:1.0000e-03
2023-04-03 01:13:49,228 ADAM: Layer 1 -> dw_min:9.9922e-01  dw_max:1.0007e+00 lr:1.0000e-03
```
