## Supplementary material for "Competitive performance and superior noise robustness of a non-negative deep convolutional spiking network": Source Code: log_2023_04_02_14_27_41_100.0.txt (part 8 of 13)

```
2023-04-03 01:13:49,229 ADAM: Layer 2 -> dw_min:9.9915e-01  dw_max:1.0008e+00 lr:1.0000e-03
2023-04-03 01:13:49,229 ADAM: Layer 3 -> dw_min:9.9967e-01  dw_max:1.0004e+00 lr:1.0000e-03
2023-04-03 01:13:49,249 			Learning rate: weights:   1.000e-03    
2023-04-03 01:13:49,249 			Last test performance: 99.03%
2023-04-03 01:13:49,249 ----------------
2023-04-03 01:13:53,787   58  =>  25   		Training 486 pattern with 100.00% 	Forward time: 	 4.40 sec
2023-04-03 01:13:53,787 			Loss:    4.491e-04    			Backward time: 	 0.13 sec 
2023-04-03 01:13:53,788 ADAM: Layer 0 -> dw_min:9.9980e-01  dw_max:1.0002e+00 lr:1.0000e-03
2023-04-03 01:13:53,788 ADAM: Layer 1 -> dw_min:9.9930e-01  dw_max:1.0006e+00 lr:1.0000e-03
2023-04-03 01:13:53,788 ADAM: Layer 2 -> dw_min:9.9889e-01  dw_max:1.0013e+00 lr:1.0000e-03
2023-04-03 01:13:53,788 ADAM: Layer 3 -> dw_min:9.9970e-01  dw_max:1.0003e+00 lr:1.0000e-03
2023-04-03 01:13:53,809 			Learning rate: weights:   1.000e-03    
2023-04-03 01:13:53,809 			Last test performance: 99.03%
2023-04-03 01:13:53,809 ----------------
2023-04-03 01:13:58,350   58  =>  26   		Training 486 pattern with 100.00% 	Forward time: 	 4.41 sec
2023-04-03 01:13:58,350 			Loss:    2.307e-03    			Backward time: 	 0.13 sec 
2023-04-03 01:13:58,350 ADAM: Layer 0 -> dw_min:9.9975e-01  dw_max:1.0002e+00 lr:1.0000e-03
2023-04-03 01:13:58,350 ADAM: Layer 1 -> dw_min:9.9937e-01  dw_max:1.0008e+00 lr:1.0000e-03
2023-04-03 01:13:58,350 ADAM: Layer 2 -> dw_min:9.9900e-01  dw_max:1.0012e+00 lr:1.0000e-03
2023-04-03 01:13:58,350 ADAM: Layer 3 -> dw_min:9.9973e-01  dw_max:1.0004e+00 lr:1.0000e-03
2023-04-03 01:13:58,372 			Learning rate: weights:   1.000e-03    
2023-04-03 01:13:58,372 			Last test performance: 99.03%
2023-04-03 01:13:58,372 ----------------
2023-04-03 01:14:02,910   58  =>  27   		Training 486 pattern with 100.00% 	Forward time: 	 4.40 sec
2023-04-03 01:14:02,910 			Loss:    5.358e-04    			Backward time: 	 0.13 sec 
2023-04-03 01:14:02,910 ADAM: Layer 0 -> dw_min:9.9976e-01  dw_max:1.0002e+00 lr:1.0000e-03
2023-04-03 01:14:02,911 ADAM: Layer 1 -> dw_min:9.9943e-01  dw_max:1.0007e+00 lr:1.0000e-03
2023-04-03 01:14:02,911 ADAM: Layer 2 -> dw_min:9.9910e-01  dw_max:1.0011e+00 lr:1.0000e-03
2023-04-03 01:14:02,911 ADAM: Layer 3 -> dw_min:9.9976e-01  dw_max:1.0003e+00 lr:1.0000e-03
2023-04-03 01:14:02,957 			Learning rate: weights:   1.000e-03    
2023-04-03 01:14:02,957 			Last test performance: 99.03%
2023-04-03 01:14:02,957 ----------------
2023-04-03 01:14:07,493   58  =>  28   		Training 486 pattern with 100.00% 	Forward time: 	 4.40 sec
2023-04-03 01:14:07,493 			Loss:    4.786e-04    			Backward time: 	 0.13 sec 
2023-04-03 01:14:07,493 ADAM: Layer 0 -> dw_min:9.9979e-01  dw_max:1.0002e+00 lr:1.0000e-03
2023-04-03 01:14:07,494 ADAM: Layer 1 -> dw_min:9.9949e-01  dw_max:1.0006e+00 lr:1.0000e-03
2023-04-03 01:14:07,494 ADAM: Layer 2 -> dw_min:9.9919e-01  dw_max:1.0010e+00 lr:1.0000e-03
2023-04-03 01:14:07,494 ADAM: Layer 3 -> dw_min:9.9978e-01  dw_max:1.0003e+00 lr:1.0000e-03
2023-04-03 01:14:07,541 			Learning rate: weights:   1.000e-03    
2023-04-03 01:14:07,541 			Last test performance: 99.03%
2023-04-03 01:14:07,541 ----------------
2023-04-03 01:14:12,077   58  =>  29   		Training 486 pattern with 100.00% 	Forward time: 	 4.40 sec
2023-04-03 01:14:12,077 			Loss:    1.453e-03    			Backward time: 	 0.13 sec 
2023-04-03 01:14:12,078 ADAM: Layer 0 -> dw_min:9.9948e-01  dw_max:1.0003e+00 lr:1.0000e-03
2023-04-03 01:14:12,078 ADAM: Layer 1 -> dw_min:9.9915e-01  dw_max:1.0012e+00 lr:1.0000e-03
2023-04-03 01:14:12,078 ADAM: Layer 2 -> dw_min:9.9927e-01  dw_max:1.0009e+00 lr:1.0000e-03
2023-04-03 01:14:12,078 ADAM: Layer 3 -> dw_min:9.9976e-01  dw_max:1.0003e+00 lr:1.0000e-03
2023-04-03 01:14:12,150 			Learning rate: weights:   1.000e-03    
2023-04-03 01:14:12,150 			Last test performance: 99.03%
2023-04-03 01:14:12,150 ----------------
2023-04-03 01:14:16,686   58  =>  30   		Training 486 pattern with 100.00% 	Forward time: 	 4.40 sec
2023-04-03 01:14:16,687 			Loss:    2.401e-04    			Backward time: 	 0.13 sec 
2023-04-03 01:14:16,687 ADAM: Layer 0 -> dw_min:9.9953e-01  dw_max:1.0003e+00 lr:1.0000e-03
2023-04-03 01:14:16,687 ADAM: Layer 1 -> dw_min:9.9923e-01  dw_max:1.0010e+00 lr:1.0000e-03
2023-04-03 01:14:16,687 ADAM: Layer 2 -> dw_min:9.9934e-01  dw_max:1.0008e+00 lr:1.0000e-03
2023-04-03 01:14:16,687 ADAM: Layer 3 -> dw_min:9.9979e-01  dw_max:1.0003e+00 lr:1.0000e-03
2023-04-03 01:14:16,757 			Learning rate: weights:   1.000e-03    
2023-04-03 01:14:16,757 			Last test performance: 99.03%
2023-04-03 01:14:16,757 ----------------
2023-04-03 01:14:21,294   58  =>  31   		Training 486 pattern with 99.79% 	Forward time: 	 4.40 sec
2023-04-03 01:14:21,294 			Loss:    2.441e-03    			Backward time: 	 0.13 sec 
2023-04-03 01:14:21,294 ADAM: Layer 0 -> dw_min:9.9958e-01  dw_max:1.0005e+00 lr:1.0000e-03
2023-04-03 01:14:21,294 ADAM: Layer 1 -> dw_min:9.9907e-01  dw_max:1.0009e+00 lr:1.0000e-03
2023-04-03 01:14:21,294 ADAM: Layer 2 -> dw_min:9.9858e-01  dw_max:1.0010e+00 lr:1.0000e-03
2023-04-03 01:14:21,294 ADAM: Layer 3 -> dw_min:9.9962e-01  dw_max:1.0006e+00 lr:1.0000e-03
2023-04-03 01:14:21,399 			Learning rate: weights:   1.000e-03    
2023-04-03 01:14:21,399 			Last test performance: 99.03%
2023-04-03 01:14:21,399 ----------------
2023-04-03 01:14:25,935   58  =>  32   		Training 486 pattern with 99.79% 	Forward time: 	 4.40 sec
2023-04-03 01:14:25,935 			Loss:    8.196e-03    			Backward time: 	 0.13 sec 
2023-04-03 01:14:25,935 ADAM: Layer 0 -> dw_min:9.9957e-01  dw_max:1.0005e+00 lr:1.0000e-03
2023-04-03 01:14:25,936 ADAM: Layer 1 -> dw_min:9.9914e-01  dw_max:1.0011e+00 lr:1.0000e-03
2023-04-03 01:14:25,936 ADAM: Layer 2 -> dw_min:9.9872e-01  dw_max:1.0012e+00 lr:1.0000e-03
2023-04-03 01:14:25,936 ADAM: Layer 3 -> dw_min:9.9927e-01  dw_max:1.0010e+00 lr:1.0000e-03
2023-04-03 01:14:26,014 			Learning rate: weights:   1.000e-03    
2023-04-03 01:14:26,015 			Last test performance: 99.03%
2023-04-03 01:14:26,015 ----------------
2023-04-03 01:14:30,550   58  =>  33   		Training 486 pattern with 100.00% 	Forward time: 	 4.40 sec
2023-04-03 01:14:30,550 			Loss:    1.514e-04    			Backward time: 	 0.13 sec 
2023-04-03 01:14:30,550 ADAM: Layer 0 -> dw_min:9.9961e-01  dw_max:1.0005e+00 lr:1.0000e-03
2023-04-03 01:14:30,550 ADAM: Layer 1 -> dw_min:9.9923e-01  dw_max:1.0010e+00 lr:1.0000e-03
2023-04-03 01:14:30,551 ADAM: Layer 2 -> dw_min:9.9885e-01  dw_max:1.0011e+00 lr:1.0000e-03
2023-04-03 01:14:30,551 ADAM: Layer 3 -> dw_min:9.9934e-01  dw_max:1.0009e+00 lr:1.0000e-03
2023-04-03 01:14:30,629 			Learning rate: weights:   1.000e-03    
2023-04-03 01:14:30,629 			Last test performance: 99.03%
2023-04-03 01:14:30,629 ----------------
2023-04-03 01:14:35,164   58  =>  34   		Training 486 pattern with 100.00% 	Forward time: 	 4.40 sec
2023-04-03 01:14:35,164 			Loss:    1.262e-03    			Backward time: 	 0.13 sec 
2023-04-03 01:14:35,164 ADAM: Layer 0 -> dw_min:9.9963e-01  dw_max:1.0004e+00 lr:1.0000e-03
2023-04-03 01:14:35,164 ADAM: Layer 1 -> dw_min:9.9928e-01  dw_max:1.0013e+00 lr:1.0000e-03
2023-04-03 01:14:35,165 ADAM: Layer 2 -> dw_min:9.9849e-01  dw_max:1.0015e+00 lr:1.0000e-03
2023-04-03 01:14:35,165 ADAM: Layer 3 -> dw_min:9.9941e-01  dw_max:1.0008e+00 lr:1.0000e-03
2023-04-03 01:14:35,289 			Learning rate: weights:   1.000e-03    
2023-04-03 01:14:35,289 			Last test performance: 99.03%
2023-04-03 01:14:35,289 ----------------
2023-04-03 01:14:39,826   58  =>  35   		Training 486 pattern with 100.00% 	Forward time: 	 4.40 sec
2023-04-03 01:14:39,826 			Loss:    3.949e-04    			Backward time: 	 0.13 sec 
2023-04-03 01:14:39,827 ADAM: Layer 0 -> dw_min:9.9967e-01  dw_max:1.0003e+00 lr:1.0000e-03
2023-04-03 01:14:39,827 ADAM: Layer 1 -> dw_min:9.9935e-01  dw_max:1.0012e+00 lr:1.0000e-03
2023-04-03 01:14:39,827 ADAM: Layer 2 -> dw_min:9.9864e-01  dw_max:1.0014e+00 lr:1.0000e-03
2023-04-03 01:14:39,827 ADAM: Layer 3 -> dw_min:9.9947e-01  dw_max:1.0007e+00 lr:1.0000e-03
2023-04-03 01:14:39,847 			Learning rate: weights:   1.000e-03    
2023-04-03 01:14:39,847 			Last test performance: 99.03%
2023-04-03 01:14:39,847 ----------------
2023-04-03 01:14:44,384   58  =>  36   		Training 486 pattern with 100.00% 	Forward time: 	 4.40 sec
2023-04-03 01:14:44,384 			Loss:    2.308e-03    			Backward time: 	 0.13 sec 
2023-04-03 01:14:44,384 ADAM: Layer 0 -> dw_min:9.9957e-01  dw_max:1.0003e+00 lr:1.0000e-03
2023-04-03 01:14:44,384 ADAM: Layer 1 -> dw_min:9.9927e-01  dw_max:1.0011e+00 lr:1.0000e-03
2023-04-03 01:14:44,384 ADAM: Layer 2 -> dw_min:9.9878e-01  dw_max:1.0012e+00 lr:1.0000e-03
2023-04-03 01:14:44,384 ADAM: Layer 3 -> dw_min:9.9948e-01  dw_max:1.0006e+00 lr:1.0000e-03
2023-04-03 01:14:44,415 			Learning rate: weights:   1.000e-03    
2023-04-03 01:14:44,415 			Last test performance: 99.03%
2023-04-03 01:14:44,415 ----------------
2023-04-03 01:14:48,951   58  =>  37   		Training 486 pattern with 100.00% 	Forward time: 	 4.40 sec
2023-04-03 01:14:48,951 			Loss:    7.440e-04    			Backward time: 	 0.13 sec 
2023-04-03 01:14:48,952 ADAM: Layer 0 -> dw_min:9.9963e-01  dw_max:1.0003e+00 lr:1.0000e-03
2023-04-03 01:14:48,952 ADAM: Layer 1 -> dw_min:9.9934e-01  dw_max:1.0010e+00 lr:1.0000e-03
2023-04-03 01:14:48,952 ADAM: Layer 2 -> dw_min:9.9890e-01  dw_max:1.0011e+00 lr:1.0000e-03
2023-04-03 01:14:48,952 ADAM: Layer 3 -> dw_min:9.9953e-01  dw_max:1.0006e+00 lr:1.0000e-03
2023-04-03 01:14:48,974 			Learning rate: weights:   1.000e-03    
2023-04-03 01:14:48,974 			Last test performance: 99.03%
2023-04-03 01:14:48,974 ----------------
2023-04-03 01:14:53,512   58  =>  38   		Training 486 pattern with 100.00% 	Forward time: 	 4.40 sec
2023-04-03 01:14:53,512 			Loss:    6.963e-04    			Backward time: 	 0.13 sec 
2023-04-03 01:14:53,512 ADAM: Layer 0 -> dw_min:9.9967e-01  dw_max:1.0003e+00 lr:1.0000e-03
2023-04-03 01:14:53,512 ADAM: Layer 1 -> dw_min:9.9941e-01  dw_max:1.0009e+00 lr:1.0000e-03
2023-04-03 01:14:53,512 ADAM: Layer 2 -> dw_min:9.9901e-01  dw_max:1.0010e+00 lr:1.0000e-03
2023-04-03 01:14:53,512 ADAM: Layer 3 -> dw_min:9.9958e-01  dw_max:1.0005e+00 lr:1.0000e-03
2023-04-03 01:14:53,536 			Learning rate: weights:   1.000e-03    
2023-04-03 01:14:53,536 			Last test performance: 99.03%
2023-04-03 01:14:53,536 ----------------
2023-04-03 01:14:58,075   58  =>  39   		Training 486 pattern with 99.79% 	Forward time: 	 4.41 sec
2023-04-03 01:14:58,075 			Loss:    3.413e-03    			Backward time: 	 0.13 sec 
2023-04-03 01:14:58,076 ADAM: Layer 0 -> dw_min:9.9970e-01  dw_max:1.0002e+00 lr:1.0000e-03
2023-04-03 01:14:58,076 ADAM: Layer 1 -> dw_min:9.9946e-01  dw_max:1.0008e+00 lr:1.0000e-03
2023-04-03 01:14:58,076 ADAM: Layer 2 -> dw_min:9.9911e-01  dw_max:1.0009e+00 lr:1.0000e-03
2023-04-03 01:14:58,076 ADAM: Layer 3 -> dw_min:9.9962e-01  dw_max:1.0005e+00 lr:1.0000e-03
2023-04-03 01:14:58,095 			Learning rate: weights:   1.000e-03    
2023-04-03 01:14:58,095 			Last test performance: 99.03%
2023-04-03 01:14:58,095 ----------------
2023-04-03 01:15:02,633   58  =>  40   		Training 486 pattern with 100.00% 	Forward time: 	 4.40 sec
2023-04-03 01:15:02,633 			Loss:    1.512e-03    			Backward time: 	 0.13 sec 
2023-04-03 01:15:02,633 ADAM: Layer 0 -> dw_min:9.9973e-01  dw_max:1.0004e+00 lr:1.0000e-03
2023-04-03 01:15:02,634 ADAM: Layer 1 -> dw_min:9.9939e-01  dw_max:1.0009e+00 lr:1.0000e-03
2023-04-03 01:15:02,634 ADAM: Layer 2 -> dw_min:9.9902e-01  dw_max:1.0013e+00 lr:1.0000e-03
2023-04-03 01:15:02,634 ADAM: Layer 3 -> dw_min:9.9965e-01  dw_max:1.0004e+00 lr:1.0000e-03
2023-04-03 01:15:02,715 			Learning rate: weights:   1.000e-03    
2023-04-03 01:15:02,715 			Last test performance: 99.03%
2023-04-03 01:15:02,715 ----------------
2023-04-03 01:15:07,253   58  =>  41   		Training 486 pattern with 99.79% 	Forward time: 	 4.40 sec
2023-04-03 01:15:07,253 			Loss:    2.487e-03    			Backward time: 	 0.13 sec 
2023-04-03 01:15:07,253 ADAM: Layer 0 -> dw_min:9.9970e-01  dw_max:1.0003e+00 lr:1.0000e-03
2023-04-03 01:15:07,253 ADAM: Layer 1 -> dw_min:9.9945e-01  dw_max:1.0008e+00 lr:1.0000e-03
2023-04-03 01:15:07,253 ADAM: Layer 2 -> dw_min:9.9912e-01  dw_max:1.0011e+00 lr:1.0000e-03
2023-04-03 01:15:07,253 ADAM: Layer 3 -> dw_min:9.9969e-01  dw_max:1.0005e+00 lr:1.0000e-03
2023-04-03 01:15:07,276 			Learning rate: weights:   1.000e-03    
2023-04-03 01:15:07,276 			Last test performance: 99.03%
2023-04-03 01:15:07,276 ----------------
2023-04-03 01:15:11,812   58  =>  42   		Training 486 pattern with 100.00% 	Forward time: 	 4.40 sec
2023-04-03 01:15:11,812 			Loss:    2.873e-04    			Backward time: 	 0.13 sec 
2023-04-03 01:15:11,813 ADAM: Layer 0 -> dw_min:9.9973e-01  dw_max:1.0003e+00 lr:1.0000e-03
2023-04-03 01:15:11,813 ADAM: Layer 1 -> dw_min:9.9950e-01  dw_max:1.0007e+00 lr:1.0000e-03
2023-04-03 01:15:11,813 ADAM: Layer 2 -> dw_min:9.9920e-01  dw_max:1.0010e+00 lr:1.0000e-03
2023-04-03 01:15:11,813 ADAM: Layer 3 -> dw_min:9.9972e-01  dw_max:1.0004e+00 lr:1.0000e-03
2023-04-03 01:15:11,904 			Learning rate: weights:   1.000e-03    
2023-04-03 01:15:11,904 			Last test performance: 99.03%
2023-04-03 01:15:11,905 ----------------
2023-04-03 01:15:16,440   58  =>  43   		Training 486 pattern with 100.00% 	Forward time: 	 4.40 sec
2023-04-03 01:15:16,440 			Loss:    1.699e-03    			Backward time: 	 0.13 sec 
2023-04-03 01:15:16,440 ADAM: Layer 0 -> dw_min:9.9971e-01  dw_max:1.0003e+00 lr:1.0000e-03
2023-04-03 01:15:16,440 ADAM: Layer 1 -> dw_min:9.9864e-01  dw_max:1.0011e+00 lr:1.0000e-03
2023-04-03 01:15:16,440 ADAM: Layer 2 -> dw_min:9.9860e-01  dw_max:1.0013e+00 lr:1.0000e-03
2023-04-03 01:15:16,440 ADAM: Layer 3 -> dw_min:9.9940e-01  dw_max:1.0005e+00 lr:1.0000e-03
2023-04-03 01:15:16,518 			Learning rate: weights:   1.000e-03    
2023-04-03 01:15:16,519 			Last test performance: 99.03%
2023-04-03 01:15:16,519 ----------------
2023-04-03 01:15:21,056   58  =>  44   		Training 486 pattern with 99.79% 	Forward time: 	 4.40 sec
2023-04-03 01:15:21,056 			Loss:    1.665e-02    			Backward time: 	 0.13 sec 
2023-04-03 01:15:21,056 ADAM: Layer 0 -> dw_min:9.9973e-01  dw_max:1.0003e+00 lr:1.0000e-03
2023-04-03 01:15:21,056 ADAM: Layer 1 -> dw_min:9.9877e-01  dw_max:1.0010e+00 lr:1.0000e-03
2023-04-03 01:15:21,057 ADAM: Layer 2 -> dw_min:9.9873e-01  dw_max:1.0013e+00 lr:1.0000e-03
2023-04-03 01:15:21,057 ADAM: Layer 3 -> dw_min:9.9943e-01  dw_max:1.0006e+00 lr:1.0000e-03
2023-04-03 01:15:21,121 			Learning rate: weights:   1.000e-03    
2023-04-03 01:15:21,121 			Last test performance: 99.03%
2023-04-03 01:15:21,121 ----------------
2023-04-03 01:15:25,657   58  =>  45   		Training 486 pattern with 99.79% 	Forward time: 	 4.40 sec
2023-04-03 01:15:25,657 			Loss:    4.574e-03    			Backward time: 	 0.13 sec 
2023-04-03 01:15:25,657 ADAM: Layer 0 -> dw_min:9.9976e-01  dw_max:1.0004e+00 lr:1.0000e-03
2023-04-03 01:15:25,657 ADAM: Layer 1 -> dw_min:9.9870e-01  dw_max:1.0011e+00 lr:1.0000e-03
2023-04-03 01:15:25,657 ADAM: Layer 2 -> dw_min:9.9845e-01  dw_max:1.0013e+00 lr:1.0000e-03
2023-04-03 01:15:25,657 ADAM: Layer 3 -> dw_min:9.9949e-01  dw_max:1.0006e+00 lr:1.0000e-03
2023-04-03 01:15:25,712 			Learning rate: weights:   1.000e-03    
2023-04-03 01:15:25,712 			Last test performance: 99.03%
2023-04-03 01:15:25,712 ----------------
2023-04-03 01:15:30,248   58  =>  46   		Training 486 pattern with 99.79% 	Forward time: 	 4.40 sec
2023-04-03 01:15:30,248 			Loss:    2.151e-03    			Backward time: 	 0.13 sec 
2023-04-03 01:15:30,249 ADAM: Layer 0 -> dw_min:9.9975e-01  dw_max:1.0004e+00 lr:1.0000e-03
2023-04-03 01:15:30,249 ADAM: Layer 1 -> dw_min:9.9884e-01  dw_max:1.0011e+00 lr:1.0000e-03
2023-04-03 01:15:30,249 ADAM: Layer 2 -> dw_min:9.9845e-01  dw_max:1.0015e+00 lr:1.0000e-03
2023-04-03 01:15:30,249 ADAM: Layer 3 -> dw_min:9.9954e-01  dw_max:1.0010e+00 lr:1.0000e-03
2023-04-03 01:15:30,339 			Learning rate: weights:   1.000e-03    
2023-04-03 01:15:30,339 			Last test performance: 99.03%
2023-04-03 01:15:30,339 ----------------
2023-04-03 01:15:34,876   58  =>  47   		Training 486 pattern with 100.00% 	Forward time: 	 4.40 sec
2023-04-03 01:15:34,876 			Loss:    6.843e-04    			Backward time: 	 0.13 sec 
2023-04-03 01:15:34,876 ADAM: Layer 0 -> dw_min:9.9976e-01  dw_max:1.0004e+00 lr:1.0000e-03
2023-04-03 01:15:34,876 ADAM: Layer 1 -> dw_min:9.9895e-01  dw_max:1.0010e+00 lr:1.0000e-03
2023-04-03 01:15:34,876 ADAM: Layer 2 -> dw_min:9.9860e-01  dw_max:1.0014e+00 lr:1.0000e-03
2023-04-03 01:15:34,876 ADAM: Layer 3 -> dw_min:9.9959e-01  dw_max:1.0009e+00 lr:1.0000e-03
2023-04-03 01:15:34,937 			Learning rate: weights:   1.000e-03    
2023-04-03 01:15:34,937 			Last test performance: 99.03%
2023-04-03 01:15:34,937 ----------------
2023-04-03 01:15:39,472   58  =>  48   		Training 486 pattern with 100.00% 	Forward time: 	 4.40 sec
2023-04-03 01:15:39,472 			Loss:    2.473e-04    			Backward time: 	 0.13 sec 
2023-04-03 01:15:39,472 ADAM: Layer 0 -> dw_min:9.9978e-01  dw_max:1.0004e+00 lr:1.0000e-03
2023-04-03 01:15:39,472 ADAM: Layer 1 -> dw_min:9.9906e-01  dw_max:1.0009e+00 lr:1.0000e-03
2023-04-03 01:15:39,472 ADAM: Layer 2 -> dw_min:9.9874e-01  dw_max:1.0012e+00 lr:1.0000e-03
2023-04-03 01:15:39,473 ADAM: Layer 3 -> dw_min:9.9963e-01  dw_max:1.0008e+00 lr:1.0000e-03
2023-04-03 01:15:39,561 			Learning rate: weights:   1.000e-03    
2023-04-03 01:15:39,562 			Last test performance: 99.03%
2023-04-03 01:15:39,562 ----------------
2023-04-03 01:15:44,098   58  =>  49   		Training 486 pattern with 100.00% 	Forward time: 	 4.40 sec
2023-04-03 01:15:44,098 			Loss:    8.204e-04    			Backward time: 	 0.13 sec 
2023-04-03 01:15:44,099 ADAM: Layer 0 -> dw_min:9.9978e-01  dw_max:1.0004e+00 lr:1.0000e-03
2023-04-03 01:15:44,099 ADAM: Layer 1 -> dw_min:9.9915e-01  dw_max:1.0008e+00 lr:1.0000e-03
2023-04-03 01:15:44,099 ADAM: Layer 2 -> dw_min:9.9887e-01  dw_max:1.0011e+00 lr:1.0000e-03
2023-04-03 01:15:44,099 ADAM: Layer 3 -> dw_min:9.9966e-01  dw_max:1.0007e+00 lr:1.0000e-03
2023-04-03 01:15:44,226 			Learning rate: weights:   1.000e-03    
2023-04-03 01:15:44,226 			Last test performance: 99.03%
2023-04-03 01:15:44,226 ----------------
2023-04-03 01:15:48,762   58  =>  50   		Training 486 pattern with 100.00% 	Forward time: 	 4.40 sec
2023-04-03 01:15:48,762 			Loss:    1.729e-03    			Backward time: 	 0.13 sec 
2023-04-03 01:15:48,763 ADAM: Layer 0 -> dw_min:9.9980e-01  dw_max:1.0003e+00 lr:1.0000e-03
2023-04-03 01:15:48,763 ADAM: Layer 1 -> dw_min:9.9920e-01  dw_max:1.0007e+00 lr:1.0000e-03
2023-04-03 01:15:48,763 ADAM: Layer 2 -> dw_min:9.9898e-01  dw_max:1.0010e+00 lr:1.0000e-03
2023-04-03 01:15:48,763 ADAM: Layer 3 -> dw_min:9.9955e-01  dw_max:1.0007e+00 lr:1.0000e-03
2023-04-03 01:15:48,842 			Learning rate: weights:   1.000e-03    
2023-04-03 01:15:48,842 			Last test performance: 99.03%
2023-04-03 01:15:48,842 ----------------
2023-04-03 01:15:53,379   58  =>  51   		Training 486 pattern with 100.00% 	Forward time: 	 4.40 sec
2023-04-03 01:15:53,379 			Loss:    1.357e-04    			Backward time: 	 0.13 sec 
2023-04-03 01:15:53,379 ADAM: Layer 0 -> dw_min:9.9982e-01  dw_max:1.0003e+00 lr:1.0000e-03
2023-04-03 01:15:53,380 ADAM: Layer 1 -> dw_min:9.9928e-01  dw_max:1.0007e+00 lr:1.0000e-03
2023-04-03 01:15:53,380 ADAM: Layer 2 -> dw_min:9.9908e-01  dw_max:1.0009e+00 lr:1.0000e-03
2023-04-03 01:15:53,380 ADAM: Layer 3 -> dw_min:9.9959e-01  dw_max:1.0006e+00 lr:1.0000e-03
2023-04-03 01:15:53,399 			Learning rate: weights:   1.000e-03    
2023-04-03 01:15:53,399 			Last test performance: 99.03%
2023-04-03 01:15:53,399 ----------------
2023-04-03 01:15:57,939   58  =>  52   		Training 486 pattern with 100.00% 	Forward time: 	 4.41 sec
2023-04-03 01:15:57,939 			Loss:    2.739e-04    			Backward time: 	 0.13 sec 
2023-04-03 01:15:57,939 ADAM: Layer 0 -> dw_min:9.9984e-01  dw_max:1.0003e+00 lr:1.0000e-03
2023-04-03 01:15:57,940 ADAM: Layer 1 -> dw_min:9.9934e-01  dw_max:1.0006e+00 lr:1.0000e-03
2023-04-03 01:15:57,940 ADAM: Layer 2 -> dw_min:9.9918e-01  dw_max:1.0008e+00 lr:1.0000e-03
2023-04-03 01:15:57,940 ADAM: Layer 3 -> dw_min:9.9948e-01  dw_max:1.0005e+00 lr:1.0000e-03
2023-04-03 01:15:58,017 			Learning rate: weights:   1.000e-03    
2023-04-03 01:15:58,017 			Last test performance: 99.03%
2023-04-03 01:15:58,017 ----------------
2023-04-03 01:16:02,554   58  =>  53   		Training 486 pattern with 100.00% 	Forward time: 	 4.40 sec
2023-04-03 01:16:02,555 			Loss:    1.290e-03    			Backward time: 	 0.13 sec 
2023-04-03 01:16:02,555 ADAM: Layer 0 -> dw_min:9.9985e-01  dw_max:1.0002e+00 lr:1.0000e-03
2023-04-03 01:16:02,555 ADAM: Layer 1 -> dw_min:9.9941e-01  dw_max:1.0005e+00 lr:1.0000e-03
2023-04-03 01:16:02,555 ADAM: Layer 2 -> dw_min:9.9875e-01  dw_max:1.0008e+00 lr:1.0000e-03
2023-04-03 01:16:02,555 ADAM: Layer 3 -> dw_min:9.9963e-01  dw_max:1.0007e+00 lr:1.0000e-03
2023-04-03 01:16:02,575 			Learning rate: weights:   1.000e-03    
2023-04-03 01:16:02,575 			Last test performance: 99.03%
2023-04-03 01:16:02,575 ----------------
2023-04-03 01:16:07,112   58  =>  54   		Training 486 pattern with 100.00% 	Forward time: 	 4.40 sec
2023-04-03 01:16:07,112 			Loss:    1.360e-03    			Backward time: 	 0.13 sec 
2023-04-03 01:16:07,112 ADAM: Layer 0 -> dw_min:9.9983e-01  dw_max:1.0002e+00 lr:1.0000e-03
2023-04-03 01:16:07,113 ADAM: Layer 1 -> dw_min:9.9921e-01  dw_max:1.0008e+00 lr:1.0000e-03
2023-04-03 01:16:07,113 ADAM: Layer 2 -> dw_min:9.9852e-01  dw_max:1.0014e+00 lr:1.0000e-03
2023-04-03 01:16:07,113 ADAM: Layer 3 -> dw_min:9.9967e-01  dw_max:1.0006e+00 lr:1.0000e-03
2023-04-03 01:16:07,193 			Learning rate: weights:   1.000e-03    
2023-04-03 01:16:07,193 			Last test performance: 99.03%
2023-04-03 01:16:07,193 ----------------
2023-04-03 01:16:11,729   58  =>  55   		Training 486 pattern with 99.38% 	Forward time: 	 4.40 sec
2023-04-03 01:16:11,729 			Loss:    1.930e-02    			Backward time: 	 0.13 sec 
2023-04-03 01:16:11,729 ADAM: Layer 0 -> dw_min:9.9958e-01  dw_max:1.0002e+00 lr:1.0000e-03
2023-04-03 01:16:11,729 ADAM: Layer 1 -> dw_min:9.9866e-01  dw_max:1.0014e+00 lr:1.0000e-03
2023-04-03 01:16:11,729 ADAM: Layer 2 -> dw_min:9.9855e-01  dw_max:1.0015e+00 lr:1.0000e-03
2023-04-03 01:16:11,730 ADAM: Layer 3 -> dw_min:9.9968e-01  dw_max:1.0006e+00 lr:1.0000e-03
2023-04-03 01:16:11,767 			Learning rate: weights:   1.000e-03    
2023-04-03 01:16:11,767 			Last test performance: 99.03%
2023-04-03 01:16:11,767 ----------------
2023-04-03 01:16:16,305   58  =>  56   		Training 486 pattern with 100.00% 	Forward time: 	 4.40 sec
2023-04-03 01:16:16,305 			Loss:    2.497e-04    			Backward time: 	 0.13 sec 
2023-04-03 01:16:16,305 ADAM: Layer 0 -> dw_min:9.9962e-01  dw_max:1.0002e+00 lr:1.0000e-03
2023-04-03 01:16:16,305 ADAM: Layer 1 -> dw_min:9.9879e-01  dw_max:1.0012e+00 lr:1.0000e-03
2023-04-03 01:16:16,305 ADAM: Layer 2 -> dw_min:9.9869e-01  dw_max:1.0013e+00 lr:1.0000e-03
2023-04-03 01:16:16,305 ADAM: Layer 3 -> dw_min:9.9971e-01  dw_max:1.0005e+00 lr:1.0000e-03
2023-04-03 01:16:16,331 			Learning rate: weights:   1.000e-03    
2023-04-03 01:16:16,331 			Last test performance: 99.03%
2023-04-03 01:16:16,331 ----------------
2023-04-03 01:16:20,867   58  =>  57   		Training 486 pattern with 99.79% 	Forward time: 	 4.40 sec
2023-04-03 01:16:20,867 			Loss:    1.525e-03    			Backward time: 	 0.13 sec 
2023-04-03 01:16:20,867 ADAM: Layer 0 -> dw_min:9.9961e-01  dw_max:1.0003e+00 lr:1.0000e-03
2023-04-03 01:16:20,867 ADAM: Layer 1 -> dw_min:9.9891e-01  dw_max:1.0011e+00 lr:1.0000e-03
2023-04-03 01:16:20,868 ADAM: Layer 2 -> dw_min:9.9861e-01  dw_max:1.0015e+00 lr:1.0000e-03
2023-04-03 01:16:20,868 ADAM: Layer 3 -> dw_min:9.9929e-01  dw_max:1.0005e+00 lr:1.0000e-03
2023-04-03 01:16:20,887 			Learning rate: weights:   1.000e-03    
2023-04-03 01:16:20,887 			Last test performance: 99.03%
2023-04-03 01:16:20,887 ----------------
2023-04-03 01:16:25,424   58  =>  58   		Training 486 pattern with 100.00% 	Forward time: 	 4.40 sec
2023-04-03 01:16:25,424 			Loss:    1.629e-04    			Backward time: 	 0.13 sec 
2023-04-03 01:16:25,425 ADAM: Layer 0 -> dw_min:9.9964e-01  dw_max:1.0003e+00 lr:1.0000e-03
2023-04-03 01:16:25,425 ADAM: Layer 1 -> dw_min:9.9902e-01  dw_max:1.0010e+00 lr:1.0000e-03
2023-04-03 01:16:25,425 ADAM: Layer 2 -> dw_min:9.9875e-01  dw_max:1.0014e+00 lr:1.0000e-03
2023-04-03 01:16:25,425 ADAM: Layer 3 -> dw_min:9.9936e-01  dw_max:1.0004e+00 lr:1.0000e-03
2023-04-03 01:16:25,504 			Learning rate: weights:   1.000e-03    
2023-04-03 01:16:25,504 			Last test performance: 99.03%
2023-04-03 01:16:25,504 ----------------
2023-04-03 01:16:30,040   58  =>  59   		Training 486 pattern with 100.00% 	Forward time: 	 4.40 sec
2023-04-03 01:16:30,040 			Loss:    5.875e-04    			Backward time: 	 0.13 sec 
2023-04-03 01:16:30,040 ADAM: Layer 0 -> dw_min:9.9969e-01  dw_max:1.0003e+00 lr:1.0000e-03
2023-04-03 01:16:30,040 ADAM: Layer 1 -> dw_min:9.9907e-01  dw_max:1.0009e+00 lr:1.0000e-03
2023-04-03 01:16:30,040 ADAM: Layer 2 -> dw_min:9.9883e-01  dw_max:1.0012e+00 lr:1.0000e-03
2023-04-03 01:16:30,041 ADAM: Layer 3 -> dw_min:9.9942e-01  dw_max:1.0004e+00 lr:1.0000e-03
2023-04-03 01:16:30,192 			Learning rate: weights:   1.000e-03    
2023-04-03 01:16:30,192 			Last test performance: 99.03%
2023-04-03 01:16:30,192 ----------------
2023-04-03 01:16:34,727   58  =>  60   		Training 486 pattern with 100.00% 	Forward time: 	 4.40 sec
2023-04-03 01:16:34,728 			Loss:    2.756e-04    			Backward time: 	 0.13 sec 
2023-04-03 01:16:34,728 ADAM: Layer 0 -> dw_min:9.9972e-01  dw_max:1.0002e+00 lr:1.0000e-03
2023-04-03 01:16:34,728 ADAM: Layer 1 -> dw_min:9.9917e-01  dw_max:1.0008e+00 lr:1.0000e-03
2023-04-03 01:16:34,728 ADAM: Layer 2 -> dw_min:9.9894e-01  dw_max:1.0011e+00 lr:1.0000e-03
2023-04-03 01:16:34,728 ADAM: Layer 3 -> dw_min:9.9948e-01  dw_max:1.0003e+00 lr:1.0000e-03
2023-04-03 01:16:34,806 			Learning rate: weights:   1.000e-03    
2023-04-03 01:16:34,806 			Last test performance: 99.03%
2023-04-03 01:16:34,806 ----------------
2023-04-03 01:16:39,343   58  =>  61   		Training 486 pattern with 100.00% 	Forward time: 	 4.40 sec
2023-04-03 01:16:39,343 			Loss:    1.267e-03    			Backward time: 	 0.13 sec 
2023-04-03 01:16:39,343 ADAM: Layer 0 -> dw_min:9.9972e-01  dw_max:1.0002e+00 lr:1.0000e-03
2023-04-03 01:16:39,344 ADAM: Layer 1 -> dw_min:9.9925e-01  dw_max:1.0007e+00 lr:1.0000e-03
2023-04-03 01:16:39,344 ADAM: Layer 2 -> dw_min:9.9905e-01  dw_max:1.0010e+00 lr:1.0000e-03
2023-04-03 01:16:39,344 ADAM: Layer 3 -> dw_min:9.9953e-01  dw_max:1.0004e+00 lr:1.0000e-03
2023-04-03 01:16:39,404 			Learning rate: weights:   1.000e-03    
2023-04-03 01:16:39,404 			Last test performance: 99.03%
2023-04-03 01:16:39,405 ----------------
2023-04-03 01:16:43,940   58  =>  62   		Training 486 pattern with 100.00% 	Forward time: 	 4.40 sec
2023-04-03 01:16:43,940 			Loss:    1.016e-03    			Backward time: 	 0.13 sec 
2023-04-03 01:16:43,941 ADAM: Layer 0 -> dw_min:9.9974e-01  dw_max:1.0002e+00 lr:1.0000e-03
2023-04-03 01:16:43,941 ADAM: Layer 1 -> dw_min:9.9932e-01  dw_max:1.0006e+00 lr:1.0000e-03
2023-04-03 01:16:43,941 ADAM: Layer 2 -> dw_min:9.9856e-01  dw_max:1.0009e+00 lr:1.0000e-03
2023-04-03 01:16:43,941 ADAM: Layer 3 -> dw_min:9.9958e-01  dw_max:1.0004e+00 lr:1.0000e-03
2023-04-03 01:16:44,019 			Learning rate: weights:   1.000e-03    
2023-04-03 01:16:44,019 			Last test performance: 99.03%
2023-04-03 01:16:44,019 ----------------
2023-04-03 01:16:48,556   58  =>  63   		Training 486 pattern with 100.00% 	Forward time: 	 4.40 sec
2023-04-03 01:16:48,556 			Loss:    8.018e-04    			Backward time: 	 0.13 sec 
2023-04-03 01:16:48,556 ADAM: Layer 0 -> dw_min:9.9978e-01  dw_max:1.0002e+00 lr:1.0000e-03
2023-04-03 01:16:48,556 ADAM: Layer 1 -> dw_min:9.9939e-01  dw_max:1.0007e+00 lr:1.0000e-03
2023-04-03 01:16:48,556 ADAM: Layer 2 -> dw_min:9.9870e-01  dw_max:1.0008e+00 lr:1.0000e-03
2023-04-03 01:16:48,556 ADAM: Layer 3 -> dw_min:9.9962e-01  dw_max:1.0003e+00 lr:1.0000e-03
2023-04-03 01:16:48,577 			Learning rate: weights:   1.000e-03    
2023-04-03 01:16:48,578 			Last test performance: 99.03%
2023-04-03 01:16:48,578 ----------------
2023-04-03 01:16:53,114   58  =>  64   		Training 486 pattern with 100.00% 	Forward time: 	 4.40 sec
2023-04-03 01:16:53,115 			Loss:    2.796e-04    			Backward time: 	 0.13 sec 
2023-04-03 01:16:53,115 ADAM: Layer 0 -> dw_min:9.9980e-01  dw_max:1.0002e+00 lr:1.0000e-03
2023-04-03 01:16:53,115 ADAM: Layer 1 -> dw_min:9.9945e-01  dw_max:1.0006e+00 lr:1.0000e-03
2023-04-03 01:16:53,115 ADAM: Layer 2 -> dw_min:9.9883e-01  dw_max:1.0007e+00 lr:1.0000e-03
2023-04-03 01:16:53,115 ADAM: Layer 3 -> dw_min:9.9966e-01  dw_max:1.0003e+00 lr:1.0000e-03
2023-04-03 01:16:53,143 			Learning rate: weights:   1.000e-03    
2023-04-03 01:16:53,143 			Last test performance: 99.03%
2023-04-03 01:16:53,143 ----------------
2023-04-03 01:16:57,683   58  =>  65   		Training 486 pattern with 100.00% 	Forward time: 	 4.41 sec
2023-04-03 01:16:57,683 			Loss:    1.291e-03    			Backward time: 	 0.13 sec 
2023-04-03 01:16:57,683 ADAM: Layer 0 -> dw_min:9.9979e-01  dw_max:1.0004e+00 lr:1.0000e-03
2023-04-03 01:16:57,683 ADAM: Layer 1 -> dw_min:9.9934e-01  dw_max:1.0015e+00 lr:1.0000e-03
2023-04-03 01:16:57,683 ADAM: Layer 2 -> dw_min:9.9895e-01  dw_max:1.0007e+00 lr:1.0000e-03
2023-04-03 01:16:57,683 ADAM: Layer 3 -> dw_min:9.9971e-01  dw_max:1.0003e+00 lr:1.0000e-03
2023-04-03 01:16:57,730 			Learning rate: weights:   1.000e-03    
2023-04-03 01:16:57,730 			Last test performance: 99.03%
2023-04-03 01:16:57,730 ----------------
2023-04-03 01:17:02,267   58  =>  66   		Training 486 pattern with 100.00% 	Forward time: 	 4.40 sec
2023-04-03 01:17:02,267 			Loss:    1.174e-03    			Backward time: 	 0.13 sec 
2023-04-03 01:17:02,267 ADAM: Layer 0 -> dw_min:9.9972e-01  dw_max:1.0005e+00 lr:1.0000e-03
2023-04-03 01:17:02,267 ADAM: Layer 1 -> dw_min:9.9880e-01  dw_max:1.0013e+00 lr:1.0000e-03
2023-04-03 01:17:02,267 ADAM: Layer 2 -> dw_min:9.9857e-01  dw_max:1.0015e+00 lr:1.0000e-03
2023-04-03 01:17:02,268 ADAM: Layer 3 -> dw_min:9.9958e-01  dw_max:1.0003e+00 lr:1.0000e-03
2023-04-03 01:17:02,288 			Learning rate: weights:   1.000e-03    
2023-04-03 01:17:02,288 			Last test performance: 99.03%
2023-04-03 01:17:02,288 ----------------
2023-04-03 01:17:06,825   58  =>  67   		Training 486 pattern with 100.00% 	Forward time: 	 4.40 sec
2023-04-03 01:17:06,825 			Loss:    1.191e-03    			Backward time: 	 0.13 sec 
2023-04-03 01:17:06,826 ADAM: Layer 0 -> dw_min:9.9975e-01  dw_max:1.0005e+00 lr:1.0000e-03
2023-04-03 01:17:06,826 ADAM: Layer 1 -> dw_min:9.9891e-01  dw_max:1.0012e+00 lr:1.0000e-03
2023-04-03 01:17:06,826 ADAM: Layer 2 -> dw_min:9.9849e-01  dw_max:1.0014e+00 lr:1.0000e-03
2023-04-03 01:17:06,826 ADAM: Layer 3 -> dw_min:9.9951e-01  dw_max:1.0005e+00 lr:1.0000e-03
2023-04-03 01:17:06,919 			Learning rate: weights:   1.000e-03    
2023-04-03 01:17:06,919 			Last test performance: 99.03%
2023-04-03 01:17:06,919 ----------------
2023-04-03 01:17:11,457   58  =>  68   		Training 486 pattern with 100.00% 	Forward time: 	 4.40 sec
2023-04-03 01:17:11,457 			Loss:    3.975e-04    			Backward time: 	 0.13 sec 
2023-04-03 01:17:11,457 ADAM: Layer 0 -> dw_min:9.9978e-01  dw_max:1.0004e+00 lr:1.0000e-03
2023-04-03 01:17:11,457 ADAM: Layer 1 -> dw_min:9.9902e-01  dw_max:1.0011e+00 lr:1.0000e-03
2023-04-03 01:17:11,457 ADAM: Layer 2 -> dw_min:9.9864e-01  dw_max:1.0012e+00 lr:1.0000e-03
2023-04-03 01:17:11,457 ADAM: Layer 3 -> dw_min:9.9956e-01  dw_max:1.0004e+00 lr:1.0000e-03
2023-04-03 01:17:11,537 			Learning rate: weights:   1.000e-03    
2023-04-03 01:17:11,537 			Last test performance: 99.03%
2023-04-03 01:17:11,537 ----------------
2023-04-03 01:17:16,073   58  =>  69   		Training 486 pattern with 100.00% 	Forward time: 	 4.40 sec
2023-04-03 01:17:16,073 			Loss:    4.816e-04    			Backward time: 	 0.13 sec 
2023-04-03 01:17:16,073 ADAM: Layer 0 -> dw_min:9.9980e-01  dw_max:1.0004e+00 lr:1.0000e-03
2023-04-03 01:17:16,074 ADAM: Layer 1 -> dw_min:9.9911e-01  dw_max:1.0010e+00 lr:1.0000e-03
2023-04-03 01:17:16,074 ADAM: Layer 2 -> dw_min:9.9878e-01  dw_max:1.0011e+00 lr:1.0000e-03
2023-04-03 01:17:16,074 ADAM: Layer 3 -> dw_min:9.9961e-01  dw_max:1.0004e+00 lr:1.0000e-03
2023-04-03 01:17:16,093 			Learning rate: weights:   1.000e-03    
2023-04-03 01:17:16,093 			Last test performance: 99.03%
2023-04-03 01:17:16,093 ----------------
2023-04-03 01:17:20,629   58  =>  70   		Training 486 pattern with 100.00% 	Forward time: 	 4.40 sec
2023-04-03 01:17:20,629 			Loss:    9.694e-05    			Backward time: 	 0.13 sec 
2023-04-03 01:17:20,629 ADAM: Layer 0 -> dw_min:9.9982e-01  dw_max:1.0003e+00 lr:1.0000e-03
2023-04-03 01:17:20,629 ADAM: Layer 1 -> dw_min:9.9920e-01  dw_max:1.0009e+00 lr:1.0000e-03
2023-04-03 01:17:20,629 ADAM: Layer 2 -> dw_min:9.9890e-01  dw_max:1.0010e+00 lr:1.0000e-03
2023-04-03 01:17:20,630 ADAM: Layer 3 -> dw_min:9.9964e-01  dw_max:1.0003e+00 lr:1.0000e-03
2023-04-03 01:17:20,652 			Learning rate: weights:   1.000e-03    
2023-04-03 01:17:20,652 			Last test performance: 99.03%
2023-04-03 01:17:20,652 ----------------
2023-04-03 01:17:25,188   58  =>  71   		Training 486 pattern with 100.00% 	Forward time: 	 4.40 sec
2023-04-03 01:17:25,188 			Loss:    6.396e-04    			Backward time: 	 0.13 sec 
2023-04-03 01:17:25,189 ADAM: Layer 0 -> dw_min:9.9983e-01  dw_max:1.0003e+00 lr:1.0000e-03
2023-04-03 01:17:25,189 ADAM: Layer 1 -> dw_min:9.9928e-01  dw_max:1.0008e+00 lr:1.0000e-03
2023-04-03 01:17:25,189 ADAM: Layer 2 -> dw_min:9.9858e-01  dw_max:1.0013e+00 lr:1.0000e-03
2023-04-03 01:17:25,189 ADAM: Layer 3 -> dw_min:9.9968e-01  dw_max:1.0005e+00 lr:1.0000e-03
2023-04-03 01:17:25,242 			Learning rate: weights:   1.000e-03    
2023-04-03 01:17:25,242 			Last test performance: 99.03%
2023-04-03 01:17:25,242 ----------------
2023-04-03 01:17:29,778   58  =>  72   		Training 486 pattern with 99.58% 	Forward time: 	 4.40 sec
2023-04-03 01:17:29,778 			Loss:    1.500e-02    			Backward time: 	 0.13 sec 
2023-04-03 01:17:29,778 ADAM: Layer 0 -> dw_min:9.9984e-01  dw_max:1.0004e+00 lr:1.0000e-03
2023-04-03 01:17:29,779 ADAM: Layer 1 -> dw_min:9.9914e-01  dw_max:1.0009e+00 lr:1.0000e-03
2023-04-03 01:17:29,779 ADAM: Layer 2 -> dw_min:9.9872e-01  dw_max:1.0015e+00 lr:1.0000e-03
2023-04-03 01:17:29,779 ADAM: Layer 3 -> dw_min:9.9927e-01  dw_max:1.0010e+00 lr:1.0000e-03
2023-04-03 01:17:29,861 			Learning rate: weights:   1.000e-03    
2023-04-03 01:17:29,861 			Last test performance: 99.03%
2023-04-03 01:17:29,861 ----------------
2023-04-03 01:17:34,397   58  =>  73   		Training 486 pattern with 100.00% 	Forward time: 	 4.40 sec
2023-04-03 01:17:34,397 			Loss:    5.814e-04    			Backward time: 	 0.13 sec 
2023-04-03 01:17:34,397 ADAM: Layer 0 -> dw_min:9.9984e-01  dw_max:1.0003e+00 lr:1.0000e-03
2023-04-03 01:17:34,397 ADAM: Layer 1 -> dw_min:9.9923e-01  dw_max:1.0008e+00 lr:1.0000e-03
2023-04-03 01:17:34,397 ADAM: Layer 2 -> dw_min:9.9859e-01  dw_max:1.0015e+00 lr:1.0000e-03
2023-04-03 01:17:34,397 ADAM: Layer 3 -> dw_min:9.9934e-01  dw_max:1.0009e+00 lr:1.0000e-03
2023-04-03 01:17:34,489 			Learning rate: weights:   1.000e-03    
2023-04-03 01:17:34,489 			Last test performance: 99.03%
2023-04-03 01:17:34,489 ----------------
2023-04-03 01:17:39,025   58  =>  74   		Training 486 pattern with 100.00% 	Forward time: 	 4.40 sec
2023-04-03 01:17:39,025 			Loss:    5.015e-04    			Backward time: 	 0.13 sec 
2023-04-03 01:17:39,026 ADAM: Layer 0 -> dw_min:9.9986e-01  dw_max:1.0003e+00 lr:1.0000e-03
2023-04-03 01:17:39,026 ADAM: Layer 1 -> dw_min:9.9931e-01  dw_max:1.0008e+00 lr:1.0000e-03
2023-04-03 01:17:39,026 ADAM: Layer 2 -> dw_min:9.9873e-01  dw_max:1.0013e+00 lr:1.0000e-03
2023-04-03 01:17:39,026 ADAM: Layer 3 -> dw_min:9.9941e-01  dw_max:1.0008e+00 lr:1.0000e-03
2023-04-03 01:17:39,131 			Learning rate: weights:   1.000e-03    
2023-04-03 01:17:39,131 			Last test performance: 99.03%
2023-04-03 01:17:39,131 ----------------
2023-04-03 01:17:43,668   58  =>  75   		Training 486 pattern with 99.79% 	Forward time: 	 4.40 sec
2023-04-03 01:17:43,668 			Loss:    3.507e-03    			Backward time: 	 0.13 sec 
2023-04-03 01:17:43,668 ADAM: Layer 0 -> dw_min:9.9979e-01  dw_max:1.0003e+00 lr:1.0000e-03
2023-04-03 01:17:43,668 ADAM: Layer 1 -> dw_min:9.9891e-01  dw_max:1.0008e+00 lr:1.0000e-03
2023-04-03 01:17:43,669 ADAM: Layer 2 -> dw_min:9.9855e-01  dw_max:1.0012e+00 lr:1.0000e-03
2023-04-03 01:17:43,669 ADAM: Layer 3 -> dw_min:9.9947e-01  dw_max:1.0013e+00 lr:1.0000e-03
2023-04-03 01:17:43,751 			Learning rate: weights:   1.000e-03    
2023-04-03 01:17:43,751 			Last test performance: 99.03%
2023-04-03 01:17:43,751 ----------------
2023-04-03 01:17:48,287   58  =>  76   		Training 486 pattern with 100.00% 	Forward time: 	 4.40 sec
2023-04-03 01:17:48,287 			Loss:    1.147e-03    			Backward time: 	 0.13 sec 
2023-04-03 01:17:48,288 ADAM: Layer 0 -> dw_min:9.9982e-01  dw_max:1.0002e+00 lr:1.0000e-03
2023-04-03 01:17:48,288 ADAM: Layer 1 -> dw_min:9.9903e-01  dw_max:1.0008e+00 lr:1.0000e-03
2023-04-03 01:17:48,288 ADAM: Layer 2 -> dw_min:9.9867e-01  dw_max:1.0011e+00 lr:1.0000e-03
2023-04-03 01:17:48,288 ADAM: Layer 3 -> dw_min:9.9952e-01  dw_max:1.0011e+00 lr:1.0000e-03
2023-04-03 01:17:48,367 			Learning rate: weights:   1.000e-03    
2023-04-03 01:17:48,367 			Last test performance: 99.03%
2023-04-03 01:17:48,367 ----------------
2023-04-03 01:17:52,904   58  =>  77   		Training 486 pattern with 100.00% 	Forward time: 	 4.40 sec
2023-04-03 01:17:52,904 			Loss:    5.268e-04    			Backward time: 	 0.13 sec 
2023-04-03 01:17:52,904 ADAM: Layer 0 -> dw_min:9.9985e-01  dw_max:1.0002e+00 lr:1.0000e-03
2023-04-03 01:17:52,905 ADAM: Layer 1 -> dw_min:9.9913e-01  dw_max:1.0007e+00 lr:1.0000e-03
2023-04-03 01:17:52,905 ADAM: Layer 2 -> dw_min:9.9849e-01  dw_max:1.0013e+00 lr:1.0000e-03
2023-04-03 01:17:52,905 ADAM: Layer 3 -> dw_min:9.9957e-01  dw_max:1.0010e+00 lr:1.0000e-03
2023-04-03 01:17:52,973 			Learning rate: weights:   1.000e-03    
2023-04-03 01:17:52,973 			Last test performance: 99.03%
2023-04-03 01:17:52,973 ----------------
2023-04-03 01:17:57,513   58  =>  78   		Training 486 pattern with 99.79% 	Forward time: 	 4.41 sec
2023-04-03 01:17:57,513 			Loss:    1.446e-02    			Backward time: 	 0.13 sec 
2023-04-03 01:17:57,514 ADAM: Layer 0 -> dw_min:9.9986e-01  dw_max:1.0002e+00 lr:1.0000e-03
2023-04-03 01:17:57,514 ADAM: Layer 1 -> dw_min:9.9881e-01  dw_max:1.0008e+00 lr:1.0000e-03
2023-04-03 01:17:57,514 ADAM: Layer 2 -> dw_min:9.9864e-01  dw_max:1.0011e+00 lr:1.0000e-03
2023-04-03 01:17:57,514 ADAM: Layer 3 -> dw_min:9.9961e-01  dw_max:1.0009e+00 lr:1.0000e-03
2023-04-03 01:17:57,535 			Learning rate: weights:   1.000e-03    
2023-04-03 01:17:57,535 			Last test performance: 99.03%
2023-04-03 01:17:57,535 ----------------
2023-04-03 01:18:02,073   58  =>  79   		Training 486 pattern with 100.00% 	Forward time: 	 4.40 sec
2023-04-03 01:18:02,073 			Loss:    1.383e-03    			Backward time: 	 0.13 sec 
2023-04-03 01:18:02,073 ADAM: Layer 0 -> dw_min:9.9981e-01  dw_max:1.0002e+00 lr:1.0000e-03
2023-04-03 01:18:02,074 ADAM: Layer 1 -> dw_min:9.9893e-01  dw_max:1.0007e+00 lr:1.0000e-03
2023-04-03 01:18:02,074 ADAM: Layer 2 -> dw_min:9.9856e-01  dw_max:1.0014e+00 lr:1.0000e-03
2023-04-03 01:18:02,074 ADAM: Layer 3 -> dw_min:9.9956e-01  dw_max:1.0013e+00 lr:1.0000e-03
2023-04-03 01:18:02,101 			Learning rate: weights:   1.000e-03    
2023-04-03 01:18:02,101 			Last test performance: 99.03%
2023-04-03 01:18:02,101 ----------------
2023-04-03 01:18:06,638   58  =>  80   		Training 486 pattern with 100.00% 	Forward time: 	 4.40 sec
2023-04-03 01:18:06,639 			Loss:    1.237e-03    			Backward time: 	 0.13 sec 
2023-04-03 01:18:06,639 ADAM: Layer 0 -> dw_min:9.9968e-01  dw_max:1.0003e+00 lr:1.0000e-03
2023-04-03 01:18:06,639 ADAM: Layer 1 -> dw_min:9.9903e-01  dw_max:1.0007e+00 lr:1.0000e-03
2023-04-03 01:18:06,639 ADAM: Layer 2 -> dw_min:9.9870e-01  dw_max:1.0012e+00 lr:1.0000e-03
2023-04-03 01:18:06,639 ADAM: Layer 3 -> dw_min:9.9960e-01  dw_max:1.0012e+00 lr:1.0000e-03
2023-04-03 01:18:06,660 			Learning rate: weights:   1.000e-03    
2023-04-03 01:18:06,660 			Last test performance: 99.03%
2023-04-03 01:18:06,660 ----------------
2023-04-03 01:18:11,196   58  =>  81   		Training 486 pattern with 99.79% 	Forward time: 	 4.40 sec
2023-04-03 01:18:11,196 			Loss:    4.920e-03    			Backward time: 	 0.13 sec 
2023-04-03 01:18:11,196 ADAM: Layer 0 -> dw_min:9.9970e-01  dw_max:1.0003e+00 lr:1.0000e-03
2023-04-03 01:18:11,197 ADAM: Layer 1 -> dw_min:9.9906e-01  dw_max:1.0012e+00 lr:1.0000e-03
2023-04-03 01:18:11,197 ADAM: Layer 2 -> dw_min:9.9883e-01  dw_max:1.0015e+00 lr:1.0000e-03
2023-04-03 01:18:11,197 ADAM: Layer 3 -> dw_min:9.9952e-01  dw_max:1.0010e+00 lr:1.0000e-03
2023-04-03 01:18:11,254 			Learning rate: weights:   1.000e-03    
2023-04-03 01:18:11,254 			Last test performance: 99.03%
2023-04-03 01:18:11,254 ----------------
2023-04-03 01:18:15,791   58  =>  82   		Training 486 pattern with 100.00% 	Forward time: 	 4.40 sec
2023-04-03 01:18:15,791 			Loss:    5.751e-04    			Backward time: 	 0.13 sec 
2023-04-03 01:18:15,792 ADAM: Layer 0 -> dw_min:9.9972e-01  dw_max:1.0002e+00 lr:1.0000e-03
2023-04-03 01:18:15,792 ADAM: Layer 1 -> dw_min:9.9916e-01  dw_max:1.0011e+00 lr:1.0000e-03
2023-04-03 01:18:15,792 ADAM: Layer 2 -> dw_min:9.9895e-01  dw_max:1.0014e+00 lr:1.0000e-03
2023-04-03 01:18:15,792 ADAM: Layer 3 -> dw_min:9.9957e-01  dw_max:1.0009e+00 lr:1.0000e-03
2023-04-03 01:18:15,998 			Learning rate: weights:   1.000e-03    
2023-04-03 01:18:15,998 			Last test performance: 99.03%
2023-04-03 01:18:15,998 ----------------
2023-04-03 01:18:20,536   58  =>  83   		Training 486 pattern with 100.00% 	Forward time: 	 4.40 sec
2023-04-03 01:18:20,536 			Loss:    3.439e-04    			Backward time: 	 0.13 sec 
2023-04-03 01:18:20,536 ADAM: Layer 0 -> dw_min:9.9975e-01  dw_max:1.0002e+00 lr:1.0000e-03
2023-04-03 01:18:20,536 ADAM: Layer 1 -> dw_min:9.9924e-01  dw_max:1.0010e+00 lr:1.0000e-03
2023-04-03 01:18:20,536 ADAM: Layer 2 -> dw_min:9.9905e-01  dw_max:1.0013e+00 lr:1.0000e-03
2023-04-03 01:18:20,537 ADAM: Layer 3 -> dw_min:9.9961e-01  dw_max:1.0008e+00 lr:1.0000e-03
2023-04-03 01:18:20,563 			Learning rate: weights:   1.000e-03    
2023-04-03 01:18:20,563 			Last test performance: 99.03%
2023-04-03 01:18:20,563 ----------------
2023-04-03 01:18:25,099   58  =>  84   		Training 486 pattern with 100.00% 	Forward time: 	 4.40 sec
2023-04-03 01:18:25,099 			Loss:    6.175e-04    			Backward time: 	 0.13 sec 
2023-04-03 01:18:25,099 ADAM: Layer 0 -> dw_min:9.9978e-01  dw_max:1.0002e+00 lr:1.0000e-03
2023-04-03 01:18:25,099 ADAM: Layer 1 -> dw_min:9.9932e-01  dw_max:1.0009e+00 lr:1.0000e-03
2023-04-03 01:18:25,099 ADAM: Layer 2 -> dw_min:9.9901e-01  dw_max:1.0011e+00 lr:1.0000e-03
2023-04-03 01:18:25,099 ADAM: Layer 3 -> dw_min:9.9965e-01  dw_max:1.0012e+00 lr:1.0000e-03
2023-04-03 01:18:25,225 			Learning rate: weights:   1.000e-03    
2023-04-03 01:18:25,225 			Last test performance: 99.03%
2023-04-03 01:18:25,225 ----------------
2023-04-03 01:18:29,762   58  =>  85   		Training 486 pattern with 100.00% 	Forward time: 	 4.40 sec
2023-04-03 01:18:29,762 			Loss:    9.062e-04    			Backward time: 	 0.13 sec 
2023-04-03 01:18:29,762 ADAM: Layer 0 -> dw_min:9.9980e-01  dw_max:1.0002e+00 lr:1.0000e-03
2023-04-03 01:18:29,763 ADAM: Layer 1 -> dw_min:9.9939e-01  dw_max:1.0008e+00 lr:1.0000e-03
2023-04-03 01:18:29,763 ADAM: Layer 2 -> dw_min:9.9911e-01  dw_max:1.0010e+00 lr:1.0000e-03
2023-04-03 01:18:29,763 ADAM: Layer 3 -> dw_min:9.9969e-01  dw_max:1.0011e+00 lr:1.0000e-03
2023-04-03 01:18:29,899 			Learning rate: weights:   1.000e-03    
2023-04-03 01:18:29,900 			Last test performance: 99.03%
2023-04-03 01:18:29,900 ----------------
2023-04-03 01:18:34,436   58  =>  86   		Training 486 pattern with 99.79% 	Forward time: 	 4.40 sec
2023-04-03 01:18:34,436 			Loss:    1.925e-03    			Backward time: 	 0.13 sec 
2023-04-03 01:18:34,437 ADAM: Layer 0 -> dw_min:9.9981e-01  dw_max:1.0002e+00 lr:1.0000e-03
2023-04-03 01:18:34,437 ADAM: Layer 1 -> dw_min:9.9944e-01  dw_max:1.0007e+00 lr:1.0000e-03
2023-04-03 01:18:34,437 ADAM: Layer 2 -> dw_min:9.9885e-01  dw_max:1.0009e+00 lr:1.0000e-03
2023-04-03 01:18:34,437 ADAM: Layer 3 -> dw_min:9.9960e-01  dw_max:1.0010e+00 lr:1.0000e-03
2023-04-03 01:18:34,458 			Learning rate: weights:   1.000e-03    
2023-04-03 01:18:34,458 			Last test performance: 99.03%
2023-04-03 01:18:34,458 ----------------
2023-04-03 01:18:38,995   58  =>  87   		Training 486 pattern with 99.79% 	Forward time: 	 4.40 sec
2023-04-03 01:18:38,995 			Loss:    2.132e-03    			Backward time: 	 0.13 sec 
2023-04-03 01:18:38,995 ADAM: Layer 0 -> dw_min:9.9970e-01  dw_max:1.0002e+00 lr:1.0000e-03
2023-04-03 01:18:38,995 ADAM: Layer 1 -> dw_min:9.9912e-01  dw_max:1.0012e+00 lr:1.0000e-03
2023-04-03 01:18:38,996 ADAM: Layer 2 -> dw_min:9.9869e-01  dw_max:1.0012e+00 lr:1.0000e-03
2023-04-03 01:18:38,996 ADAM: Layer 3 -> dw_min:9.9961e-01  dw_max:1.0009e+00 lr:1.0000e-03
2023-04-03 01:18:39,017 			Learning rate: weights:   1.000e-03    
2023-04-03 01:18:39,017 			Last test performance: 99.03%
2023-04-03 01:18:39,017 ----------------
2023-04-03 01:18:43,553   58  =>  88   		Training 486 pattern with 100.00% 	Forward time: 	 4.40 sec
2023-04-03 01:18:43,553 			Loss:    1.770e-03    			Backward time: 	 0.13 sec 
2023-04-03 01:18:43,553 ADAM: Layer 0 -> dw_min:9.9973e-01  dw_max:1.0002e+00 lr:1.0000e-03
2023-04-03 01:18:43,553 ADAM: Layer 1 -> dw_min:9.9908e-01  dw_max:1.0010e+00 lr:1.0000e-03
2023-04-03 01:18:43,554 ADAM: Layer 2 -> dw_min:9.9871e-01  dw_max:1.0011e+00 lr:1.0000e-03
2023-04-03 01:18:43,554 ADAM: Layer 3 -> dw_min:9.9965e-01  dw_max:1.0008e+00 lr:1.0000e-03
2023-04-03 01:18:43,610 			Learning rate: weights:   1.000e-03    
2023-04-03 01:18:43,610 			Last test performance: 99.03%
2023-04-03 01:18:43,610 ----------------
2023-04-03 01:18:48,145   58  =>  89   		Training 486 pattern with 100.00% 	Forward time: 	 4.40 sec
2023-04-03 01:18:48,145 			Loss:    7.976e-04    			Backward time: 	 0.13 sec 
2023-04-03 01:18:48,145 ADAM: Layer 0 -> dw_min:9.9976e-01  dw_max:1.0002e+00 lr:1.0000e-03
2023-04-03 01:18:48,145 ADAM: Layer 1 -> dw_min:9.9917e-01  dw_max:1.0009e+00 lr:1.0000e-03
2023-04-03 01:18:48,145 ADAM: Layer 2 -> dw_min:9.9883e-01  dw_max:1.0010e+00 lr:1.0000e-03
2023-04-03 01:18:48,145 ADAM: Layer 3 -> dw_min:9.9968e-01  dw_max:1.0007e+00 lr:1.0000e-03
2023-04-03 01:18:48,223 			Learning rate: weights:   1.000e-03    
2023-04-03 01:18:48,223 			Last test performance: 99.03%
2023-04-03 01:18:48,223 ----------------
2023-04-03 01:18:52,761   58  =>  90   		Training 486 pattern with 100.00% 	Forward time: 	 4.40 sec
2023-04-03 01:18:52,761 			Loss:    9.373e-04    			Backward time: 	 0.13 sec 
2023-04-03 01:18:52,762 ADAM: Layer 0 -> dw_min:9.9977e-01  dw_max:1.0002e+00 lr:1.0000e-03
2023-04-03 01:18:52,762 ADAM: Layer 1 -> dw_min:9.9926e-01  dw_max:1.0009e+00 lr:1.0000e-03
2023-04-03 01:18:52,762 ADAM: Layer 2 -> dw_min:9.9895e-01  dw_max:1.0009e+00 lr:1.0000e-03
2023-04-03 01:18:52,762 ADAM: Layer 3 -> dw_min:9.9972e-01  dw_max:1.0007e+00 lr:1.0000e-03
2023-04-03 01:18:52,841 			Learning rate: weights:   1.000e-03    
2023-04-03 01:18:52,841 			Last test performance: 99.03%
2023-04-03 01:18:52,841 ----------------
2023-04-03 01:18:57,381   58  =>  91   		Training 486 pattern with 100.00% 	Forward time: 	 4.41 sec
2023-04-03 01:18:57,381 			Loss:    5.203e-04    			Backward time: 	 0.13 sec 
2023-04-03 01:18:57,381 ADAM: Layer 0 -> dw_min:9.9980e-01  dw_max:1.0002e+00 lr:1.0000e-03
2023-04-03 01:18:57,381 ADAM: Layer 1 -> dw_min:9.9933e-01  dw_max:1.0007e+00 lr:1.0000e-03
2023-04-03 01:18:57,381 ADAM: Layer 2 -> dw_min:9.9906e-01  dw_max:1.0008e+00 lr:1.0000e-03
2023-04-03 01:18:57,382 ADAM: Layer 3 -> dw_min:9.9974e-01  dw_max:1.0006e+00 lr:1.0000e-03
2023-04-03 01:18:57,407 			Learning rate: weights:   1.000e-03    
2023-04-03 01:18:57,407 			Last test performance: 99.03%
2023-04-03 01:18:57,407 ----------------
2023-04-03 01:19:01,944   58  =>  92   		Training 486 pattern with 99.79% 	Forward time: 	 4.40 sec
2023-04-03 01:19:01,944 			Loss:    4.093e-03    			Backward time: 	 0.13 sec 
2023-04-03 01:19:01,945 ADAM: Layer 0 -> dw_min:9.9940e-01  dw_max:1.0005e+00 lr:1.0000e-03
2023-04-03 01:19:01,945 ADAM: Layer 1 -> dw_min:9.9895e-01  dw_max:1.0010e+00 lr:1.0000e-03
2023-04-03 01:19:01,945 ADAM: Layer 2 -> dw_min:9.9862e-01  dw_max:1.0008e+00 lr:1.0000e-03
2023-04-03 01:19:01,945 ADAM: Layer 3 -> dw_min:9.9940e-01  dw_max:1.0005e+00 lr:1.0000e-03
2023-04-03 01:19:01,989 			Learning rate: weights:   1.000e-03    
2023-04-03 01:19:01,989 			Last test performance: 99.03%
2023-04-03 01:19:01,989 ----------------
2023-04-03 01:19:06,527   58  =>  93   		Training 486 pattern with 100.00% 	Forward time: 	 4.40 sec
2023-04-03 01:19:06,527 			Loss:    1.596e-03    			Backward time: 	 0.13 sec 
2023-04-03 01:19:06,527 ADAM: Layer 0 -> dw_min:9.9947e-01  dw_max:1.0004e+00 lr:1.0000e-03
2023-04-03 01:19:06,527 ADAM: Layer 1 -> dw_min:9.9905e-01  dw_max:1.0009e+00 lr:1.0000e-03
2023-04-03 01:19:06,527 ADAM: Layer 2 -> dw_min:9.9868e-01  dw_max:1.0009e+00 lr:1.0000e-03
2023-04-03 01:19:06,527 ADAM: Layer 3 -> dw_min:9.9946e-01  dw_max:1.0005e+00 lr:1.0000e-03
2023-04-03 01:19:06,547 			Learning rate: weights:   1.000e-03    
2023-04-03 01:19:06,547 			Last test performance: 99.03%
2023-04-03 01:19:06,547 ----------------
2023-04-03 01:19:11,084   58  =>  94   		Training 486 pattern with 100.00% 	Forward time: 	 4.40 sec
2023-04-03 01:19:11,084 			Loss:    9.380e-04    			Backward time: 	 0.13 sec 
2023-04-03 01:19:11,084 ADAM: Layer 0 -> dw_min:9.9954e-01  dw_max:1.0004e+00 lr:1.0000e-03
2023-04-03 01:19:11,084 ADAM: Layer 1 -> dw_min:9.9914e-01  dw_max:1.0008e+00 lr:1.0000e-03
2023-04-03 01:19:11,085 ADAM: Layer 2 -> dw_min:9.9882e-01  dw_max:1.0008e+00 lr:1.0000e-03
2023-04-03 01:19:11,085 ADAM: Layer 3 -> dw_min:9.9951e-01  dw_max:1.0005e+00 lr:1.0000e-03
2023-04-03 01:19:11,139 			Learning rate: weights:   1.000e-03    
2023-04-03 01:19:11,139 			Last test performance: 99.03%
2023-04-03 01:19:11,139 ----------------
2023-04-03 01:19:15,676   58  =>  95   		Training 486 pattern with 100.00% 	Forward time: 	 4.40 sec
2023-04-03 01:19:15,677 			Loss:    1.090e-03    			Backward time: 	 0.13 sec 
2023-04-03 01:19:15,677 ADAM: Layer 0 -> dw_min:9.9956e-01  dw_max:1.0003e+00 lr:1.0000e-03
2023-04-03 01:19:15,677 ADAM: Layer 1 -> dw_min:9.9921e-01  dw_max:1.0008e+00 lr:1.0000e-03
2023-04-03 01:19:15,677 ADAM: Layer 2 -> dw_min:9.9875e-01  dw_max:1.0007e+00 lr:1.0000e-03
2023-04-03 01:19:15,677 ADAM: Layer 3 -> dw_min:9.9955e-01  dw_max:1.0007e+00 lr:1.0000e-03
2023-04-03 01:19:15,754 			Learning rate: weights:   1.000e-03    
2023-04-03 01:19:15,754 			Last test performance: 99.03%
2023-04-03 01:19:15,755 ----------------
2023-04-03 01:19:20,291   58  =>  96   		Training 486 pattern with 100.00% 	Forward time: 	 4.40 sec
2023-04-03 01:19:20,291 			Loss:    1.185e-03    			Backward time: 	 0.13 sec 
2023-04-03 01:19:20,291 ADAM: Layer 0 -> dw_min:9.9963e-01  dw_max:1.0003e+00 lr:1.0000e-03
2023-04-03 01:19:20,291 ADAM: Layer 1 -> dw_min:9.9850e-01  dw_max:1.0008e+00 lr:1.0000e-03
2023-04-03 01:19:20,292 ADAM: Layer 2 -> dw_min:9.9839e-01  dw_max:1.0016e+00 lr:1.0000e-03
2023-04-03 01:19:20,292 ADAM: Layer 3 -> dw_min:9.9941e-01  dw_max:1.0006e+00 lr:1.0000e-03
2023-04-03 01:19:20,370 			Learning rate: weights:   1.000e-03    
2023-04-03 01:19:20,370 			Last test performance: 99.03%
2023-04-03 01:19:20,370 ----------------
2023-04-03 01:19:24,906   58  =>  97   		Training 486 pattern with 100.00% 	Forward time: 	 4.40 sec
2023-04-03 01:19:24,906 			Loss:    6.194e-04    			Backward time: 	 0.13 sec 
2023-04-03 01:19:24,906 ADAM: Layer 0 -> dw_min:9.9967e-01  dw_max:1.0003e+00 lr:1.0000e-03
2023-04-03 01:19:24,907 ADAM: Layer 1 -> dw_min:9.9865e-01  dw_max:1.0007e+00 lr:1.0000e-03
2023-04-03 01:19:24,907 ADAM: Layer 2 -> dw_min:9.9855e-01  dw_max:1.0014e+00 lr:1.0000e-03
2023-04-03 01:19:24,907 ADAM: Layer 3 -> dw_min:9.9947e-01  dw_max:1.0011e+00 lr:1.0000e-03
2023-04-03 01:19:24,979 			Learning rate: weights:   1.000e-03    
2023-04-03 01:19:24,979 			Last test performance: 99.03%
2023-04-03 01:19:24,979 ----------------
2023-04-03 01:19:29,515   58  =>  98   		Training 486 pattern with 99.79% 	Forward time: 	 4.40 sec
2023-04-03 01:19:29,515 			Loss:    3.159e-03    			Backward time: 	 0.13 sec 
2023-04-03 01:19:29,515 ADAM: Layer 0 -> dw_min:9.9971e-01  dw_max:1.0004e+00 lr:1.0000e-03
2023-04-03 01:19:29,515 ADAM: Layer 1 -> dw_min:9.9878e-01  dw_max:1.0010e+00 lr:1.0000e-03
2023-04-03 01:19:29,515 ADAM: Layer 2 -> dw_min:9.9847e-01  dw_max:1.0013e+00 lr:1.0000e-03
2023-04-03 01:19:29,516 ADAM: Layer 3 -> dw_min:9.9952e-01  dw_max:1.0010e+00 lr:1.0000e-03
2023-04-03 01:19:29,535 			Learning rate: weights:   1.000e-03    
2023-04-03 01:19:29,535 			Last test performance: 99.03%
2023-04-03 01:19:29,535 ----------------
2023-04-03 01:19:34,071   58  =>  99   		Training 486 pattern with 100.00% 	Forward time: 	 4.40 sec
2023-04-03 01:19:34,071 			Loss:    1.569e-03    			Backward time: 	 0.13 sec 
2023-04-03 01:19:34,072 ADAM: Layer 0 -> dw_min:9.9973e-01  dw_max:1.0003e+00 lr:1.0000e-03
2023-04-03 01:19:34,072 ADAM: Layer 1 -> dw_min:9.9882e-01  dw_max:1.0010e+00 lr:1.0000e-03
2023-04-03 01:19:34,072 ADAM: Layer 2 -> dw_min:9.9855e-01  dw_max:1.0014e+00 lr:1.0000e-03
2023-04-03 01:19:34,072 ADAM: Layer 3 -> dw_min:9.9957e-01  dw_max:1.0009e+00 lr:1.0000e-03
2023-04-03 01:19:34,091 			Learning rate: weights:   1.000e-03    
2023-04-03 01:19:34,091 			Last test performance: 99.03%
2023-04-03 01:19:34,091 ----------------
2023-04-03 01:19:38,628   58  => 100   		Training 486 pattern with 100.00% 	Forward time: 	 4.40 sec
2023-04-03 01:19:38,628 			Loss:    1.240e-03    			Backward time: 	 0.13 sec 
2023-04-03 01:19:38,628 ADAM: Layer 0 -> dw_min:9.9975e-01  dw_max:1.0003e+00 lr:1.0000e-03
2023-04-03 01:19:38,628 ADAM: Layer 1 -> dw_min:9.9893e-01  dw_max:1.0009e+00 lr:1.0000e-03
2023-04-03 01:19:38,628 ADAM: Layer 2 -> dw_min:9.9869e-01  dw_max:1.0013e+00 lr:1.0000e-03
2023-04-03 01:19:38,628 ADAM: Layer 3 -> dw_min:9.9950e-01  dw_max:1.0008e+00 lr:1.0000e-03
2023-04-03 01:19:38,716 			Learning rate: weights:   1.000e-03    
2023-04-03 01:19:38,716 			Last test performance: 99.03%
2023-04-03 01:19:38,716 ----------------
2023-04-03 01:19:43,252   58  => 101   		Training 486 pattern with 100.00% 	Forward time: 	 4.40 sec
2023-04-03 01:19:43,253 			Loss:    6.707e-04    			Backward time: 	 0.13 sec 
2023-04-03 01:19:43,253 ADAM: Layer 0 -> dw_min:9.9976e-01  dw_max:1.0003e+00 lr:1.0000e-03
2023-04-03 01:19:43,253 ADAM: Layer 1 -> dw_min:9.9904e-01  dw_max:1.0008e+00 lr:1.0000e-03
2023-04-03 01:19:43,253 ADAM: Layer 2 -> dw_min:9.9882e-01  dw_max:1.0013e+00 lr:1.0000e-03
2023-04-03 01:19:43,253 ADAM: Layer 3 -> dw_min:9.9954e-01  dw_max:1.0008e+00 lr:1.0000e-03
2023-04-03 01:19:43,365 			Learning rate: weights:   1.000e-03    
2023-04-03 01:19:43,365 			Last test performance: 99.03%
2023-04-03 01:19:43,365 ----------------
2023-04-03 01:19:47,901   58  => 102   		Training 486 pattern with 100.00% 	Forward time: 	 4.40 sec
2023-04-03 01:19:47,901 			Loss:    1.124e-03    			Backward time: 	 0.13 sec 
2023-04-03 01:19:47,901 ADAM: Layer 0 -> dw_min:9.9978e-01  dw_max:1.0003e+00 lr:1.0000e-03
2023-04-03 01:19:47,901 ADAM: Layer 1 -> dw_min:9.9916e-01  dw_max:1.0007e+00 lr:1.0000e-03
2023-04-03 01:19:47,902 ADAM: Layer 2 -> dw_min:9.9876e-01  dw_max:1.0014e+00 lr:1.0000e-03
2023-04-03 01:19:47,902 ADAM: Layer 3 -> dw_min:9.9958e-01  dw_max:1.0007e+00 lr:1.0000e-03
2023-04-03 01:19:47,922 			Learning rate: weights:   1.000e-03    
2023-04-03 01:19:47,923 			Last test performance: 99.03%
2023-04-03 01:19:47,923 ----------------
2023-04-03 01:19:52,460   58  => 103   		Training 486 pattern with 100.00% 	Forward time: 	 4.40 sec
2023-04-03 01:19:52,460 			Loss:    1.931e-03    			Backward time: 	 0.13 sec 
2023-04-03 01:19:52,460 ADAM: Layer 0 -> dw_min:9.9964e-01  dw_max:1.0003e+00 lr:1.0000e-03
2023-04-03 01:19:52,460 ADAM: Layer 1 -> dw_min:9.9898e-01  dw_max:1.0011e+00 lr:1.0000e-03
2023-04-03 01:19:52,460 ADAM: Layer 2 -> dw_min:9.9845e-01  dw_max:1.0014e+00 lr:1.0000e-03
2023-04-03 01:19:52,460 ADAM: Layer 3 -> dw_min:9.9962e-01  dw_max:1.0006e+00 lr:1.0000e-03
2023-04-03 01:19:52,557 			Learning rate: weights:   1.000e-03    
2023-04-03 01:19:52,557 			Last test performance: 99.03%
2023-04-03 01:19:52,557 ----------------
2023-04-03 01:19:57,096   58  => 104   		Training 486 pattern with 100.00% 	Forward time: 	 4.41 sec
2023-04-03 01:19:57,096 			Loss:    1.427e-03    			Backward time: 	 0.13 sec 
2023-04-03 01:19:57,096 ADAM: Layer 0 -> dw_min:9.9967e-01  dw_max:1.0002e+00 lr:1.0000e-03
2023-04-03 01:19:57,096 ADAM: Layer 1 -> dw_min:9.9908e-01  dw_max:1.0010e+00 lr:1.0000e-03
2023-04-03 01:19:57,097 ADAM: Layer 2 -> dw_min:9.9860e-01  dw_max:1.0013e+00 lr:1.0000e-03
2023-04-03 01:19:57,097 ADAM: Layer 3 -> dw_min:9.9955e-01  dw_max:1.0006e+00 lr:1.0000e-03
2023-04-03 01:19:57,118 			Learning rate: weights:   1.000e-03    
2023-04-03 01:19:57,118 			Last test performance: 99.03%
2023-04-03 01:19:57,118 ----------------
2023-04-03 01:20:01,654   58  => 105   		Training 486 pattern with 100.00% 	Forward time: 	 4.40 sec
2023-04-03 01:20:01,654 			Loss:    6.614e-04    			Backward time: 	 0.13 sec 
2023-04-03 01:20:01,655 ADAM: Layer 0 -> dw_min:9.9970e-01  dw_max:1.0002e+00 lr:1.0000e-03
2023-04-03 01:20:01,655 ADAM: Layer 1 -> dw_min:9.9917e-01  dw_max:1.0009e+00 lr:1.0000e-03
2023-04-03 01:20:01,655 ADAM: Layer 2 -> dw_min:9.9874e-01  dw_max:1.0011e+00 lr:1.0000e-03
2023-04-03 01:20:01,655 ADAM: Layer 3 -> dw_min:9.9959e-01  dw_max:1.0006e+00 lr:1.0000e-03
2023-04-03 01:20:01,764 			Learning rate: weights:   1.000e-03    
2023-04-03 01:20:01,764 			Last test performance: 99.03%
2023-04-03 01:20:01,764 ----------------
2023-04-03 01:20:06,302   58  => 106   		Training 486 pattern with 99.58% 	Forward time: 	 4.40 sec
2023-04-03 01:20:06,302 			Loss:    4.826e-03    			Backward time: 	 0.13 sec 
2023-04-03 01:20:06,302 ADAM: Layer 0 -> dw_min:9.9972e-01  dw_max:1.0003e+00 lr:1.0000e-03
2023-04-03 01:20:06,302 ADAM: Layer 1 -> dw_min:9.9886e-01  dw_max:1.0011e+00 lr:1.0000e-03
2023-04-03 01:20:06,302 ADAM: Layer 2 -> dw_min:9.9872e-01  dw_max:1.0012e+00 lr:1.0000e-03
2023-04-03 01:20:06,303 ADAM: Layer 3 -> dw_min:9.9954e-01  dw_max:1.0006e+00 lr:1.0000e-03
2023-04-03 01:20:06,507 			Learning rate: weights:   1.000e-03    
2023-04-03 01:20:06,507 			Last test performance: 99.03%
2023-04-03 01:20:06,507 ----------------
2023-04-03 01:20:11,045   58  => 107   		Training 486 pattern with 100.00% 	Forward time: 	 4.40 sec
2023-04-03 01:20:11,045 			Loss:    1.627e-03    			Backward time: 	 0.13 sec 
2023-04-03 01:20:11,045 ADAM: Layer 0 -> dw_min:9.9972e-01  dw_max:1.0003e+00 lr:1.0000e-03
2023-04-03 01:20:11,045 ADAM: Layer 1 -> dw_min:9.9898e-01  dw_max:1.0010e+00 lr:1.0000e-03
2023-04-03 01:20:11,046 ADAM: Layer 2 -> dw_min:9.9851e-01  dw_max:1.0015e+00 lr:1.0000e-03
2023-04-03 01:20:11,046 ADAM: Layer 3 -> dw_min:9.9958e-01  dw_max:1.0005e+00 lr:1.0000e-03
2023-04-03 01:20:11,068 			Learning rate: weights:   1.000e-03    
2023-04-03 01:20:11,068 			Last test performance: 99.03%
2023-04-03 01:20:11,068 ----------------
2023-04-03 01:20:15,604   58  => 108   		Training 486 pattern with 100.00% 	Forward time: 	 4.40 sec
2023-04-03 01:20:15,604 			Loss:    1.349e-04    			Backward time: 	 0.13 sec 
2023-04-03 01:20:15,605 ADAM: Layer 0 -> dw_min:9.9975e-01  dw_max:1.0003e+00 lr:1.0000e-03
2023-04-03 01:20:15,605 ADAM: Layer 1 -> dw_min:9.9908e-01  dw_max:1.0009e+00 lr:1.0000e-03
2023-04-03 01:20:15,605 ADAM: Layer 2 -> dw_min:9.9866e-01  dw_max:1.0014e+00 lr:1.0000e-03
2023-04-03 01:20:15,605 ADAM: Layer 3 -> dw_min:9.9962e-01  dw_max:1.0005e+00 lr:1.0000e-03
2023-04-03 01:20:15,626 			Learning rate: weights:   1.000e-03    
2023-04-03 01:20:15,626 			Last test performance: 99.03%
2023-04-03 01:20:15,626 ----------------
2023-04-03 01:20:20,163   58  => 109   		Training 486 pattern with 100.00% 	Forward time: 	 4.40 sec
2023-04-03 01:20:20,163 			Loss:    2.137e-03    			Backward time: 	 0.13 sec 
2023-04-03 01:20:20,164 ADAM: Layer 0 -> dw_min:9.9966e-01  dw_max:1.0003e+00 lr:1.0000e-03
2023-04-03 01:20:20,164 ADAM: Layer 1 -> dw_min:9.9905e-01  dw_max:1.0011e+00 lr:1.0000e-03
2023-04-03 01:20:20,164 ADAM: Layer 2 -> dw_min:9.9848e-01  dw_max:1.0014e+00 lr:1.0000e-03
2023-04-03 01:20:20,164 ADAM: Layer 3 -> dw_min:9.9957e-01  dw_max:1.0011e+00 lr:1.0000e-03
2023-04-03 01:20:20,182 			Learning rate: weights:   1.000e-03    
2023-04-03 01:20:20,182 			Last test performance: 99.03%
2023-04-03 01:20:20,182 ----------------
2023-04-03 01:20:24,718   58  => 110   		Training 486 pattern with 100.00% 	Forward time: 	 4.40 sec
2023-04-03 01:20:24,718 			Loss:    3.304e-04    			Backward time: 	 0.13 sec 
2023-04-03 01:20:24,719 ADAM: Layer 0 -> dw_min:9.9969e-01  dw_max:1.0002e+00 lr:1.0000e-03
2023-04-03 01:20:24,719 ADAM: Layer 1 -> dw_min:9.9914e-01  dw_max:1.0010e+00 lr:1.0000e-03
2023-04-03 01:20:24,719 ADAM: Layer 2 -> dw_min:9.9863e-01  dw_max:1.0012e+00 lr:1.0000e-03
2023-04-03 01:20:24,719 ADAM: Layer 3 -> dw_min:9.9962e-01  dw_max:1.0010e+00 lr:1.0000e-03
2023-04-03 01:20:24,798 			Learning rate: weights:   1.000e-03    
2023-04-03 01:20:24,798 			Last test performance: 99.03%
2023-04-03 01:20:24,798 ----------------
2023-04-03 01:20:29,335   58  => 111   		Training 486 pattern with 100.00% 	Forward time: 	 4.40 sec
2023-04-03 01:20:29,336 			Loss:    1.457e-03    			Backward time: 	 0.13 sec 
2023-04-03 01:20:29,336 ADAM: Layer 0 -> dw_min:9.9973e-01  dw_max:1.0002e+00 lr:1.0000e-03
2023-04-03 01:20:29,336 ADAM: Layer 1 -> dw_min:9.9924e-01  dw_max:1.0011e+00 lr:1.0000e-03
2023-04-03 01:20:29,336 ADAM: Layer 2 -> dw_min:9.9877e-01  dw_max:1.0012e+00 lr:1.0000e-03
2023-04-03 01:20:29,336 ADAM: Layer 3 -> dw_min:9.9946e-01  dw_max:1.0011e+00 lr:1.0000e-03
2023-04-03 01:20:29,412 			Learning rate: weights:   1.000e-03    
2023-04-03 01:20:29,412 			Last test performance: 99.03%
2023-04-03 01:20:29,412 ----------------
2023-04-03 01:20:33,949   58  => 112   		Training 486 pattern with 100.00% 	Forward time: 	 4.40 sec
2023-04-03 01:20:33,949 			Loss:    1.619e-03    			Backward time: 	 0.13 sec 
2023-04-03 01:20:33,949 ADAM: Layer 0 -> dw_min:9.9969e-01  dw_max:1.0003e+00 lr:1.0000e-03
2023-04-03 01:20:33,949 ADAM: Layer 1 -> dw_min:9.9932e-01  dw_max:1.0010e+00 lr:1.0000e-03
2023-04-03 01:20:33,949 ADAM: Layer 2 -> dw_min:9.9864e-01  dw_max:1.0011e+00 lr:1.0000e-03
2023-04-03 01:20:33,949 ADAM: Layer 3 -> dw_min:9.9951e-01  dw_max:1.0010e+00 lr:1.0000e-03
2023-04-03 01:20:34,029 			Learning rate: weights:   1.000e-03    
2023-04-03 01:20:34,029 			Last test performance: 99.03%
2023-04-03 01:20:34,030 ----------------
2023-04-03 01:20:38,566   58  => 113   		Training 486 pattern with 100.00% 	Forward time: 	 4.40 sec
2023-04-03 01:20:38,566 			Loss:    1.000e-03    			Backward time: 	 0.13 sec 
2023-04-03 01:20:38,566 ADAM: Layer 0 -> dw_min:9.9973e-01  dw_max:1.0002e+00 lr:1.0000e-03
2023-04-03 01:20:38,566 ADAM: Layer 1 -> dw_min:9.9939e-01  dw_max:1.0008e+00 lr:1.0000e-03
2023-04-03 01:20:38,566 ADAM: Layer 2 -> dw_min:9.9878e-01  dw_max:1.0009e+00 lr:1.0000e-03
2023-04-03 01:20:38,566 ADAM: Layer 3 -> dw_min:9.9953e-01  dw_max:1.0011e+00 lr:1.0000e-03
2023-04-03 01:20:38,662 			Learning rate: weights:   1.000e-03    
2023-04-03 01:20:38,662 			Last test performance: 99.03%
2023-04-03 01:20:38,662 ----------------
2023-04-03 01:20:43,199   58  => 114   		Training 486 pattern with 99.79% 	Forward time: 	 4.40 sec
2023-04-03 01:20:43,199 			Loss:    5.571e-03    			Backward time: 	 0.13 sec 
2023-04-03 01:20:43,199 ADAM: Layer 0 -> dw_min:9.9974e-01  dw_max:1.0002e+00 lr:1.0000e-03
2023-04-03 01:20:43,200 ADAM: Layer 1 -> dw_min:9.9914e-01  dw_max:1.0008e+00 lr:1.0000e-03
2023-04-03 01:20:43,200 ADAM: Layer 2 -> dw_min:9.9850e-01  dw_max:1.0009e+00 lr:1.0000e-03
2023-04-03 01:20:43,200 ADAM: Layer 3 -> dw_min:9.9959e-01  dw_max:1.0010e+00 lr:1.0000e-03
2023-04-03 01:20:43,334 			Learning rate: weights:   1.000e-03    
2023-04-03 01:20:43,334 			Last test performance: 99.03%
2023-04-03 01:20:43,334 ----------------
2023-04-03 01:20:47,871   58  => 115   		Training 486 pattern with 100.00% 	Forward time: 	 4.40 sec
2023-04-03 01:20:47,871 			Loss:    1.187e-03    			Backward time: 	 0.13 sec 
2023-04-03 01:20:47,871 ADAM: Layer 0 -> dw_min:9.9972e-01  dw_max:1.0002e+00 lr:1.0000e-03
2023-04-03 01:20:47,871 ADAM: Layer 1 -> dw_min:9.9924e-01  dw_max:1.0008e+00 lr:1.0000e-03
2023-04-03 01:20:47,871 ADAM: Layer 2 -> dw_min:9.9865e-01  dw_max:1.0013e+00 lr:1.0000e-03
2023-04-03 01:20:47,871 ADAM: Layer 3 -> dw_min:9.9961e-01  dw_max:1.0009e+00 lr:1.0000e-03
2023-04-03 01:20:47,891 			Learning rate: weights:   1.000e-03    
2023-04-03 01:20:47,891 			Last test performance: 99.03%
2023-04-03 01:20:47,891 ----------------
2023-04-03 01:20:52,428   58  => 116   		Training 486 pattern with 100.00% 	Forward time: 	 4.40 sec
2023-04-03 01:20:52,428 			Loss:    9.140e-04    			Backward time: 	 0.13 sec 
2023-04-03 01:20:52,428 ADAM: Layer 0 -> dw_min:9.9976e-01  dw_max:1.0002e+00 lr:1.0000e-03
2023-04-03 01:20:52,428 ADAM: Layer 1 -> dw_min:9.9896e-01  dw_max:1.0007e+00 lr:1.0000e-03
2023-04-03 01:20:52,428 ADAM: Layer 2 -> dw_min:9.9878e-01  dw_max:1.0012e+00 lr:1.0000e-03
2023-04-03 01:20:52,428 ADAM: Layer 3 -> dw_min:9.9965e-01  dw_max:1.0008e+00 lr:1.0000e-03
2023-04-03 01:20:52,489 			Learning rate: weights:   1.000e-03    
2023-04-03 01:20:52,489 			Last test performance: 99.03%
2023-04-03 01:20:52,489 ----------------
2023-04-03 01:20:57,029   58  => 117   		Training 486 pattern with 100.00% 	Forward time: 	 4.41 sec
2023-04-03 01:20:57,029 			Loss:    1.138e-03    			Backward time: 	 0.13 sec 
2023-04-03 01:20:57,029 ADAM: Layer 0 -> dw_min:9.9972e-01  dw_max:1.0002e+00 lr:1.0000e-03
2023-04-03 01:20:57,029 ADAM: Layer 1 -> dw_min:9.9906e-01  dw_max:1.0007e+00 lr:1.0000e-03
2023-04-03 01:20:57,030 ADAM: Layer 2 -> dw_min:9.9891e-01  dw_max:1.0011e+00 lr:1.0000e-03
2023-04-03 01:20:57,030 ADAM: Layer 3 -> dw_min:9.9970e-01  dw_max:1.0007e+00 lr:1.0000e-03
2023-04-03 01:20:57,050 			Learning rate: weights:   1.000e-03    
2023-04-03 01:20:57,050 			Last test performance: 99.03%
2023-04-03 01:20:57,050 ----------------
2023-04-03 01:21:01,587   58  => 118   		Training 486 pattern with 100.00% 	Forward time: 	 4.40 sec
2023-04-03 01:21:01,587 			Loss:    3.881e-04    			Backward time: 	 0.13 sec 
2023-04-03 01:21:01,588 ADAM: Layer 0 -> dw_min:9.9975e-01  dw_max:1.0002e+00 lr:1.0000e-03
2023-04-03 01:21:01,588 ADAM: Layer 1 -> dw_min:9.9915e-01  dw_max:1.0006e+00 lr:1.0000e-03
2023-04-03 01:21:01,588 ADAM: Layer 2 -> dw_min:9.9901e-01  dw_max:1.0010e+00 lr:1.0000e-03
2023-04-03 01:21:01,588 ADAM: Layer 3 -> dw_min:9.9973e-01  dw_max:1.0007e+00 lr:1.0000e-03
2023-04-03 01:21:01,608 			Learning rate: weights:   1.000e-03    
2023-04-03 01:21:01,608 			Last test performance: 99.03%
2023-04-03 01:21:01,608 ----------------
2023-04-03 01:21:06,148   58  => 119   		Training 486 pattern with 100.00% 	Forward time: 	 4.41 sec
2023-04-03 01:21:06,148 			Loss:    5.088e-04    			Backward time: 	 0.13 sec 
2023-04-03 01:21:06,149 ADAM: Layer 0 -> dw_min:9.9977e-01  dw_max:1.0002e+00 lr:1.0000e-03
2023-04-03 01:21:06,149 ADAM: Layer 1 -> dw_min:9.9924e-01  dw_max:1.0006e+00 lr:1.0000e-03
2023-04-03 01:21:06,149 ADAM: Layer 2 -> dw_min:9.9911e-01  dw_max:1.0009e+00 lr:1.0000e-03
2023-04-03 01:21:06,149 ADAM: Layer 3 -> dw_min:9.9976e-01  dw_max:1.0006e+00 lr:1.0000e-03
2023-04-03 01:21:06,227 			Learning rate: weights:   1.000e-03    
2023-04-03 01:21:06,228 			Last test performance: 99.03%
2023-04-03 01:21:06,228 ----------------
2023-04-03 01:21:10,764   58  => 120   		Training 486 pattern with 100.00% 	Forward time: 	 4.40 sec
2023-04-03 01:21:10,764 			Loss:    1.151e-03    			Backward time: 	 0.13 sec 
2023-04-03 01:21:10,765 ADAM: Layer 0 -> dw_min:9.9979e-01  dw_max:1.0002e+00 lr:1.0000e-03
2023-04-03 01:21:10,765 ADAM: Layer 1 -> dw_min:9.9933e-01  dw_max:1.0007e+00 lr:1.0000e-03
2023-04-03 01:21:10,765 ADAM: Layer 2 -> dw_min:9.9870e-01  dw_max:1.0008e+00 lr:1.0000e-03
2023-04-03 01:21:10,765 ADAM: Layer 3 -> dw_min:9.9974e-01  dw_max:1.0005e+00 lr:1.0000e-03
2023-04-03 01:21:10,792 			Learning rate: weights:   1.000e-03    
2023-04-03 01:21:10,792 			Last test performance: 99.03%
2023-04-03 01:21:10,792 ----------------
2023-04-03 01:21:15,329   58  => 121   		Training 486 pattern with 100.00% 	Forward time: 	 4.40 sec
2023-04-03 01:21:15,329 			Loss:    1.713e-03    			Backward time: 	 0.13 sec 
2023-04-03 01:21:15,329 ADAM: Layer 0 -> dw_min:9.9982e-01  dw_max:1.0002e+00 lr:1.0000e-03
2023-04-03 01:21:15,330 ADAM: Layer 1 -> dw_min:9.9882e-01  dw_max:1.0007e+00 lr:1.0000e-03
2023-04-03 01:21:15,330 ADAM: Layer 2 -> dw_min:9.9873e-01  dw_max:1.0011e+00 lr:1.0000e-03
2023-04-03 01:21:15,330 ADAM: Layer 3 -> dw_min:9.9951e-01  dw_max:1.0006e+00 lr:1.0000e-03
2023-04-03 01:21:15,407 			Learning rate: weights:   1.000e-03    
2023-04-03 01:21:15,407 			Last test performance: 99.03%
2023-04-03 01:21:15,407 ----------------
2023-04-03 01:21:19,944   58  => 122   		Training 486 pattern with 99.79% 	Forward time: 	 4.40 sec
2023-04-03 01:21:19,944 			Loss:    2.509e-03    			Backward time: 	 0.13 sec 
2023-04-03 01:21:19,944 ADAM: Layer 0 -> dw_min:9.9975e-01  dw_max:1.0002e+00 lr:1.0000e-03
2023-04-03 01:21:19,945 ADAM: Layer 1 -> dw_min:9.9894e-01  dw_max:1.0010e+00 lr:1.0000e-03
2023-04-03 01:21:19,945 ADAM: Layer 2 -> dw_min:9.9844e-01  dw_max:1.0012e+00 lr:1.0000e-03
2023-04-03 01:21:19,945 ADAM: Layer 3 -> dw_min:9.9950e-01  dw_max:1.0009e+00 lr:1.0000e-03
2023-04-03 01:21:19,973 			Learning rate: weights:   1.000e-03    
2023-04-03 01:21:19,973 			Last test performance: 99.03%
2023-04-03 01:21:19,973 ----------------
2023-04-03 01:21:24,510   58  => 123   		Training 486 pattern with 100.00% 	Forward time: 	 4.40 sec
2023-04-03 01:21:24,510 			Loss:    1.084e-03    			Backward time: 	 0.13 sec 
2023-04-03 01:21:24,510 ADAM: Layer 0 -> dw_min:9.9972e-01  dw_max:1.0002e+00 lr:1.0000e-03
2023-04-03 01:21:24,511 ADAM: Layer 1 -> dw_min:9.9904e-01  dw_max:1.0009e+00 lr:1.0000e-03
2023-04-03 01:21:24,511 ADAM: Layer 2 -> dw_min:9.9860e-01  dw_max:1.0011e+00 lr:1.0000e-03
2023-04-03 01:21:24,511 ADAM: Layer 3 -> dw_min:9.9953e-01  dw_max:1.0008e+00 lr:1.0000e-03
2023-04-03 01:21:24,533 			Learning rate: weights:   1.000e-03    
2023-04-03 01:21:24,533 			Last test performance: 99.03%
2023-04-03 01:21:24,533 ----------------
2023-04-03 01:21:29,070   58  => 124   		Training 486 pattern with 99.79% 	Forward time: 	 4.40 sec
2023-04-03 01:21:29,070 			Loss:    2.425e-03    			Backward time: 	 0.13 sec 
2023-04-03 01:21:29,070 ADAM: Layer 0 -> dw_min:9.9970e-01  dw_max:1.0004e+00 lr:1.0000e-03
2023-04-03 01:21:29,070 ADAM: Layer 1 -> dw_min:9.9900e-01  dw_max:1.0012e+00 lr:1.0000e-03
2023-04-03 01:21:29,070 ADAM: Layer 2 -> dw_min:9.9845e-01  dw_max:1.0015e+00 lr:1.0000e-03
2023-04-03 01:21:29,070 ADAM: Layer 3 -> dw_min:9.9942e-01  dw_max:1.0007e+00 lr:1.0000e-03
2023-04-03 01:21:29,184 
2023-04-03 01:21:29,184 Testing:
2023-04-03 01:21:29,405 		24 of 10000 with 95.83% 	 Time used:  0.22 sec
2023-04-03 01:21:29,625 		48 of 10000 with 97.92% 	 Time used:  0.22 sec
2023-04-03 01:21:29,844 		72 of 10000 with 98.61% 	 Time used:  0.22 sec
2023-04-03 01:21:30,064 		96 of 10000 with 98.96% 	 Time used:  0.22 sec
2023-04-03 01:21:30,284 		120 of 10000 with 99.17% 	 Time used:  0.22 sec
2023-04-03 01:21:30,504 		144 of 10000 with 98.61% 	 Time used:  0.22 sec
2023-04-03 01:21:30,723 		168 of 10000 with 98.21% 	 Time used:  0.22 sec
2023-04-03 01:21:30,943 		192 of 10000 with 98.44% 	 Time used:  0.22 sec
2023-04-03 01:21:31,163 		216 of 10000 with 98.15% 	 Time used:  0.22 sec
2023-04-03 01:21:31,382 		240 of 10000 with 98.33% 	 Time used:  0.22 sec
2023-04-03 01:21:31,602 		264 of 10000 with 98.48% 	 Time used:  0.22 sec
2023-04-03 01:21:31,822 		288 of 10000 with 98.61% 	 Time used:  0.22 sec
2023-04-03 01:21:32,041 		312 of 10000 with 98.40% 	 Time used:  0.22 sec
2023-04-03 01:21:32,261 		336 of 10000 with 98.51% 	 Time used:  0.22 sec
2023-04-03 01:21:32,481 		360 of 10000 with 98.61% 	 Time used:  0.22 sec
2023-04-03 01:21:32,701 		384 of 10000 with 98.70% 	 Time used:  0.22 sec
2023-04-03 01:21:32,920 		408 of 10000 with 98.77% 	 Time used:  0.22 sec
2023-04-03 01:21:33,140 		432 of 10000 with 98.84% 	 Time used:  0.22 sec
2023-04-03 01:21:33,360 		456 of 10000 with 98.46% 	 Time used:  0.22 sec
2023-04-03 01:21:33,579 		480 of 10000 with 98.54% 	 Time used:  0.22 sec
2023-04-03 01:21:33,799 		504 of 10000 with 98.61% 	 Time used:  0.22 sec
2023-04-03 01:21:34,019 		528 of 10000 with 98.67% 	 Time used:  0.22 sec
2023-04-03 01:21:34,238 		552 of 10000 with 98.73% 	 Time used:  0.22 sec
2023-04-03 01:21:34,458 		576 of 10000 with 98.61% 	 Time used:  0.22 sec
2023-04-03 01:21:34,678 		600 of 10000 with 98.67% 	 Time used:  0.22 sec
2023-04-03 01:21:34,897 		624 of 10000 with 98.72% 	 Time used:  0.22 sec
2023-04-03 01:21:35,117 		648 of 10000 with 98.77% 	 Time used:  0.22 sec
2023-04-03 01:21:35,337 		672 of 10000 with 98.81% 	 Time used:  0.22 sec
2023-04-03 01:21:35,556 		696 of 10000 with 98.85% 	 Time used:  0.22 sec
2023-04-03 01:21:35,776 		720 of 10000 with 98.89% 	 Time used:  0.22 sec
2023-04-03 01:21:35,996 		744 of 10000 with 98.92% 	 Time used:  0.22 sec
2023-04-03 01:21:36,216 		768 of 10000 with 98.83% 	 Time used:  0.22 sec
2023-04-03 01:21:36,435 		792 of 10000 with 98.86% 	 Time used:  0.22 sec
2023-04-03 01:21:36,655 		816 of 10000 with 98.90% 	 Time used:  0.22 sec
2023-04-03 01:21:36,875 		840 of 10000 with 98.93% 	 Time used:  0.22 sec
2023-04-03 01:21:37,094 		864 of 10000 with 98.84% 	 Time used:  0.22 sec
2023-04-03 01:21:37,314 		888 of 10000 with 98.87% 	 Time used:  0.22 sec
2023-04-03 01:21:37,534 		912 of 10000 with 98.68% 	 Time used:  0.22 sec
2023-04-03 01:21:37,753 		936 of 10000 with 98.72% 	 Time used:  0.22 sec
2023-04-03 01:21:37,973 		960 of 10000 with 98.75% 	 Time used:  0.22 sec
2023-04-03 01:21:38,193 		984 of 10000 with 98.78% 	 Time used:  0.22 sec
2023-04-03 01:21:38,412 		1008 of 10000 with 98.71% 	 Time used:  0.22 sec
2023-04-03 01:21:38,632 		1032 of 10000 with 98.74% 	 Time used:  0.22 sec
2023-04-03 01:21:38,852 		1056 of 10000 with 98.77% 	 Time used:  0.22 sec
2023-04-03 01:21:39,071 		1080 of 10000 with 98.70% 	 Time used:  0.22 sec
2023-04-03 01:21:39,291 		1104 of 10000 with 98.73% 	 Time used:  0.22 sec
2023-04-03 01:21:39,510 		1128 of 10000 with 98.76% 	 Time used:  0.22 sec
2023-04-03 01:21:39,730 		1152 of 10000 with 98.78% 	 Time used:  0.22 sec
2023-04-03 01:21:39,950 		1176 of 10000 with 98.81% 	 Time used:  0.22 sec
2023-04-03 01:21:40,169 		1200 of 10000 with 98.83% 	 Time used:  0.22 sec
2023-04-03 01:21:40,389 		1224 of 10000 with 98.86% 	 Time used:  0.22 sec
2023-04-03 01:21:40,609 		1248 of 10000 with 98.88% 	 Time used:  0.22 sec
2023-04-03 01:21:40,828 		1272 of 10000 with 98.90% 	 Time used:  0.22 sec
2023-04-03 01:21:41,048 		1296 of 10000 with 98.92% 	 Time used:  0.22 sec
2023-04-03 01:21:41,267 		1320 of 10000 with 98.94% 	 Time used:  0.22 sec
2023-04-03 01:21:41,487 		1344 of 10000 with 98.96% 	 Time used:  0.22 sec
2023-04-03 01:21:41,707 		1368 of 10000 with 98.98% 	 Time used:  0.22 sec
2023-04-03 01:21:41,926 		1392 of 10000 with 98.99% 	 Time used:  0.22 sec
2023-04-03 01:21:42,146 		1416 of 10000 with 99.01% 	 Time used:  0.22 sec
2023-04-03 01:21:42,366 		1440 of 10000 with 99.03% 	 Time used:  0.22 sec
2023-04-03 01:21:42,585 		1464 of 10000 with 99.04% 	 Time used:  0.22 sec
2023-04-03 01:21:42,805 		1488 of 10000 with 98.99% 	 Time used:  0.22 sec
2023-04-03 01:21:43,024 		1512 of 10000 with 99.01% 	 Time used:  0.22 sec
2023-04-03 01:21:43,244 		1536 of 10000 with 99.02% 	 Time used:  0.22 sec
2023-04-03 01:21:43,464 		1560 of 10000 with 99.04% 	 Time used:  0.22 sec
2023-04-03 01:21:43,683 		1584 of 10000 with 99.05% 	 Time used:  0.22 sec
2023-04-03 01:21:43,903 		1608 of 10000 with 99.07% 	 Time used:  0.22 sec
2023-04-03 01:21:44,122 		1632 of 10000 with 99.02% 	 Time used:  0.22 sec
2023-04-03 01:21:44,342 		1656 of 10000 with 99.03% 	 Time used:  0.22 sec
2023-04-03 01:21:44,562 		1680 of 10000 with 99.05% 	 Time used:  0.22 sec
2023-04-03 01:21:44,781 		1704 of 10000 with 99.06% 	 Time used:  0.22 sec
2023-04-03 01:21:45,001 		1728 of 10000 with 99.02% 	 Time used:  0.22 sec
2023-04-03 01:21:45,221 		1752 of 10000 with 99.03% 	 Time used:  0.22 sec
2023-04-03 01:21:45,440 		1776 of 10000 with 99.04% 	 Time used:  0.22 sec
2023-04-03 01:21:45,660 		1800 of 10000 with 99.06% 	 Time used:  0.22 sec
2023-04-03 01:21:45,880 		1824 of 10000 with 99.01% 	 Time used:  0.22 sec
2023-04-03 01:21:46,099 		1848 of 10000 with 99.03% 	 Time used:  0.22 sec
2023-04-03 01:21:46,319 		1872 of 10000 with 98.99% 	 Time used:  0.22 sec
2023-04-03 01:21:46,539 		1896 of 10000 with 99.00% 	 Time used:  0.22 sec
2023-04-03 01:21:46,758 		1920 of 10000 with 99.01% 	 Time used:  0.22 sec
2023-04-03 01:21:46,978 		1944 of 10000 with 99.02% 	 Time used:  0.22 sec
2023-04-03 01:21:47,198 		1968 of 10000 with 98.98% 	 Time used:  0.22 sec
2023-04-03 01:21:47,417 		1992 of 10000 with 99.00% 	 Time used:  0.22 sec
2023-04-03 01:21:47,637 		2016 of 10000 with 99.01% 	 Time used:  0.22 sec
2023-04-03 01:21:47,857 		2040 of 10000 with 99.02% 	 Time used:  0.22 sec
2023-04-03 01:21:48,077 		2064 of 10000 with 99.03% 	 Time used:  0.22 sec
2023-04-03 01:21:48,296 		2088 of 10000 with 99.04% 	 Time used:  0.22 sec
2023-04-03 01:21:48,516 		2112 of 10000 with 99.01% 	 Time used:  0.22 sec
2023-04-03 01:21:48,736 		2136 of 10000 with 99.02% 	 Time used:  0.22 sec
2023-04-03 01:21:48,955 		2160 of 10000 with 99.03% 	 Time used:  0.22 sec
2023-04-03 01:21:49,175 		2184 of 10000 with 99.04% 	 Time used:  0.22 sec
2023-04-03 01:21:49,395 		2208 of 10000 with 99.05% 	 Time used:  0.22 sec
2023-04-03 01:21:49,614 		2232 of 10000 with 99.06% 	 Time used:  0.22 sec
2023-04-03 01:21:49,834 		2256 of 10000 with 98.98% 	 Time used:  0.22 sec
2023-04-03 01:21:50,054 		2280 of 10000 with 98.95% 	 Time used:  0.22 sec
2023-04-03 01:21:50,273 		2304 of 10000 with 98.96% 	 Time used:  0.22 sec
2023-04-03 01:21:50,493 		2328 of 10000 with 98.97% 	 Time used:  0.22 sec
2023-04-03 01:21:50,713 		2352 of 10000 with 98.98% 	 Time used:  0.22 sec
2023-04-03 01:21:50,932 		2376 of 10000 with 98.95% 	 Time used:  0.22 sec
2023-04-03 01:21:51,152 		2400 of 10000 with 98.96% 	 Time used:  0.22 sec
2023-04-03 01:21:51,372 		2424 of 10000 with 98.93% 	 Time used:  0.22 sec
2023-04-03 01:21:51,591 		2448 of 10000 with 98.94% 	 Time used:  0.22 sec
2023-04-03 01:21:51,811 		2472 of 10000 with 98.95% 	 Time used:  0.22 sec
2023-04-03 01:21:52,031 		2496 of 10000 with 98.96% 	 Time used:  0.22 sec
2023-04-03 01:21:52,250 		2520 of 10000 with 98.97% 	 Time used:  0.22 sec
2023-04-03 01:21:52,470 		2544 of 10000 with 98.98% 	 Time used:  0.22 sec
2023-04-03 01:21:52,690 		2568 of 10000 with 98.99% 	 Time used:  0.22 sec
2023-04-03 01:21:52,911 		2592 of 10000 with 99.00% 	 Time used:  0.22 sec
2023-04-03 01:21:53,130 		2616 of 10000 with 98.97% 	 Time used:  0.22 sec
2023-04-03 01:21:53,350 		2640 of 10000 with 98.98% 	 Time used:  0.22 sec
2023-04-03 01:21:53,569 		2664 of 10000 with 98.99% 	 Time used:  0.22 sec
2023-04-03 01:21:53,789 		2688 of 10000 with 99.00% 	 Time used:  0.22 sec
2023-04-03 01:21:54,009 		2712 of 10000 with 99.00% 	 Time used:  0.22 sec
2023-04-03 01:21:54,228 		2736 of 10000 with 99.01% 	 Time used:  0.22 sec
2023-04-03 01:21:54,449 		2760 of 10000 with 99.02% 	 Time used:  0.22 sec
2023-04-03 01:21:54,668 		2784 of 10000 with 99.03% 	 Time used:  0.22 sec
2023-04-03 01:21:54,888 		2808 of 10000 with 99.00% 	 Time used:  0.22 sec
2023-04-03 01:21:55,108 		2832 of 10000 with 98.98% 	 Time used:  0.22 sec
2023-04-03 01:21:55,329 		2856 of 10000 with 98.98% 	 Time used:  0.22 sec
2023-04-03 01:21:55,549 		2880 of 10000 with 98.99% 	 Time used:  0.22 sec
2023-04-03 01:21:55,768 		2904 of 10000 with 99.00% 	 Time used:  0.22 sec
2023-04-03 01:21:55,988 		2928 of 10000 with 99.01% 	 Time used:  0.22 sec
2023-04-03 01:21:56,208 		2952 of 10000 with 99.02% 	 Time used:  0.22 sec
2023-04-03 01:21:56,429 		2976 of 10000 with 99.03% 	 Time used:  0.22 sec
2023-04-03 01:21:56,649 		3000 of 10000 with 99.00% 	 Time used:  0.22 sec
2023-04-03 01:21:56,869 		3024 of 10000 with 99.01% 	 Time used:  0.22 sec
2023-04-03 01:21:57,089 		3048 of 10000 with 99.02% 	 Time used:  0.22 sec
2023-04-03 01:21:57,309 		3072 of 10000 with 99.02% 	 Time used:  0.22 sec
2023-04-03 01:21:57,528 		3096 of 10000 with 99.03% 	 Time used:  0.22 sec
2023-04-03 01:21:57,748 		3120 of 10000 with 99.04% 	 Time used:  0.22 sec
2023-04-03 01:21:57,968 		3144 of 10000 with 99.05% 	 Time used:  0.22 sec
2023-04-03 01:21:58,188 		3168 of 10000 with 99.05% 	 Time used:  0.22 sec
2023-04-03 01:21:58,407 		3192 of 10000 with 99.03% 	 Time used:  0.22 sec
2023-04-03 01:21:58,627 		3216 of 10000 with 99.04% 	 Time used:  0.22 sec
2023-04-03 01:21:58,847 		3240 of 10000 with 99.04% 	 Time used:  0.22 sec
2023-04-03 01:21:59,066 		3264 of 10000 with 99.05% 	 Time used:  0.22 sec
2023-04-03 01:21:59,286 		3288 of 10000 with 99.03% 	 Time used:  0.22 sec
2023-04-03 01:21:59,506 		3312 of 10000 with 99.03% 	 Time used:  0.22 sec
2023-04-03 01:21:59,725 		3336 of 10000 with 99.04% 	 Time used:  0.22 sec
2023-04-03 01:21:59,945 		3360 of 10000 with 99.05% 	 Time used:  0.22 sec
2023-04-03 01:22:00,165 		3384 of 10000 with 99.05% 	 Time used:  0.22 sec
2023-04-03 01:22:00,384 		3408 of 10000 with 99.06% 	 Time used:  0.22 sec
2023-04-03 01:22:00,604 		3432 of 10000 with 99.07% 	 Time used:  0.22 sec
2023-04-03 01:22:00,824 		3456 of 10000 with 99.07% 	 Time used:  0.22 sec
2023-04-03 01:22:01,043 		3480 of 10000 with 99.05% 	 Time used:  0.22 sec
2023-04-03 01:22:01,263 		3504 of 10000 with 99.03% 	 Time used:  0.22 sec
2023-04-03 01:22:01,482 		3528 of 10000 with 99.04% 	 Time used:  0.22 sec
2023-04-03 01:22:01,702 		3552 of 10000 with 99.04% 	 Time used:  0.22 sec
2023-04-03 01:22:01,922 		3576 of 10000 with 99.05% 	 Time used:  0.22 sec
2023-04-03 01:22:02,142 		3600 of 10000 with 99.06% 	 Time used:  0.22 sec
2023-04-03 01:22:02,362 		3624 of 10000 with 99.06% 	 Time used:  0.22 sec
2023-04-03 01:22:02,581 		3648 of 10000 with 99.07% 	 Time used:  0.22 sec
2023-04-03 01:22:02,802 		3672 of 10000 with 99.07% 	 Time used:  0.22 sec
2023-04-03 01:22:03,021 		3696 of 10000 with 99.05% 	 Time used:  0.22 sec
2023-04-03 01:22:03,241 		3720 of 10000 with 99.06% 	 Time used:  0.22 sec
2023-04-03 01:22:03,461 		3744 of 10000 with 99.07% 	 Time used:  0.22 sec
2023-04-03 01:22:03,680 		3768 of 10000 with 99.07% 	 Time used:  0.22 sec
2023-04-03 01:22:03,902 		3792 of 10000 with 99.08% 	 Time used:  0.22 sec
2023-04-03 01:22:04,121 		3816 of 10000 with 99.06% 	 Time used:  0.22 sec
2023-04-03 01:22:04,341 		3840 of 10000 with 99.06% 	 Time used:  0.22 sec
2023-04-03 01:22:04,560 		3864 of 10000 with 99.07% 	 Time used:  0.22 sec
2023-04-03 01:22:04,780 		3888 of 10000 with 99.07% 	 Time used:  0.22 sec
2023-04-03 01:22:05,000 		3912 of 10000 with 99.08% 	 Time used:  0.22 sec
2023-04-03 01:22:05,219 		3936 of 10000 with 99.09% 	 Time used:  0.22 sec
2023-04-03 01:22:05,439 		3960 of 10000 with 99.09% 	 Time used:  0.22 sec
2023-04-03 01:22:05,659 		3984 of 10000 with 99.10% 	 Time used:  0.22 sec
2023-04-03 01:22:05,878 		4008 of 10000 with 99.08% 	 Time used:  0.22 sec
2023-04-03 01:22:06,098 		4032 of 10000 with 99.08% 	 Time used:  0.22 sec
2023-04-03 01:22:06,317 		4056 of 10000 with 99.09% 	 Time used:  0.22 sec
2023-04-03 01:22:06,537 		4080 of 10000 with 99.09% 	 Time used:  0.22 sec
2023-04-03 01:22:06,757 		4104 of 10000 with 99.10% 	 Time used:  0.22 sec
2023-04-03 01:22:06,976 		4128 of 10000 with 99.10% 	 Time used:  0.22 sec
2023-04-03 01:22:07,196 		4152 of 10000 with 99.11% 	 Time used:  0.22 sec
2023-04-03 01:22:07,415 		4176 of 10000 with 99.11% 	 Time used:  0.22 sec
2023-04-03 01:22:07,635 		4200 of 10000 with 99.10% 	 Time used:  0.22 sec
2023-04-03 01:22:07,855 		4224 of 10000 with 99.10% 	 Time used:  0.22 sec
2023-04-03 01:22:08,074 		4248 of 10000 with 99.11% 	 Time used:  0.22 sec
2023-04-03 01:22:08,294 		4272 of 10000 with 99.11% 	 Time used:  0.22 sec
2023-04-03 01:22:08,514 		4296 of 10000 with 99.12% 	 Time used:  0.22 sec
2023-04-03 01:22:08,733 		4320 of 10000 with 99.12% 	 Time used:  0.22 sec
2023-04-03 01:22:08,953 		4344 of 10000 with 99.13% 	 Time used:  0.22 sec
2023-04-03 01:22:09,173 		4368 of 10000 with 99.11% 	 Time used:  0.22 sec
2023-04-03 01:22:09,392 		4392 of 10000 with 99.09% 	 Time used:  0.22 sec
2023-04-03 01:22:09,612 		4416 of 10000 with 99.09% 	 Time used:  0.22 sec
2023-04-03 01:22:09,832 		4440 of 10000 with 99.10% 	 Time used:  0.22 sec
2023-04-03 01:22:10,051 		4464 of 10000 with 99.10% 	 Time used:  0.22 sec
2023-04-03 01:22:10,271 		4488 of 10000 with 99.11% 	 Time used:  0.22 sec
2023-04-03 01:22:10,491 		4512 of 10000 with 99.07% 	 Time used:  0.22 sec
2023-04-03 01:22:10,710 		4536 of 10000 with 99.07% 	 Time used:  0.22 sec
2023-04-03 01:22:10,930 		4560 of 10000 with 99.08% 	 Time used:  0.22 sec
2023-04-03 01:22:11,150 		4584 of 10000 with 99.08% 	 Time used:  0.22 sec
2023-04-03 01:22:11,369 		4608 of 10000 with 99.09% 	 Time used:  0.22 sec
2023-04-03 01:22:11,589 		4632 of 10000 with 99.09% 	 Time used:  0.22 sec
2023-04-03 01:22:11,809 		4656 of 10000 with 99.10% 	 Time used:  0.22 sec
2023-04-03 01:22:12,029 		4680 of 10000 with 99.10% 	 Time used:  0.22 sec
2023-04-03 01:22:12,249 		4704 of 10000 with 99.11% 	 Time used:  0.22 sec
2023-04-03 01:22:12,468 		4728 of 10000 with 99.09% 	 Time used:  0.22 sec
2023-04-03 01:22:12,688 		4752 of 10000 with 99.10% 	 Time used:  0.22 sec
2023-04-03 01:22:12,908 		4776 of 10000 with 99.08% 	 Time used:  0.22 sec
2023-04-03 01:22:13,127 		4800 of 10000 with 99.08% 	 Time used:  0.22 sec
2023-04-03 01:22:13,347 		4824 of 10000 with 99.09% 	 Time used:  0.22 sec
2023-04-03 01:22:13,567 		4848 of 10000 with 99.09% 	 Time used:  0.22 sec
2023-04-03 01:22:13,787 		4872 of 10000 with 99.10% 	 Time used:  0.22 sec
2023-04-03 01:22:14,006 		4896 of 10000 with 99.10% 	 Time used:  0.22 sec
2023-04-03 01:22:14,226 		4920 of 10000 with 99.11% 	 Time used:  0.22 sec
2023-04-03 01:22:14,446 		4944 of 10000 with 99.11% 	 Time used:  0.22 sec
2023-04-03 01:22:14,665 		4968 of 10000 with 99.11% 	 Time used:  0.22 sec
2023-04-03 01:22:14,885 		4992 of 10000 with 99.12% 	 Time used:  0.22 sec
2023-04-03 01:22:15,105 		5016 of 10000 with 99.12% 	 Time used:  0.22 sec
2023-04-03 01:22:15,325 		5040 of 10000 with 99.13% 	 Time used:  0.22 sec
2023-04-03 01:22:15,544 		5064 of 10000 with 99.13% 	 Time used:  0.22 sec
2023-04-03 01:22:15,764 		5088 of 10000 with 99.14% 	 Time used:  0.22 sec
2023-04-03 01:22:15,984 		5112 of 10000 with 99.14% 	 Time used:  0.22 sec
2023-04-03 01:22:16,203 		5136 of 10000 with 99.14% 	 Time used:  0.22 sec
2023-04-03 01:22:16,423 		5160 of 10000 with 99.15% 	 Time used:  0.22 sec
2023-04-03 01:22:16,643 		5184 of 10000 with 99.13% 	 Time used:  0.22 sec
2023-04-03 01:22:16,863 		5208 of 10000 with 99.14% 	 Time used:  0.22 sec
2023-04-03 01:22:17,083 		5232 of 10000 with 99.14% 	 Time used:  0.22 sec
2023-04-03 01:22:17,302 		5256 of 10000 with 99.14% 	 Time used:  0.22 sec
2023-04-03 01:22:17,522 		5280 of 10000 with 99.15% 	 Time used:  0.22 sec
2023-04-03 01:22:17,742 		5304 of 10000 with 99.15% 	 Time used:  0.22 sec
2023-04-03 01:22:17,961 		5328 of 10000 with 99.12% 	 Time used:  0.22 sec
2023-04-03 01:22:18,181 		5352 of 10000 with 99.10% 	 Time used:  0.22 sec
2023-04-03 01:22:18,401 		5376 of 10000 with 99.11% 	 Time used:  0.22 sec
2023-04-03 01:22:18,620 		5400 of 10000 with 99.11% 	 Time used:  0.22 sec
2023-04-03 01:22:18,840 		5424 of 10000 with 99.10% 	 Time used:  0.22 sec
2023-04-03 01:22:19,060 		5448 of 10000 with 99.10% 	 Time used:  0.22 sec
2023-04-03 01:22:19,279 		5472 of 10000 with 99.09% 	 Time used:  0.22 sec
2023-04-03 01:22:19,499 		5496 of 10000 with 99.09% 	 Time used:  0.22 sec
2023-04-03 01:22:19,719 		5520 of 10000 with 99.06% 	 Time used:  0.22 sec
2023-04-03 01:22:19,938 		5544 of 10000 with 99.06% 	 Time used:  0.22 sec
2023-04-03 01:22:20,158 		5568 of 10000 with 99.07% 	 Time used:  0.22 sec
2023-04-03 01:22:20,378 		5592 of 10000 with 99.07% 	 Time used:  0.22 sec
2023-04-03 01:22:20,598 		5616 of 10000 with 99.07% 	 Time used:  0.22 sec
2023-04-03 01:22:20,817 		5640 of 10000 with 99.08% 	 Time used:  0.22 sec
2023-04-03 01:22:21,037 		5664 of 10000 with 99.08% 	 Time used:  0.22 sec
2023-04-03 01:22:21,256 		5688 of 10000 with 99.07% 	 Time used:  0.22 sec
2023-04-03 01:22:21,476 		5712 of 10000 with 99.07% 	 Time used:  0.22 sec
2023-04-03 01:22:21,696 		5736 of 10000 with 99.06% 	 Time used:  0.22 sec
2023-04-03 01:22:21,915 		5760 of 10000 with 99.06% 	 Time used:  0.22 sec
2023-04-03 01:22:22,135 		5784 of 10000 with 99.05% 	 Time used:  0.22 sec
2023-04-03 01:22:22,355 		5808 of 10000 with 99.05% 	 Time used:  0.22 sec
2023-04-03 01:22:22,574 		5832 of 10000 with 99.06% 	 Time used:  0.22 sec
2023-04-03 01:22:22,794 		5856 of 10000 with 99.04% 	 Time used:  0.22 sec
2023-04-03 01:22:23,013 		5880 of 10000 with 99.05% 	 Time used:  0.22 sec
2023-04-03 01:22:23,233 		5904 of 10000 with 99.05% 	 Time used:  0.22 sec
2023-04-03 01:22:23,452 		5928 of 10000 with 99.06% 	 Time used:  0.22 sec
2023-04-03 01:22:23,672 		5952 of 10000 with 99.06% 	 Time used:  0.22 sec
2023-04-03 01:22:23,892 		5976 of 10000 with 99.06% 	 Time used:  0.22 sec
2023-04-03 01:22:24,111 		6000 of 10000 with 99.07% 	 Time used:  0.22 sec
2023-04-03 01:22:24,331 		6024 of 10000 with 99.07% 	 Time used:  0.22 sec
2023-04-03 01:22:24,551 		6048 of 10000 with 99.06% 	 Time used:  0.22 sec
2023-04-03 01:22:24,770 		6072 of 10000 with 99.06% 	 Time used:  0.22 sec
2023-04-03 01:22:24,990 		6096 of 10000 with 99.06% 	 Time used:  0.22 sec
2023-04-03 01:22:25,209 		6120 of 10000 with 99.05% 	 Time used:  0.22 sec
2023-04-03 01:22:25,429 		6144 of 10000 with 99.06% 	 Time used:  0.22 sec
2023-04-03 01:22:25,649 		6168 of 10000 with 99.04% 	 Time used:  0.22 sec
2023-04-03 01:22:25,868 		6192 of 10000 with 99.05% 	 Time used:  0.22 sec
2023-04-03 01:22:26,088 		6216 of 10000 with 99.05% 	 Time used:  0.22 sec
2023-04-03 01:22:26,308 		6240 of 10000 with 99.05% 	 Time used:  0.22 sec
2023-04-03 01:22:26,527 		6264 of 10000 with 99.06% 	 Time used:  0.22 sec
2023-04-03 01:22:26,747 		6288 of 10000 with 99.06% 	 Time used:  0.22 sec
2023-04-03 01:22:26,967 		6312 of 10000 with 99.07% 	 Time used:  0.22 sec
2023-04-03 01:22:27,186 		6336 of 10000 with 99.07% 	 Time used:  0.22 sec
2023-04-03 01:22:27,406 		6360 of 10000 with 99.07% 	 Time used:  0.22 sec
2023-04-03 01:22:27,626 		6384 of 10000 with 99.06% 	 Time used:  0.22 sec
2023-04-03 01:22:27,846 		6408 of 10000 with 99.05% 	 Time used:  0.22 sec
2023-04-03 01:22:28,065 		6432 of 10000 with 99.05% 	 Time used:  0.22 sec
2023-04-03 01:22:28,285 		6456 of 10000 with 99.06% 	 Time used:  0.22 sec
2023-04-03 01:22:28,505 		6480 of 10000 with 99.06% 	 Time used:  0.22 sec
2023-04-03 01:22:28,724 		6504 of 10000 with 99.05% 	 Time used:  0.22 sec
2023-04-03 01:22:28,944 		6528 of 10000 with 99.05% 	 Time used:  0.22 sec
2023-04-03 01:22:29,164 		6552 of 10000 with 99.05% 	 Time used:  0.22 sec
2023-04-03 01:22:29,383 		6576 of 10000 with 99.06% 	 Time used:  0.22 sec
2023-04-03 01:22:29,603 		6600 of 10000 with 99.06% 	 Time used:  0.22 sec
2023-04-03 01:22:29,823 		6624 of 10000 with 99.06% 	 Time used:  0.22 sec
2023-04-03 01:22:30,042 		6648 of 10000 with 99.07% 	 Time used:  0.22 sec
2023-04-03 01:22:30,262 		6672 of 10000 with 99.07% 	 Time used:  0.22 sec
2023-04-03 01:22:30,482 		6696 of 10000 with 99.07% 	 Time used:  0.22 sec
2023-04-03 01:22:30,701 		6720 of 10000 with 99.08% 	 Time used:  0.22 sec
2023-04-03 01:22:30,921 		6744 of 10000 with 99.05% 	 Time used:  0.22 sec
2023-04-03 01:22:31,141 		6768 of 10000 with 99.05% 	 Time used:  0.22 sec
2023-04-03 01:22:31,361 		6792 of 10000 with 99.04% 	 Time used:  0.22 sec
2023-04-03 01:22:31,580 		6816 of 10000 with 99.03% 	 Time used:  0.22 sec
2023-04-03 01:22:31,800 		6840 of 10000 with 99.04% 	 Time used:  0.22 sec
2023-04-03 01:22:32,020 		6864 of 10000 with 99.04% 	 Time used:  0.22 sec
2023-04-03 01:22:32,239 		6888 of 10000 with 99.03% 	 Time used:  0.22 sec
2023-04-03 01:22:32,459 		6912 of 10000 with 99.02% 	 Time used:  0.22 sec
2023-04-03 01:22:32,679 		6936 of 10000 with 99.02% 	 Time used:  0.22 sec
2023-04-03 01:22:32,898 		6960 of 10000 with 99.02% 	 Time used:  0.22 sec
2023-04-03 01:22:33,118 		6984 of 10000 with 99.01% 	 Time used:  0.22 sec
2023-04-03 01:22:33,338 		7008 of 10000 with 99.02% 	 Time used:  0.22 sec
2023-04-03 01:22:33,557 		7032 of 10000 with 99.00% 	 Time used:  0.22 sec
2023-04-03 01:22:33,777 		7056 of 10000 with 99.01% 	 Time used:  0.22 sec
2023-04-03 01:22:33,997 		7080 of 10000 with 99.01% 	 Time used:  0.22 sec
2023-04-03 01:22:34,217 		7104 of 10000 with 99.01% 	 Time used:  0.22 sec
2023-04-03 01:22:34,436 		7128 of 10000 with 99.00% 	 Time used:  0.22 sec
2023-04-03 01:22:34,656 		7152 of 10000 with 99.01% 	 Time used:  0.22 sec
2023-04-03 01:22:34,876 		7176 of 10000 with 99.00% 	 Time used:  0.22 sec
2023-04-03 01:22:35,095 		7200 of 10000 with 99.00% 	 Time used:  0.22 sec
2023-04-03 01:22:35,315 		7224 of 10000 with 99.00% 	 Time used:  0.22 sec
2023-04-03 01:22:35,534 		7248 of 10000 with 98.99% 	 Time used:  0.22 sec
2023-04-03 01:22:35,754 		7272 of 10000 with 99.00% 	 Time used:  0.22 sec
2023-04-03 01:22:35,974 		7296 of 10000 with 99.00% 	 Time used:  0.22 sec
2023-04-03 01:22:36,193 		7320 of 10000 with 98.99% 	 Time used:  0.22 sec
2023-04-03 01:22:36,413 		7344 of 10000 with 98.98% 	 Time used:  0.22 sec
2023-04-03 01:22:36,633 		7368 of 10000 with 98.98% 	 Time used:  0.22 sec
2023-04-03 01:22:36,852 		7392 of 10000 with 98.99% 	 Time used:  0.22 sec
2023-04-03 01:22:37,072 		7416 of 10000 with 98.99% 	 Time used:  0.22 sec
2023-04-03 01:22:37,292 		7440 of 10000 with 98.99% 	 Time used:  0.22 sec
2023-04-03 01:22:37,511 		7464 of 10000 with 99.00% 	 Time used:  0.22 sec
2023-04-03 01:22:37,731 		7488 of 10000 with 99.00% 	 Time used:  0.22 sec
2023-04-03 01:22:37,951 		7512 of 10000 with 98.99% 	 Time used:  0.22 sec
2023-04-03 01:22:38,170 		7536 of 10000 with 98.99% 	 Time used:  0.22 sec
2023-04-03 01:22:38,390 		7560 of 10000 with 98.98% 	 Time used:  0.22 sec
2023-04-03 01:22:38,609 		7584 of 10000 with 98.98% 	 Time used:  0.22 sec
2023-04-03 01:22:38,829 		7608 of 10000 with 98.99% 	 Time used:  0.22 sec
2023-04-03 01:22:39,049 		7632 of 10000 with 98.99% 	 Time used:  0.22 sec
2023-04-03 01:22:39,268 		7656 of 10000 with 98.99% 	 Time used:  0.22 sec
2023-04-03 01:22:39,488 		7680 of 10000 with 99.00% 	 Time used:  0.22 sec
2023-04-03 01:22:39,707 		7704 of 10000 with 98.99% 	 Time used:  0.22 sec
2023-04-03 01:22:39,927 		7728 of 10000 with 98.99% 	 Time used:  0.22 sec
2023-04-03 01:22:40,147 		7752 of 10000 with 98.99% 	 Time used:  0.22 sec
2023-04-03 01:22:40,366 		7776 of 10000 with 99.00% 	 Time used:  0.22 sec
2023-04-03 01:22:40,586 		7800 of 10000 with 99.00% 	 Time used:  0.22 sec
2023-04-03 01:22:40,805 		7824 of 10000 with 99.00% 	 Time used:  0.22 sec
2023-04-03 01:22:41,025 		7848 of 10000 with 99.01% 	 Time used:  0.22 sec
2023-04-03 01:22:41,245 		7872 of 10000 with 99.01% 	 Time used:  0.22 sec
2023-04-03 01:22:41,464 		7896 of 10000 with 99.01% 	 Time used:  0.22 sec
2023-04-03 01:22:41,684 		7920 of 10000 with 99.02% 	 Time used:  0.22 sec
2023-04-03 01:22:41,904 		7944 of 10000 with 99.02% 	 Time used:  0.22 sec
2023-04-03 01:22:42,123 		7968 of 10000 with 99.02% 	 Time used:  0.22 sec
2023-04-03 01:22:42,343 		7992 of 10000 with 99.02% 	 Time used:  0.22 sec
2023-04-03 01:22:42,563 		8016 of 10000 with 99.00% 	 Time used:  0.22 sec
2023-04-03 01:22:42,782 		8040 of 10000 with 99.00% 	 Time used:  0.22 sec
2023-04-03 01:22:43,002 		8064 of 10000 with 99.01% 	 Time used:  0.22 sec
2023-04-03 01:22:43,222 		8088 of 10000 with 99.01% 	 Time used:  0.22 sec
2023-04-03 01:22:43,441 		8112 of 10000 with 99.01% 	 Time used:  0.22 sec
2023-04-03 01:22:43,661 		8136 of 10000 with 99.00% 	 Time used:  0.22 sec
2023-04-03 01:22:43,881 		8160 of 10000 with 99.01% 	 Time used:  0.22 sec
2023-04-03 01:22:44,101 		8184 of 10000 with 99.01% 	 Time used:  0.22 sec
2023-04-03 01:22:44,320 		8208 of 10000 with 99.01% 	 Time used:  0.22 sec
2023-04-03 01:22:44,540 		8232 of 10000 with 99.02% 	 Time used:  0.22 sec
2023-04-03 01:22:44,760 		8256 of 10000 with 99.02% 	 Time used:  0.22 sec
2023-04-03 01:22:44,979 		8280 of 10000 with 99.02% 	 Time used:  0.22 sec
2023-04-03 01:22:45,199 		8304 of 10000 with 99.02% 	 Time used:  0.22 sec
2023-04-03 01:22:45,419 		8328 of 10000 with 99.03% 	 Time used:  0.22 sec
2023-04-03 01:22:45,639 		8352 of 10000 with 99.02% 	 Time used:  0.22 sec
2023-04-03 01:22:45,858 		8376 of 10000 with 99.02% 	 Time used:  0.22 sec
2023-04-03 01:22:46,078 		8400 of 10000 with 99.02% 	 Time used:  0.22 sec
2023-04-03 01:22:46,298 		8424 of 10000 with 99.03% 	 Time used:  0.22 sec
2023-04-03 01:22:46,517 		8448 of 10000 with 99.03% 	 Time used:  0.22 sec
2023-04-03 01:22:46,737 		8472 of 10000 with 99.03% 	 Time used:  0.22 sec
2023-04-03 01:22:46,957 		8496 of 10000 with 99.02% 	 Time used:  0.22 sec
2023-04-03 01:22:47,176 		8520 of 10000 with 99.03% 	 Time used:  0.22 sec
2023-04-03 01:22:47,396 		8544 of 10000 with 99.03% 	 Time used:  0.22 sec
2023-04-03 01:22:47,616 		8568 of 10000 with 99.03% 	 Time used:  0.22 sec
2023-04-03 01:22:47,836 		8592 of 10000 with 99.03% 	 Time used:  0.22 sec
2023-04-03 01:22:48,055 		8616 of 10000 with 99.04% 	 Time used:  0.22 sec
2023-04-03 01:22:48,275 		8640 of 10000 with 99.03% 	 Time used:  0.22 sec
2023-04-03 01:22:48,495 		8664 of 10000 with 99.02% 	 Time used:  0.22 sec
2023-04-03 01:22:48,715 		8688 of 10000 with 99.02% 	 Time used:  0.22 sec
2023-04-03 01:22:48,934 		8712 of 10000 with 99.02% 	 Time used:  0.22 sec
2023-04-03 01:22:49,154 		8736 of 10000 with 99.03% 	 Time used:  0.22 sec
2023-04-03 01:22:49,374 		8760 of 10000 with 99.03% 	 Time used:  0.22 sec
2023-04-03 01:22:49,593 		8784 of 10000 with 99.03% 	 Time used:  0.22 sec
2023-04-03 01:22:49,813 		8808 of 10000 with 99.02% 	 Time used:  0.22 sec
2023-04-03 01:22:50,033 		8832 of 10000 with 99.01% 	 Time used:  0.22 sec
2023-04-03 01:22:50,252 		8856 of 10000 with 99.02% 	 Time used:  0.22 sec
2023-04-03 01:22:50,472 		8880 of 10000 with 99.02% 	 Time used:  0.22 sec
2023-04-03 01:22:50,692 		8904 of 10000 with 99.02% 	 Time used:  0.22 sec
2023-04-03 01:22:50,912 		8928 of 10000 with 99.03% 	 Time used:  0.22 sec
2023-04-03 01:22:51,131 		8952 of 10000 with 99.03% 	 Time used:  0.22 sec
2023-04-03 01:22:51,351 		8976 of 10000 with 99.03% 	 Time used:  0.22 sec
2023-04-03 01:22:51,570 		9000 of 10000 with 99.03% 	 Time used:  0.22 sec
2023-04-03 01:22:51,790 		9024 of 10000 with 99.04% 	 Time used:  0.22 sec
2023-04-03 01:22:52,010 		9048 of 10000 with 99.04% 	 Time used:  0.22 sec
2023-04-03 01:22:52,230 		9072 of 10000 with 99.04% 	 Time used:  0.22 sec
2023-04-03 01:22:52,449 		9096 of 10000 with 99.04% 	 Time used:  0.22 sec
2023-04-03 01:22:52,669 		9120 of 10000 with 99.05% 	 Time used:  0.22 sec
2023-04-03 01:22:52,888 		9144 of 10000 with 99.05% 	 Time used:  0.22 sec
2023-04-03 01:22:53,109 		9168 of 10000 with 99.05% 	 Time used:  0.22 sec
2023-04-03 01:22:53,329 		9192 of 10000 with 99.05% 	 Time used:  0.22 sec
2023-04-03 01:22:53,548 		9216 of 10000 with 99.06% 	 Time used:  0.22 sec
2023-04-03 01:22:53,768 		9240 of 10000 with 99.05% 	 Time used:  0.22 sec
2023-04-03 01:22:53,988 		9264 of 10000 with 99.05% 	 Time used:  0.22 sec
2023-04-03 01:22:54,207 		9288 of 10000 with 99.04% 	 Time used:  0.22 sec
2023-04-03 01:22:54,427 		9312 of 10000 with 99.04% 	 Time used:  0.22 sec
2023-04-03 01:22:54,647 		9336 of 10000 with 99.05% 	 Time used:  0.22 sec
2023-04-03 01:22:54,867 		9360 of 10000 with 99.05% 	 Time used:  0.22 sec
2023-04-03 01:22:55,086 		9384 of 10000 with 99.04% 	 Time used:  0.22 sec
2023-04-03 01:22:55,306 		9408 of 10000 with 99.04% 	 Time used:  0.22 sec
2023-04-03 01:22:55,527 		9432 of 10000 with 99.05% 	 Time used:  0.22 sec
2023-04-03 01:22:55,747 		9456 of 10000 with 99.05% 	 Time used:  0.22 sec
2023-04-03 01:22:55,966 		9480 of 10000 with 99.05% 	 Time used:  0.22 sec
2023-04-03 01:22:56,186 		9504 of 10000 with 99.05% 	 Time used:  0.22 sec
2023-04-03 01:22:56,406 		9528 of 10000 with 99.06% 	 Time used:  0.22 sec
2023-04-03 01:22:56,627 		9552 of 10000 with 99.06% 	 Time used:  0.22 sec
2023-04-03 01:22:56,846 		9576 of 10000 with 99.06% 	 Time used:  0.22 sec
2023-04-03 01:22:57,066 		9600 of 10000 with 99.06% 	 Time used:  0.22 sec
2023-04-03 01:22:57,286 		9624 of 10000 with 99.06% 	 Time used:  0.22 sec
2023-04-03 01:22:57,506 		9648 of 10000 with 99.06% 	 Time used:  0.22 sec
2023-04-03 01:22:57,726 		9672 of 10000 with 99.06% 	 Time used:  0.22 sec
2023-04-03 01:22:57,945 		9696 of 10000 with 99.06% 	 Time used:  0.22 sec
2023-04-03 01:22:58,165 		9720 of 10000 with 99.06% 	 Time used:  0.22 sec
2023-04-03 01:22:58,385 		9744 of 10000 with 99.07% 	 Time used:  0.22 sec
2023-04-03 01:22:58,605 		9768 of 10000 with 99.07% 	 Time used:  0.22 sec
2023-04-03 01:22:58,824 		9792 of 10000 with 99.07% 	 Time used:  0.22 sec
2023-04-03 01:22:59,044 		9816 of 10000 with 99.07% 	 Time used:  0.22 sec
2023-04-03 01:22:59,264 		9840 of 10000 with 99.08% 	 Time used:  0.22 sec
2023-04-03 01:22:59,483 		9864 of 10000 with 99.07% 	 Time used:  0.22 sec
2023-04-03 01:22:59,703 		9888 of 10000 with 99.06% 	 Time used:  0.22 sec
2023-04-03 01:22:59,922 		9912 of 10000 with 99.06% 	 Time used:  0.22 sec
2023-04-03 01:23:00,142 		9936 of 10000 with 99.06% 	 Time used:  0.22 sec
2023-04-03 01:23:00,362 		9960 of 10000 with 99.07% 	 Time used:  0.22 sec
2023-04-03 01:23:00,581 		9984 of 10000 with 99.07% 	 Time used:  0.22 sec
2023-04-03 01:23:00,732 		10000 of 10000 with 99.06% 	 Time used:  0.15 sec
2023-04-03 01:23:00,732 
2023-04-03 01:23:00,733 			Learning rate: weights:   1.000e-03    
2023-04-03 01:23:00,733 			Last test performance: 99.06%
2023-04-03 01:23:00,733 ----------------
2023-04-03 01:23:05,271   59  =>  0    		Training 486 pattern with 100.00% 	Forward time: 	 4.40 sec
2023-04-03 01:23:05,271 			Loss:    7.662e-04    			Backward time: 	 0.13 sec 
2023-04-03 01:23:05,271 ADAM: Layer 0 -> dw_min:9.9973e-01  dw_max:1.0003e+00 lr:1.0000e-03
2023-04-03 01:23:05,272 ADAM: Layer 1 -> dw_min:9.9910e-01  dw_max:1.0011e+00 lr:1.0000e-03
2023-04-03 01:23:05,272 ADAM: Layer 2 -> dw_min:9.9860e-01  dw_max:1.0014e+00 lr:1.0000e-03
2023-04-03 01:23:05,272 ADAM: Layer 3 -> dw_min:9.9947e-01  dw_max:1.0006e+00 lr:1.0000e-03
2023-04-03 01:23:05,291 			Learning rate: weights:   1.000e-03    
2023-04-03 01:23:05,291 			Last test performance: 99.06%
2023-04-03 01:23:05,291 ----------------
2023-04-03 01:23:09,827   59  =>  1    		Training 486 pattern with 100.00% 	Forward time: 	 4.40 sec
2023-04-03 01:23:09,827 			Loss:    4.437e-04    			Backward time: 	 0.13 sec 
2023-04-03 01:23:09,827 ADAM: Layer 0 -> dw_min:9.9975e-01  dw_max:1.0003e+00 lr:1.0000e-03
2023-04-03 01:23:09,828 ADAM: Layer 1 -> dw_min:9.9919e-01  dw_max:1.0010e+00 lr:1.0000e-03
2023-04-03 01:23:09,828 ADAM: Layer 2 -> dw_min:9.9874e-01  dw_max:1.0012e+00 lr:1.0000e-03
2023-04-03 01:23:09,828 ADAM: Layer 3 -> dw_min:9.9953e-01  dw_max:1.0006e+00 lr:1.0000e-03
2023-04-03 01:23:09,847 			Learning rate: weights:   1.000e-03    
2023-04-03 01:23:09,847 			Last test performance: 99.06%
2023-04-03 01:23:09,847 ----------------
2023-04-03 01:23:14,384   59  =>  2    		Training 486 pattern with 100.00% 	Forward time: 	 4.40 sec
2023-04-03 01:23:14,384 			Loss:    1.812e-04    			Backward time: 	 0.13 sec 
2023-04-03 01:23:14,384 ADAM: Layer 0 -> dw_min:9.9978e-01  dw_max:1.0003e+00 lr:1.0000e-03
2023-04-03 01:23:14,385 ADAM: Layer 1 -> dw_min:9.9927e-01  dw_max:1.0009e+00 lr:1.0000e-03
2023-04-03 01:23:14,385 ADAM: Layer 2 -> dw_min:9.9887e-01  dw_max:1.0011e+00 lr:1.0000e-03
2023-04-03 01:23:14,385 ADAM: Layer 3 -> dw_min:9.9957e-01  dw_max:1.0005e+00 lr:1.0000e-03
2023-04-03 01:23:14,461 			Learning rate: weights:   1.000e-03    
2023-04-03 01:23:14,461 			Last test performance: 99.06%
2023-04-03 01:23:14,461 ----------------
2023-04-03 01:23:18,998   59  =>  3    		Training 486 pattern with 100.00% 	Forward time: 	 4.40 sec
2023-04-03 01:23:18,998 			Loss:    5.818e-04    			Backward time: 	 0.13 sec 
2023-04-03 01:23:18,998 ADAM: Layer 0 -> dw_min:9.9978e-01  dw_max:1.0002e+00 lr:1.0000e-03
2023-04-03 01:23:18,998 ADAM: Layer 1 -> dw_min:9.9935e-01  dw_max:1.0008e+00 lr:1.0000e-03
2023-04-03 01:23:18,999 ADAM: Layer 2 -> dw_min:9.9898e-01  dw_max:1.0010e+00 lr:1.0000e-03
2023-04-03 01:23:18,999 ADAM: Layer 3 -> dw_min:9.9962e-01  dw_max:1.0005e+00 lr:1.0000e-03
2023-04-03 01:23:19,086 			Learning rate: weights:   1.000e-03    
2023-04-03 01:23:19,086 			Last test performance: 99.06%
2023-04-03 01:23:19,086 ----------------
2023-04-03 01:23:23,622   59  =>  4    		Training 486 pattern with 100.00% 	Forward time: 	 4.40 sec
2023-04-03 01:23:23,623 			Loss:    6.160e-04    			Backward time: 	 0.13 sec 
2023-04-03 01:23:23,623 ADAM: Layer 0 -> dw_min:9.9982e-01  dw_max:1.0002e+00 lr:1.0000e-03
2023-04-03 01:23:23,623 ADAM: Layer 1 -> dw_min:9.9941e-01  dw_max:1.0007e+00 lr:1.0000e-03
2023-04-03 01:23:23,623 ADAM: Layer 2 -> dw_min:9.9908e-01  dw_max:1.0009e+00 lr:1.0000e-03
2023-04-03 01:23:23,623 ADAM: Layer 3 -> dw_min:9.9965e-01  dw_max:1.0004e+00 lr:1.0000e-03
2023-04-03 01:23:23,703 			Learning rate: weights:   1.000e-03    
2023-04-03 01:23:23,703 			Last test performance: 99.06%
2023-04-03 01:23:23,703 ----------------
2023-04-03 01:23:28,240   59  =>  5    		Training 486 pattern with 100.00% 	Forward time: 	 4.40 sec
2023-04-03 01:23:28,241 			Loss:    9.521e-04    			Backward time: 	 0.13 sec 
2023-04-03 01:23:28,241 ADAM: Layer 0 -> dw_min:9.9983e-01  dw_max:1.0002e+00 lr:1.0000e-03
2023-04-03 01:23:28,241 ADAM: Layer 1 -> dw_min:9.9937e-01  dw_max:1.0007e+00 lr:1.0000e-03
2023-04-03 01:23:28,241 ADAM: Layer 2 -> dw_min:9.9872e-01  dw_max:1.0008e+00 lr:1.0000e-03
2023-04-03 01:23:28,241 ADAM: Layer 3 -> dw_min:9.9968e-01  dw_max:1.0009e+00 lr:1.0000e-03
2023-04-03 01:23:28,260 			Learning rate: weights:   1.000e-03    
2023-04-03 01:23:28,260 			Last test performance: 99.06%
2023-04-03 01:23:28,260 ----------------
2023-04-03 01:23:32,797   59  =>  6    		Training 486 pattern with 100.00% 	Forward time: 	 4.40 sec
2023-04-03 01:23:32,797 			Loss:    5.587e-04    			Backward time: 	 0.13 sec 
2023-04-03 01:23:32,797 ADAM: Layer 0 -> dw_min:9.9985e-01  dw_max:1.0002e+00 lr:1.0000e-03
2023-04-03 01:23:32,797 ADAM: Layer 1 -> dw_min:9.9944e-01  dw_max:1.0006e+00 lr:1.0000e-03
2023-04-03 01:23:32,797 ADAM: Layer 2 -> dw_min:9.9885e-01  dw_max:1.0007e+00 lr:1.0000e-03
2023-04-03 01:23:32,797 ADAM: Layer 3 -> dw_min:9.9971e-01  dw_max:1.0008e+00 lr:1.0000e-03
2023-04-03 01:23:32,881 			Learning rate: weights:   1.000e-03    
2023-04-03 01:23:32,881 			Last test performance: 99.06%
2023-04-03 01:23:32,881 ----------------
2023-04-03 01:23:37,417   59  =>  7    		Training 486 pattern with 99.79% 	Forward time: 	 4.40 sec
2023-04-03 01:23:37,417 			Loss:    3.684e-03    			Backward time: 	 0.13 sec 
2023-04-03 01:23:37,418 ADAM: Layer 0 -> dw_min:9.9975e-01  dw_max:1.0002e+00 lr:1.0000e-03
2023-04-03 01:23:37,418 ADAM: Layer 1 -> dw_min:9.9947e-01  dw_max:1.0005e+00 lr:1.0000e-03
2023-04-03 01:23:37,418 ADAM: Layer 2 -> dw_min:9.9896e-01  dw_max:1.0007e+00 lr:1.0000e-03
2023-04-03 01:23:37,418 ADAM: Layer 3 -> dw_min:9.9975e-01  dw_max:1.0007e+00 lr:1.0000e-03
2023-04-03 01:23:37,498 			Learning rate: weights:   1.000e-03    
2023-04-03 01:23:37,498 			Last test performance: 99.06%
2023-04-03 01:23:37,498 ----------------
2023-04-03 01:23:42,035   59  =>  8    		Training 486 pattern with 100.00% 	Forward time: 	 4.40 sec
2023-04-03 01:23:42,035 			Loss:    1.690e-03    			Backward time: 	 0.13 sec 
2023-04-03 01:23:42,035 ADAM: Layer 0 -> dw_min:9.9979e-01  dw_max:1.0002e+00 lr:1.0000e-03
2023-04-03 01:23:42,035 ADAM: Layer 1 -> dw_min:9.9944e-01  dw_max:1.0008e+00 lr:1.0000e-03
2023-04-03 01:23:42,035 ADAM: Layer 2 -> dw_min:9.9907e-01  dw_max:1.0007e+00 lr:1.0000e-03
2023-04-03 01:23:42,035 ADAM: Layer 3 -> dw_min:9.9977e-01  dw_max:1.0006e+00 lr:1.0000e-03
2023-04-03 01:23:42,056 			Learning rate: weights:   1.000e-03    
2023-04-03 01:23:42,056 			Last test performance: 99.06%
2023-04-03 01:23:42,056 ----------------
2023-04-03 01:23:46,593   59  =>  9    		Training 486 pattern with 99.79% 	Forward time: 	 4.40 sec
2023-04-03 01:23:46,593 			Loss:    1.283e-02    			Backward time: 	 0.13 sec 
2023-04-03 01:23:46,594 ADAM: Layer 0 -> dw_min:9.9979e-01  dw_max:1.0002e+00 lr:1.0000e-03
2023-04-03 01:23:46,594 ADAM: Layer 1 -> dw_min:9.9934e-01  dw_max:1.0007e+00 lr:1.0000e-03
2023-04-03 01:23:46,594 ADAM: Layer 2 -> dw_min:9.9915e-01  dw_max:1.0010e+00 lr:1.0000e-03
2023-04-03 01:23:46,594 ADAM: Layer 3 -> dw_min:9.9976e-01  dw_max:1.0006e+00 lr:1.0000e-03
2023-04-03 01:23:46,626 			Learning rate: weights:   1.000e-03    
2023-04-03 01:23:46,626 			Last test performance: 99.06%
2023-04-03 01:23:46,626 ----------------
2023-04-03 01:23:51,163   59  =>  10   		Training 486 pattern with 100.00% 	Forward time: 	 4.40 sec
2023-04-03 01:23:51,163 			Loss:    1.699e-04    			Backward time: 	 0.13 sec 
2023-04-03 01:23:51,163 ADAM: Layer 0 -> dw_min:9.9982e-01  dw_max:1.0002e+00 lr:1.0000e-03
2023-04-03 01:23:51,163 ADAM: Layer 1 -> dw_min:9.9941e-01  dw_max:1.0007e+00 lr:1.0000e-03
2023-04-03 01:23:51,163 ADAM: Layer 2 -> dw_min:9.9924e-01  dw_max:1.0009e+00 lr:1.0000e-03
2023-04-03 01:23:51,163 ADAM: Layer 3 -> dw_min:9.9979e-01  dw_max:1.0005e+00 lr:1.0000e-03
2023-04-03 01:23:51,188 			Learning rate: weights:   1.000e-03    
2023-04-03 01:23:51,188 			Last test performance: 99.06%
2023-04-03 01:23:51,188 ----------------
2023-04-03 01:23:55,727   59  =>  11   		Training 486 pattern with 100.00% 	Forward time: 	 4.41 sec
2023-04-03 01:23:55,727 			Loss:    3.349e-04    			Backward time: 	 0.13 sec 
2023-04-03 01:23:55,727 ADAM: Layer 0 -> dw_min:9.9984e-01  dw_max:1.0002e+00 lr:1.0000e-03
2023-04-03 01:23:55,727 ADAM: Layer 1 -> dw_min:9.9947e-01  dw_max:1.0006e+00 lr:1.0000e-03
2023-04-03 01:23:55,728 ADAM: Layer 2 -> dw_min:9.9932e-01  dw_max:1.0008e+00 lr:1.0000e-03
2023-04-03 01:23:55,728 ADAM: Layer 3 -> dw_min:9.9981e-01  dw_max:1.0005e+00 lr:1.0000e-03
2023-04-03 01:23:55,787 			Learning rate: weights:   1.000e-03    
2023-04-03 01:23:55,788 			Last test performance: 99.06%
2023-04-03 01:23:55,788 ----------------
2023-04-03 01:24:00,326   59  =>  12   		Training 486 pattern with 100.00% 	Forward time: 	 4.41 sec
2023-04-03 01:24:00,326 			Loss:    1.118e-03    			Backward time: 	 0.13 sec 
2023-04-03 01:24:00,326 ADAM: Layer 0 -> dw_min:9.9972e-01  dw_max:1.0002e+00 lr:1.0000e-03
2023-04-03 01:24:00,326 ADAM: Layer 1 -> dw_min:9.9948e-01  dw_max:1.0009e+00 lr:1.0000e-03
2023-04-03 01:24:00,327 ADAM: Layer 2 -> dw_min:9.9937e-01  dw_max:1.0007e+00 lr:1.0000e-03
2023-04-03 01:24:00,327 ADAM: Layer 3 -> dw_min:9.9982e-01  dw_max:1.0004e+00 lr:1.0000e-03
2023-04-03 01:24:00,350 			Learning rate: weights:   1.000e-03    
2023-04-03 01:24:00,350 			Last test performance: 99.06%
2023-04-03 01:24:00,350 ----------------
2023-04-03 01:24:04,889   59  =>  13   		Training 486 pattern with 100.00% 	Forward time: 	 4.41 sec
2023-04-03 01:24:04,889 			Loss:    9.017e-04    			Backward time: 	 0.13 sec 
2023-04-03 01:24:04,889 ADAM: Layer 0 -> dw_min:9.9975e-01  dw_max:1.0002e+00 lr:1.0000e-03
2023-04-03 01:24:04,889 ADAM: Layer 1 -> dw_min:9.9953e-01  dw_max:1.0008e+00 lr:1.0000e-03
2023-04-03 01:24:04,889 ADAM: Layer 2 -> dw_min:9.9895e-01  dw_max:1.0008e+00 lr:1.0000e-03
2023-04-03 01:24:04,890 ADAM: Layer 3 -> dw_min:9.9984e-01  dw_max:1.0004e+00 lr:1.0000e-03
2023-04-03 01:24:04,969 			Learning rate: weights:   1.000e-03    
2023-04-03 01:24:04,970 			Last test performance: 99.06%
2023-04-03 01:24:04,970 ----------------
2023-04-03 01:24:09,507   59  =>  14   		Training 486 pattern with 99.79% 	Forward time: 	 4.40 sec
2023-04-03 01:24:09,507 			Loss:    4.790e-03    			Backward time: 	 0.13 sec 
2023-04-03 01:24:09,507 ADAM: Layer 0 -> dw_min:9.9945e-01  dw_max:1.0003e+00 lr:1.0000e-03
2023-04-03 01:24:09,507 ADAM: Layer 1 -> dw_min:9.9905e-01  dw_max:1.0012e+00 lr:1.0000e-03
2023-04-03 01:24:09,507 ADAM: Layer 2 -> dw_min:9.9855e-01  dw_max:1.0013e+00 lr:1.0000e-03
2023-04-03 01:24:09,507 ADAM: Layer 3 -> dw_min:9.9969e-01  dw_max:1.0003e+00 lr:1.0000e-03
2023-04-03 01:24:09,640 			Learning rate: weights:   1.000e-03    
2023-04-03 01:24:09,640 			Last test performance: 99.06%
2023-04-03 01:24:09,640 ----------------
2023-04-03 01:24:14,178   59  =>  15   		Training 486 pattern with 100.00% 	Forward time: 	 4.40 sec
2023-04-03 01:24:14,178 			Loss:    9.869e-04    			Backward time: 	 0.13 sec 
2023-04-03 01:24:14,178 ADAM: Layer 0 -> dw_min:9.9951e-01  dw_max:1.0003e+00 lr:1.0000e-03
2023-04-03 01:24:14,178 ADAM: Layer 1 -> dw_min:9.9915e-01  dw_max:1.0011e+00 lr:1.0000e-03
2023-04-03 01:24:14,179 ADAM: Layer 2 -> dw_min:9.9870e-01  dw_max:1.0011e+00 lr:1.0000e-03
2023-04-03 01:24:14,179 ADAM: Layer 3 -> dw_min:9.9971e-01  dw_max:1.0003e+00 lr:1.0000e-03
2023-04-03 01:24:14,199 			Learning rate: weights:   1.000e-03    
2023-04-03 01:24:14,199 			Last test performance: 99.06%
2023-04-03 01:24:14,199 ----------------
2023-04-03 01:24:18,735   59  =>  16   		Training 486 pattern with 100.00% 	Forward time: 	 4.40 sec
2023-04-03 01:24:18,735 			Loss:    1.901e-03    			Backward time: 	 0.13 sec 
2023-04-03 01:24:18,736 ADAM: Layer 0 -> dw_min:9.9959e-01  dw_max:1.0002e+00 lr:1.0000e-03
2023-04-03 01:24:18,736 ADAM: Layer 1 -> dw_min:9.9912e-01  dw_max:1.0010e+00 lr:1.0000e-03
2023-04-03 01:24:18,736 ADAM: Layer 2 -> dw_min:9.9853e-01  dw_max:1.0012e+00 lr:1.0000e-03
2023-04-03 01:24:18,736 ADAM: Layer 3 -> dw_min:9.9960e-01  dw_max:1.0009e+00 lr:1.0000e-03
2023-04-03 01:24:18,756 			Learning rate: weights:   1.000e-03    
2023-04-03 01:24:18,756 			Last test performance: 99.06%
2023-04-03 01:24:18,756 ----------------
2023-04-03 01:24:23,292   59  =>  17   		Training 486 pattern with 100.00% 	Forward time: 	 4.40 sec
2023-04-03 01:24:23,292 			Loss:    3.320e-04    			Backward time: 	 0.13 sec 
2023-04-03 01:24:23,293 ADAM: Layer 0 -> dw_min:9.9963e-01  dw_max:1.0002e+00 lr:1.0000e-03
2023-04-03 01:24:23,293 ADAM: Layer 1 -> dw_min:9.9920e-01  dw_max:1.0009e+00 lr:1.0000e-03
2023-04-03 01:24:23,293 ADAM: Layer 2 -> dw_min:9.9868e-01  dw_max:1.0011e+00 lr:1.0000e-03
2023-04-03 01:24:23,293 ADAM: Layer 3 -> dw_min:9.9964e-01  dw_max:1.0008e+00 lr:1.0000e-03
2023-04-03 01:24:23,397 			Learning rate: weights:   1.000e-03    
2023-04-03 01:24:23,397 			Last test performance: 99.06%
2023-04-03 01:24:23,397 ----------------
2023-04-03 01:24:27,933   59  =>  18   		Training 486 pattern with 100.00% 	Forward time: 	 4.40 sec
2023-04-03 01:24:27,933 			Loss:    6.195e-04    			Backward time: 	 0.13 sec 
2023-04-03 01:24:27,933 ADAM: Layer 0 -> dw_min:9.9968e-01  dw_max:1.0002e+00 lr:1.0000e-03
2023-04-03 01:24:27,933 ADAM: Layer 1 -> dw_min:9.9928e-01  dw_max:1.0010e+00 lr:1.0000e-03
2023-04-03 01:24:27,933 ADAM: Layer 2 -> dw_min:9.9868e-01  dw_max:1.0015e+00 lr:1.0000e-03
2023-04-03 01:24:27,934 ADAM: Layer 3 -> dw_min:9.9958e-01  dw_max:1.0007e+00 lr:1.0000e-03
2023-04-03 01:24:28,010 			Learning rate: weights:   1.000e-03    
2023-04-03 01:24:28,010 			Last test performance: 99.06%
2023-04-03 01:24:28,010 ----------------
2023-04-03 01:24:32,545   59  =>  19   		Training 486 pattern with 100.00% 	Forward time: 	 4.40 sec
2023-04-03 01:24:32,546 			Loss:    7.377e-04    			Backward time: 	 0.13 sec 
2023-04-03 01:24:32,546 ADAM: Layer 0 -> dw_min:9.9969e-01  dw_max:1.0002e+00 lr:1.0000e-03
2023-04-03 01:24:32,546 ADAM: Layer 1 -> dw_min:9.9935e-01  dw_max:1.0009e+00 lr:1.0000e-03
2023-04-03 01:24:32,546 ADAM: Layer 2 -> dw_min:9.9881e-01  dw_max:1.0014e+00 lr:1.0000e-03
2023-04-03 01:24:32,546 ADAM: Layer 3 -> dw_min:9.9962e-01  dw_max:1.0006e+00 lr:1.0000e-03
2023-04-03 01:24:32,568 			Learning rate: weights:   1.000e-03    
2023-04-03 01:24:32,568 			Last test performance: 99.06%
2023-04-03 01:24:32,568 ----------------
2023-04-03 01:24:37,104   59  =>  20   		Training 486 pattern with 100.00% 	Forward time: 	 4.40 sec
2023-04-03 01:24:37,104 			Loss:    1.077e-04    			Backward time: 	 0.13 sec 
2023-04-03 01:24:37,104 ADAM: Layer 0 -> dw_min:9.9972e-01  dw_max:1.0002e+00 lr:1.0000e-03
2023-04-03 01:24:37,104 ADAM: Layer 1 -> dw_min:9.9942e-01  dw_max:1.0008e+00 lr:1.0000e-03
2023-04-03 01:24:37,104 ADAM: Layer 2 -> dw_min:9.9893e-01  dw_max:1.0012e+00 lr:1.0000e-03
2023-04-03 01:24:37,104 ADAM: Layer 3 -> dw_min:9.9966e-01  dw_max:1.0006e+00 lr:1.0000e-03
2023-04-03 01:24:37,134 			Learning rate: weights:   1.000e-03    
2023-04-03 01:24:37,134 			Last test performance: 99.06%
2023-04-03 01:24:37,134 ----------------
2023-04-03 01:24:41,671   59  =>  21   		Training 486 pattern with 100.00% 	Forward time: 	 4.40 sec
2023-04-03 01:24:41,671 			Loss:    1.559e-03    			Backward time: 	 0.13 sec 
2023-04-03 01:24:41,671 ADAM: Layer 0 -> dw_min:9.9968e-01  dw_max:1.0003e+00 lr:1.0000e-03
2023-04-03 01:24:41,672 ADAM: Layer 1 -> dw_min:9.9894e-01  dw_max:1.0016e+00 lr:1.0000e-03
2023-04-03 01:24:41,672 ADAM: Layer 2 -> dw_min:9.9842e-01  dw_max:1.0015e+00 lr:1.0000e-03
2023-04-03 01:24:41,672 ADAM: Layer 3 -> dw_min:9.9963e-01  dw_max:1.0007e+00 lr:1.0000e-03
2023-04-03 01:24:41,697 			Learning rate: weights:   1.000e-03    
2023-04-03 01:24:41,697 			Last test performance: 99.06%
2023-04-03 01:24:41,697 ----------------
2023-04-03 01:24:46,235   59  =>  22   		Training 486 pattern with 99.79% 	Forward time: 	 4.40 sec
2023-04-03 01:24:46,235 			Loss:    4.381e-03    			Backward time: 	 0.13 sec 
2023-04-03 01:24:46,235 ADAM: Layer 0 -> dw_min:9.9967e-01  dw_max:1.0004e+00 lr:1.0000e-03
2023-04-03 01:24:46,235 ADAM: Layer 1 -> dw_min:9.9904e-01  dw_max:1.0014e+00 lr:1.0000e-03
2023-04-03 01:24:46,235 ADAM: Layer 2 -> dw_min:9.9858e-01  dw_max:1.0013e+00 lr:1.0000e-03
2023-04-03 01:24:46,236 ADAM: Layer 3 -> dw_min:9.9898e-01  dw_max:1.0006e+00 lr:1.0000e-03
2023-04-03 01:24:46,287 			Learning rate: weights:   1.000e-03    
2023-04-03 01:24:46,287 			Last test performance: 99.06%
2023-04-03 01:24:46,287 ----------------
2023-04-03 01:24:50,823   59  =>  23   		Training 486 pattern with 100.00% 	Forward time: 	 4.40 sec
2023-04-03 01:24:50,823 			Loss:    1.136e-03    			Backward time: 	 0.13 sec 
2023-04-03 01:24:50,823 ADAM: Layer 0 -> dw_min:9.9971e-01  dw_max:1.0003e+00 lr:1.0000e-03
2023-04-03 01:24:50,824 ADAM: Layer 1 -> dw_min:9.9913e-01  dw_max:1.0013e+00 lr:1.0000e-03
2023-04-03 01:24:50,824 ADAM: Layer 2 -> dw_min:9.9872e-01  dw_max:1.0012e+00 lr:1.0000e-03
2023-04-03 01:24:50,824 ADAM: Layer 3 -> dw_min:9.9908e-01  dw_max:1.0005e+00 lr:1.0000e-03
2023-04-03 01:24:50,900 			Learning rate: weights:   1.000e-03    
2023-04-03 01:24:50,901 			Last test performance: 99.06%
2023-04-03 01:24:50,901 ----------------
2023-04-03 01:24:55,440   59  =>  24   		Training 486 pattern with 100.00% 	Forward time: 	 4.41 sec
2023-04-03 01:24:55,440 			Loss:    5.951e-04    			Backward time: 	 0.13 sec 
2023-04-03 01:24:55,440 ADAM: Layer 0 -> dw_min:9.9976e-01  dw_max:1.0003e+00 lr:1.0000e-03
2023-04-03 01:24:55,440 ADAM: Layer 1 -> dw_min:9.9922e-01  dw_max:1.0013e+00 lr:1.0000e-03
2023-04-03 01:24:55,441 ADAM: Layer 2 -> dw_min:9.9885e-01  dw_max:1.0014e+00 lr:1.0000e-03
2023-04-03 01:24:55,441 ADAM: Layer 3 -> dw_min:9.9918e-01  dw_max:1.0005e+00 lr:1.0000e-03
2023-04-03 01:24:55,537 			Learning rate: weights:   1.000e-03    
2023-04-03 01:24:55,537 			Last test performance: 99.06%
2023-04-03 01:24:55,537 ----------------
2023-04-03 01:25:00,077   59  =>  25   		Training 486 pattern with 99.79% 	Forward time: 	 4.41 sec
2023-04-03 01:25:00,077 			Loss:    2.380e-03    			Backward time: 	 0.13 sec 
2023-04-03 01:25:00,077 ADAM: Layer 0 -> dw_min:9.9977e-01  dw_max:1.0003e+00 lr:1.0000e-03
2023-04-03 01:25:00,077 ADAM: Layer 1 -> dw_min:9.9930e-01  dw_max:1.0012e+00 lr:1.0000e-03
2023-04-03 01:25:00,078 ADAM: Layer 2 -> dw_min:9.9849e-01  dw_max:1.0013e+00 lr:1.0000e-03
2023-04-03 01:25:00,078 ADAM: Layer 3 -> dw_min:9.9901e-01  dw_max:1.0009e+00 lr:1.0000e-03
2023-04-03 01:25:00,098 			Learning rate: weights:   1.000e-03    
2023-04-03 01:25:00,098 			Last test performance: 99.06%
2023-04-03 01:25:00,098 ----------------
2023-04-03 01:25:04,638   59  =>  26   		Training 486 pattern with 100.00% 	Forward time: 	 4.41 sec
2023-04-03 01:25:04,638 			Loss:    6.298e-04    			Backward time: 	 0.13 sec 
2023-04-03 01:25:04,639 ADAM: Layer 0 -> dw_min:9.9981e-01  dw_max:1.0003e+00 lr:1.0000e-03
2023-04-03 01:25:04,639 ADAM: Layer 1 -> dw_min:9.9936e-01  dw_max:1.0011e+00 lr:1.0000e-03
2023-04-03 01:25:04,639 ADAM: Layer 2 -> dw_min:9.9864e-01  dw_max:1.0012e+00 lr:1.0000e-03
2023-04-03 01:25:04,639 ADAM: Layer 3 -> dw_min:9.9911e-01  dw_max:1.0008e+00 lr:1.0000e-03
2023-04-03 01:25:04,715 			Learning rate: weights:   1.000e-03    
2023-04-03 01:25:04,715 			Last test performance: 99.06%
2023-04-03 01:25:04,715 ----------------
2023-04-03 01:25:09,252   59  =>  27   		Training 486 pattern with 99.79% 	Forward time: 	 4.40 sec
2023-04-03 01:25:09,253 			Loss:    7.458e-03    			Backward time: 	 0.13 sec 
2023-04-03 01:25:09,253 ADAM: Layer 0 -> dw_min:9.9981e-01  dw_max:1.0002e+00 lr:1.0000e-03
2023-04-03 01:25:09,253 ADAM: Layer 1 -> dw_min:9.9942e-01  dw_max:1.0010e+00 lr:1.0000e-03
2023-04-03 01:25:09,253 ADAM: Layer 2 -> dw_min:9.9878e-01  dw_max:1.0010e+00 lr:1.0000e-03
2023-04-03 01:25:09,253 ADAM: Layer 3 -> dw_min:9.9920e-01  dw_max:1.0007e+00 lr:1.0000e-03
2023-04-03 01:25:09,386 			Learning rate: weights:   1.000e-03    
2023-04-03 01:25:09,386 			Last test performance: 99.06%
2023-04-03 01:25:09,386 ----------------
2023-04-03 01:25:13,924   59  =>  28   		Training 486 pattern with 99.79% 	Forward time: 	 4.40 sec
2023-04-03 01:25:13,924 			Loss:    3.447e-03    			Backward time: 	 0.13 sec 
2023-04-03 01:25:13,924 ADAM: Layer 0 -> dw_min:9.9979e-01  dw_max:1.0003e+00 lr:1.0000e-03
2023-04-03 01:25:13,924 ADAM: Layer 1 -> dw_min:9.9854e-01  dw_max:1.0011e+00 lr:1.0000e-03
2023-04-03 01:25:13,925 ADAM: Layer 2 -> dw_min:9.9875e-01  dw_max:1.0011e+00 lr:1.0000e-03
2023-04-03 01:25:13,925 ADAM: Layer 3 -> dw_min:9.9928e-01  dw_max:1.0007e+00 lr:1.0000e-03
2023-04-03 01:25:13,951 			Learning rate: weights:   1.000e-03    
2023-04-03 01:25:13,951 			Last test performance: 99.06%
2023-04-03 01:25:13,951 ----------------
2023-04-03 01:25:18,488   59  =>  29   		Training 486 pattern with 100.00% 	Forward time: 	 4.40 sec
2023-04-03 01:25:18,488 			Loss:    6.931e-04    			Backward time: 	 0.13 sec 
2023-04-03 01:25:18,488 ADAM: Layer 0 -> dw_min:9.9982e-01  dw_max:1.0003e+00 lr:1.0000e-03
2023-04-03 01:25:18,488 ADAM: Layer 1 -> dw_min:9.9869e-01  dw_max:1.0010e+00 lr:1.0000e-03
2023-04-03 01:25:18,488 ADAM: Layer 2 -> dw_min:9.9888e-01  dw_max:1.0014e+00 lr:1.0000e-03
2023-04-03 01:25:18,488 ADAM: Layer 3 -> dw_min:9.9935e-01  dw_max:1.0006e+00 lr:1.0000e-03
2023-04-03 01:25:18,566 			Learning rate: weights:   1.000e-03    
2023-04-03 01:25:18,566 			Last test performance: 99.06%
2023-04-03 01:25:18,566 ----------------
2023-04-03 01:25:23,103   59  =>  30   		Training 486 pattern with 100.00% 	Forward time: 	 4.40 sec
2023-04-03 01:25:23,103 			Loss:    1.455e-03    			Backward time: 	 0.13 sec 
2023-04-03 01:25:23,103 ADAM: Layer 0 -> dw_min:9.9972e-01  dw_max:1.0003e+00 lr:1.0000e-03
2023-04-03 01:25:23,103 ADAM: Layer 1 -> dw_min:9.9882e-01  dw_max:1.0010e+00 lr:1.0000e-03
2023-04-03 01:25:23,103 ADAM: Layer 2 -> dw_min:9.9893e-01  dw_max:1.0014e+00 lr:1.0000e-03
2023-04-03 01:25:23,103 ADAM: Layer 3 -> dw_min:9.9941e-01  dw_max:1.0005e+00 lr:1.0000e-03
2023-04-03 01:25:23,129 			Learning rate: weights:   1.000e-03    
2023-04-03 01:25:23,130 			Last test performance: 99.06%
2023-04-03 01:25:23,130 ----------------
2023-04-03 01:25:27,667   59  =>  31   		Training 486 pattern with 100.00% 	Forward time: 	 4.40 sec
2023-04-03 01:25:27,667 			Loss:    4.784e-04    			Backward time: 	 0.13 sec 
2023-04-03 01:25:27,667 ADAM: Layer 0 -> dw_min:9.9975e-01  dw_max:1.0003e+00 lr:1.0000e-03
2023-04-03 01:25:27,667 ADAM: Layer 1 -> dw_min:9.9894e-01  dw_max:1.0009e+00 lr:1.0000e-03
2023-04-03 01:25:27,667 ADAM: Layer 2 -> dw_min:9.9904e-01  dw_max:1.0012e+00 lr:1.0000e-03
2023-04-03 01:25:27,667 ADAM: Layer 3 -> dw_min:9.9947e-01  dw_max:1.0005e+00 lr:1.0000e-03
2023-04-03 01:25:27,774 			Learning rate: weights:   1.000e-03    
2023-04-03 01:25:27,774 			Last test performance: 99.06%
2023-04-03 01:25:27,774 ----------------
2023-04-03 01:25:32,311   59  =>  32   		Training 486 pattern with 99.58% 	Forward time: 	 4.40 sec
2023-04-03 01:25:32,311 			Loss:    1.106e-02    			Backward time: 	 0.13 sec 
2023-04-03 01:25:32,311 ADAM: Layer 0 -> dw_min:9.9960e-01  dw_max:1.0004e+00 lr:1.0000e-03
2023-04-03 01:25:32,312 ADAM: Layer 1 -> dw_min:9.9895e-01  dw_max:1.0013e+00 lr:1.0000e-03
2023-04-03 01:25:32,312 ADAM: Layer 2 -> dw_min:9.9843e-01  dw_max:1.0014e+00 lr:1.0000e-03
2023-04-03 01:25:32,312 ADAM: Layer 3 -> dw_min:9.9952e-01  dw_max:1.0007e+00 lr:1.0000e-03
2023-04-03 01:25:32,337 			Learning rate: weights:   1.000e-03    
2023-04-03 01:25:32,337 			Last test performance: 99.06%
2023-04-03 01:25:32,337 ----------------
2023-04-03 01:25:36,874   59  =>  33   		Training 486 pattern with 100.00% 	Forward time: 	 4.40 sec
2023-04-03 01:25:36,874 			Loss:    1.624e-03    			Backward time: 	 0.13 sec 
2023-04-03 01:25:36,874 ADAM: Layer 0 -> dw_min:9.9963e-01  dw_max:1.0003e+00 lr:1.0000e-03
2023-04-03 01:25:36,874 ADAM: Layer 1 -> dw_min:9.9906e-01  dw_max:1.0012e+00 lr:1.0000e-03
2023-04-03 01:25:36,874 ADAM: Layer 2 -> dw_min:9.9859e-01  dw_max:1.0015e+00 lr:1.0000e-03
2023-04-03 01:25:36,874 ADAM: Layer 3 -> dw_min:9.9922e-01  dw_max:1.0007e+00 lr:1.0000e-03
2023-04-03 01:25:36,893 			Learning rate: weights:   1.000e-03    
2023-04-03 01:25:36,893 			Last test performance: 99.06%
2023-04-03 01:25:36,893 ----------------
2023-04-03 01:25:41,430   59  =>  34   		Training 486 pattern with 100.00% 	Forward time: 	 4.40 sec
2023-04-03 01:25:41,430 			Loss:    6.008e-04    			Backward time: 	 0.13 sec 
2023-04-03 01:25:41,430 ADAM: Layer 0 -> dw_min:9.9966e-01  dw_max:1.0003e+00 lr:1.0000e-03
2023-04-03 01:25:41,430 ADAM: Layer 1 -> dw_min:9.9915e-01  dw_max:1.0011e+00 lr:1.0000e-03
2023-04-03 01:25:41,430 ADAM: Layer 2 -> dw_min:9.9873e-01  dw_max:1.0013e+00 lr:1.0000e-03
2023-04-03 01:25:41,431 ADAM: Layer 3 -> dw_min:9.9930e-01  dw_max:1.0006e+00 lr:1.0000e-03
2023-04-03 01:25:41,455 			Learning rate: weights:   1.000e-03    
2023-04-03 01:25:41,455 			Last test performance: 99.06%
2023-04-03 01:25:41,455 ----------------
2023-04-03 01:25:45,990   59  =>  35   		Training 486 pattern with 100.00% 	Forward time: 	 4.40 sec
2023-04-03 01:25:45,990 			Loss:    7.356e-04    			Backward time: 	 0.13 sec 
2023-04-03 01:25:45,991 ADAM: Layer 0 -> dw_min:9.9970e-01  dw_max:1.0003e+00 lr:1.0000e-03
2023-04-03 01:25:45,991 ADAM: Layer 1 -> dw_min:9.9924e-01  dw_max:1.0010e+00 lr:1.0000e-03
2023-04-03 01:25:45,991 ADAM: Layer 2 -> dw_min:9.9879e-01  dw_max:1.0012e+00 lr:1.0000e-03
2023-04-03 01:25:45,991 ADAM: Layer 3 -> dw_min:9.9937e-01  dw_max:1.0005e+00 lr:1.0000e-03
2023-04-03 01:25:46,034 			Learning rate: weights:   1.000e-03    
2023-04-03 01:25:46,034 			Last test performance: 99.06%
2023-04-03 01:25:46,034 ----------------
2023-04-03 01:25:50,570   59  =>  36   		Training 486 pattern with 100.00% 	Forward time: 	 4.40 sec
2023-04-03 01:25:50,570 			Loss:    8.638e-04    			Backward time: 	 0.13 sec 
2023-04-03 01:25:50,570 ADAM: Layer 0 -> dw_min:9.9973e-01  dw_max:1.0002e+00 lr:1.0000e-03
2023-04-03 01:25:50,571 ADAM: Layer 1 -> dw_min:9.9911e-01  dw_max:1.0009e+00 lr:1.0000e-03
2023-04-03 01:25:50,571 ADAM: Layer 2 -> dw_min:9.9891e-01  dw_max:1.0011e+00 lr:1.0000e-03
2023-04-03 01:25:50,571 ADAM: Layer 3 -> dw_min:9.9943e-01  dw_max:1.0005e+00 lr:1.0000e-03
2023-04-03 01:25:50,649 			Learning rate: weights:   1.000e-03    
2023-04-03 01:25:50,649 			Last test performance: 99.06%
2023-04-03 01:25:50,649 ----------------
2023-04-03 01:25:55,187   59  =>  37   		Training 486 pattern with 100.00% 	Forward time: 	 4.40 sec
2023-04-03 01:25:55,187 			Loss:    2.670e-04    			Backward time: 	 0.13 sec 
2023-04-03 01:25:55,187 ADAM: Layer 0 -> dw_min:9.9976e-01  dw_max:1.0002e+00 lr:1.0000e-03
2023-04-03 01:25:55,188 ADAM: Layer 1 -> dw_min:9.9920e-01  dw_max:1.0008e+00 lr:1.0000e-03
2023-04-03 01:25:55,188 ADAM: Layer 2 -> dw_min:9.9902e-01  dw_max:1.0010e+00 lr:1.0000e-03
2023-04-03 01:25:55,188 ADAM: Layer 3 -> dw_min:9.9949e-01  dw_max:1.0004e+00 lr:1.0000e-03
2023-04-03 01:25:55,213 			Learning rate: weights:   1.000e-03    
2023-04-03 01:25:55,213 			Last test performance: 99.06%
2023-04-03 01:25:55,213 ----------------
2023-04-03 01:25:59,753   59  =>  38   		Training 486 pattern with 100.00% 	Forward time: 	 4.41 sec
2023-04-03 01:25:59,753 			Loss:    1.530e-04    			Backward time: 	 0.13 sec 
2023-04-03 01:25:59,754 ADAM: Layer 0 -> dw_min:9.9978e-01  dw_max:1.0002e+00 lr:1.0000e-03
2023-04-03 01:25:59,754 ADAM: Layer 1 -> dw_min:9.9928e-01  dw_max:1.0007e+00 lr:1.0000e-03
2023-04-03 01:25:59,754 ADAM: Layer 2 -> dw_min:9.9911e-01  dw_max:1.0009e+00 lr:1.0000e-03
2023-04-03 01:25:59,754 ADAM: Layer 3 -> dw_min:9.9954e-01  dw_max:1.0004e+00 lr:1.0000e-03
2023-04-03 01:25:59,831 			Learning rate: weights:   1.000e-03    
2023-04-03 01:25:59,831 			Last test performance: 99.06%
2023-04-03 01:25:59,831 ----------------
2023-04-03 01:26:04,370   59  =>  39   		Training 486 pattern with 100.00% 	Forward time: 	 4.40 sec
2023-04-03 01:26:04,370 			Loss:    1.213e-03    			Backward time: 	 0.13 sec 
2023-04-03 01:26:04,370 ADAM: Layer 0 -> dw_min:9.9980e-01  dw_max:1.0002e+00 lr:1.0000e-03
2023-04-03 01:26:04,370 ADAM: Layer 1 -> dw_min:9.9906e-01  dw_max:1.0007e+00 lr:1.0000e-03
2023-04-03 01:26:04,370 ADAM: Layer 2 -> dw_min:9.9899e-01  dw_max:1.0013e+00 lr:1.0000e-03
2023-04-03 01:26:04,370 ADAM: Layer 3 -> dw_min:9.9959e-01  dw_max:1.0004e+00 lr:1.0000e-03
2023-04-03 01:26:04,398 			Learning rate: weights:   1.000e-03    
2023-04-03 01:26:04,398 			Last test performance: 99.06%
2023-04-03 01:26:04,398 ----------------
2023-04-03 01:26:08,934   59  =>  40   		Training 486 pattern with 100.00% 	Forward time: 	 4.40 sec
2023-04-03 01:26:08,934 			Loss:    1.024e-03    			Backward time: 	 0.13 sec 
2023-04-03 01:26:08,934 ADAM: Layer 0 -> dw_min:9.9980e-01  dw_max:1.0002e+00 lr:1.0000e-03
2023-04-03 01:26:08,935 ADAM: Layer 1 -> dw_min:9.9888e-01  dw_max:1.0009e+00 lr:1.0000e-03
2023-04-03 01:26:08,935 ADAM: Layer 2 -> dw_min:9.9909e-01  dw_max:1.0012e+00 lr:1.0000e-03
2023-04-03 01:26:08,935 ADAM: Layer 3 -> dw_min:9.9963e-01  dw_max:1.0004e+00 lr:1.0000e-03
2023-04-03 01:26:09,012 			Learning rate: weights:   1.000e-03    
2023-04-03 01:26:09,012 			Last test performance: 99.06%
2023-04-03 01:26:09,012 ----------------
2023-04-03 01:26:13,549   59  =>  41   		Training 486 pattern with 100.00% 	Forward time: 	 4.40 sec
2023-04-03 01:26:13,549 			Loss:    5.110e-04    			Backward time: 	 0.13 sec 
2023-04-03 01:26:13,549 ADAM: Layer 0 -> dw_min:9.9982e-01  dw_max:1.0002e+00 lr:1.0000e-03
2023-04-03 01:26:13,549 ADAM: Layer 1 -> dw_min:9.9899e-01  dw_max:1.0008e+00 lr:1.0000e-03
2023-04-03 01:26:13,549 ADAM: Layer 2 -> dw_min:9.9918e-01  dw_max:1.0011e+00 lr:1.0000e-03
2023-04-03 01:26:13,549 ADAM: Layer 3 -> dw_min:9.9966e-01  dw_max:1.0004e+00 lr:1.0000e-03
2023-04-03 01:26:13,625 			Learning rate: weights:   1.000e-03    
2023-04-03 01:26:13,625 			Last test performance: 99.06%
2023-04-03 01:26:13,625 ----------------
2023-04-03 01:26:18,163   59  =>  42   		Training 486 pattern with 100.00% 	Forward time: 	 4.40 sec
2023-04-03 01:26:18,163 			Loss:    4.160e-04    			Backward time: 	 0.13 sec 
2023-04-03 01:26:18,163 ADAM: Layer 0 -> dw_min:9.9983e-01  dw_max:1.0002e+00 lr:1.0000e-03
2023-04-03 01:26:18,163 ADAM: Layer 1 -> dw_min:9.9909e-01  dw_max:1.0007e+00 lr:1.0000e-03
2023-04-03 01:26:18,163 ADAM: Layer 2 -> dw_min:9.9926e-01  dw_max:1.0010e+00 lr:1.0000e-03
2023-04-03 01:26:18,163 ADAM: Layer 3 -> dw_min:9.9970e-01  dw_max:1.0003e+00 lr:1.0000e-03
2023-04-03 01:26:18,265 			Learning rate: weights:   1.000e-03    
2023-04-03 01:26:18,265 			Last test performance: 99.06%
2023-04-03 01:26:18,265 ----------------
2023-04-03 01:26:22,802   59  =>  43   		Training 486 pattern with 99.79% 	Forward time: 	 4.40 sec
2023-04-03 01:26:22,802 			Loss:    2.443e-03    			Backward time: 	 0.13 sec 
2023-04-03 01:26:22,802 ADAM: Layer 0 -> dw_min:9.9976e-01  dw_max:1.0003e+00 lr:1.0000e-03
2023-04-03 01:26:22,802 ADAM: Layer 1 -> dw_min:9.9916e-01  dw_max:1.0007e+00 lr:1.0000e-03
2023-04-03 01:26:22,802 ADAM: Layer 2 -> dw_min:9.9859e-01  dw_max:1.0011e+00 lr:1.0000e-03
2023-04-03 01:26:22,802 ADAM: Layer 3 -> dw_min:9.9937e-01  dw_max:1.0005e+00 lr:1.0000e-03
2023-04-03 01:26:22,881 			Learning rate: weights:   1.000e-03    
2023-04-03 01:26:22,881 			Last test performance: 99.06%
2023-04-03 01:26:22,881 ----------------
2023-04-03 01:26:27,417   59  =>  44   		Training 486 pattern with 100.00% 	Forward time: 	 4.40 sec
2023-04-03 01:26:27,417 			Loss:    2.897e-04    			Backward time: 	 0.13 sec 
2023-04-03 01:26:27,417 ADAM: Layer 0 -> dw_min:9.9978e-01  dw_max:1.0003e+00 lr:1.0000e-03
2023-04-03 01:26:27,417 ADAM: Layer 1 -> dw_min:9.9924e-01  dw_max:1.0006e+00 lr:1.0000e-03
2023-04-03 01:26:27,417 ADAM: Layer 2 -> dw_min:9.9873e-01  dw_max:1.0010e+00 lr:1.0000e-03
2023-04-03 01:26:27,418 ADAM: Layer 3 -> dw_min:9.9943e-01  dw_max:1.0004e+00 lr:1.0000e-03
2023-04-03 01:26:27,523 			Learning rate: weights:   1.000e-03    
2023-04-03 01:26:27,523 			Last test performance: 99.06%
2023-04-03 01:26:27,523 ----------------
2023-04-03 01:26:32,059   59  =>  45   		Training 486 pattern with 100.00% 	Forward time: 	 4.40 sec
2023-04-03 01:26:32,059 			Loss:    3.586e-04    			Backward time: 	 0.13 sec 
2023-04-03 01:26:32,060 ADAM: Layer 0 -> dw_min:9.9981e-01  dw_max:1.0002e+00 lr:1.0000e-03
2023-04-03 01:26:32,060 ADAM: Layer 1 -> dw_min:9.9932e-01  dw_max:1.0006e+00 lr:1.0000e-03
2023-04-03 01:26:32,060 ADAM: Layer 2 -> dw_min:9.9886e-01  dw_max:1.0009e+00 lr:1.0000e-03
2023-04-03 01:26:32,060 ADAM: Layer 3 -> dw_min:9.9949e-01  dw_max:1.0004e+00 lr:1.0000e-03
2023-04-03 01:26:32,097 			Learning rate: weights:   1.000e-03    
2023-04-03 01:26:32,097 			Last test performance: 99.06%
2023-04-03 01:26:32,097 ----------------
2023-04-03 01:26:36,633   59  =>  46   		Training 486 pattern with 100.00% 	Forward time: 	 4.40 sec
2023-04-03 01:26:36,633 			Loss:    9.557e-04    			Backward time: 	 0.13 sec 
2023-04-03 01:26:36,633 ADAM: Layer 0 -> dw_min:9.9982e-01  dw_max:1.0002e+00 lr:1.0000e-03
2023-04-03 01:26:36,633 ADAM: Layer 1 -> dw_min:9.9939e-01  dw_max:1.0005e+00 lr:1.0000e-03
2023-04-03 01:26:36,633 ADAM: Layer 2 -> dw_min:9.9897e-01  dw_max:1.0008e+00 lr:1.0000e-03
2023-04-03 01:26:36,633 ADAM: Layer 3 -> dw_min:9.9954e-01  dw_max:1.0003e+00 lr:1.0000e-03
2023-04-03 01:26:36,717 			Learning rate: weights:   1.000e-03    
2023-04-03 01:26:36,717 			Last test performance: 99.06%
2023-04-03 01:26:36,717 ----------------
2023-04-03 01:26:41,254   59  =>  47   		Training 486 pattern with 99.79% 	Forward time: 	 4.40 sec
2023-04-03 01:26:41,254 			Loss:    2.544e-03    			Backward time: 	 0.13 sec 
2023-04-03 01:26:41,254 ADAM: Layer 0 -> dw_min:9.9973e-01  dw_max:1.0002e+00 lr:1.0000e-03
2023-04-03 01:26:41,254 ADAM: Layer 1 -> dw_min:9.9916e-01  dw_max:1.0006e+00 lr:1.0000e-03
2023-04-03 01:26:41,254 ADAM: Layer 2 -> dw_min:9.9879e-01  dw_max:1.0014e+00 lr:1.0000e-03
2023-04-03 01:26:41,254 ADAM: Layer 3 -> dw_min:9.9950e-01  dw_max:1.0005e+00 lr:1.0000e-03
2023-04-03 01:26:41,405 			Learning rate: weights:   1.000e-03    
2023-04-03 01:26:41,405 			Last test performance: 99.06%
2023-04-03 01:26:41,405 ----------------
2023-04-03 01:26:45,942   59  =>  48   		Training 486 pattern with 100.00% 	Forward time: 	 4.40 sec
2023-04-03 01:26:45,942 			Loss:    1.809e-03    			Backward time: 	 0.13 sec 
2023-04-03 01:26:45,942 ADAM: Layer 0 -> dw_min:9.9977e-01  dw_max:1.0002e+00 lr:1.0000e-03
2023-04-03 01:26:45,942 ADAM: Layer 1 -> dw_min:9.9926e-01  dw_max:1.0008e+00 lr:1.0000e-03
2023-04-03 01:26:45,942 ADAM: Layer 2 -> dw_min:9.9889e-01  dw_max:1.0013e+00 lr:1.0000e-03
2023-04-03 01:26:45,942 ADAM: Layer 3 -> dw_min:9.9955e-01  dw_max:1.0004e+00 lr:1.0000e-03
2023-04-03 01:26:46,019 			Learning rate: weights:   1.000e-03    
2023-04-03 01:26:46,019 			Last test performance: 99.06%
2023-04-03 01:26:46,019 ----------------
2023-04-03 01:26:50,556   59  =>  49   		Training 486 pattern with 99.58% 	Forward time: 	 4.40 sec
2023-04-03 01:26:50,556 			Loss:    4.676e-03    			Backward time: 	 0.13 sec 
2023-04-03 01:26:50,556 ADAM: Layer 0 -> dw_min:9.9970e-01  dw_max:1.0004e+00 lr:1.0000e-03
2023-04-03 01:26:50,556 ADAM: Layer 1 -> dw_min:9.9914e-01  dw_max:1.0007e+00 lr:1.0000e-03
2023-04-03 01:26:50,556 ADAM: Layer 2 -> dw_min:9.9859e-01  dw_max:1.0012e+00 lr:1.0000e-03
2023-04-03 01:26:50,556 ADAM: Layer 3 -> dw_min:9.9955e-01  dw_max:1.0005e+00 lr:1.0000e-03
2023-04-03 01:26:50,635 			Learning rate: weights:   1.000e-03    
2023-04-03 01:26:50,635 			Last test performance: 99.06%
2023-04-03 01:26:50,635 ----------------
2023-04-03 01:26:55,172   59  =>  50   		Training 486 pattern with 100.00% 	Forward time: 	 4.40 sec
2023-04-03 01:26:55,172 			Loss:    1.228e-04    			Backward time: 	 0.13 sec 
2023-04-03 01:26:55,173 ADAM: Layer 0 -> dw_min:9.9973e-01  dw_max:1.0004e+00 lr:1.0000e-03
2023-04-03 01:26:55,173 ADAM: Layer 1 -> dw_min:9.9923e-01  dw_max:1.0007e+00 lr:1.0000e-03
2023-04-03 01:26:55,173 ADAM: Layer 2 -> dw_min:9.9873e-01  dw_max:1.0011e+00 lr:1.0000e-03
2023-04-03 01:26:55,173 ADAM: Layer 3 -> dw_min:9.9960e-01  dw_max:1.0004e+00 lr:1.0000e-03
2023-04-03 01:26:55,301 			Learning rate: weights:   1.000e-03    
2023-04-03 01:26:55,301 			Last test performance: 99.06%
2023-04-03 01:26:55,301 ----------------
2023-04-03 01:26:59,844   59  =>  51   		Training 486 pattern with 100.00% 	Forward time: 	 4.41 sec
2023-04-03 01:26:59,844 			Loss:    2.328e-04    			Backward time: 	 0.13 sec 
2023-04-03 01:26:59,844 ADAM: Layer 0 -> dw_min:9.9975e-01  dw_max:1.0003e+00 lr:1.0000e-03
2023-04-03 01:26:59,844 ADAM: Layer 1 -> dw_min:9.9931e-01  dw_max:1.0006e+00 lr:1.0000e-03
2023-04-03 01:26:59,844 ADAM: Layer 2 -> dw_min:9.9885e-01  dw_max:1.0010e+00 lr:1.0000e-03
2023-04-03 01:26:59,844 ADAM: Layer 3 -> dw_min:9.9964e-01  dw_max:1.0004e+00 lr:1.0000e-03
2023-04-03 01:26:59,866 			Learning rate: weights:   1.000e-03    
2023-04-03 01:26:59,866 			Last test performance: 99.06%
2023-04-03 01:26:59,866 ----------------
2023-04-03 01:27:04,404   59  =>  52   		Training 486 pattern with 100.00% 	Forward time: 	 4.40 sec
2023-04-03 01:27:04,404 			Loss:    2.412e-04    			Backward time: 	 0.13 sec 
2023-04-03 01:27:04,404 ADAM: Layer 0 -> dw_min:9.9978e-01  dw_max:1.0003e+00 lr:1.0000e-03
2023-04-03 01:27:04,405 ADAM: Layer 1 -> dw_min:9.9937e-01  dw_max:1.0005e+00 lr:1.0000e-03
2023-04-03 01:27:04,405 ADAM: Layer 2 -> dw_min:9.9897e-01  dw_max:1.0009e+00 lr:1.0000e-03
2023-04-03 01:27:04,405 ADAM: Layer 3 -> dw_min:9.9967e-01  dw_max:1.0003e+00 lr:1.0000e-03
2023-04-03 01:27:04,484 			Learning rate: weights:   1.000e-03    
2023-04-03 01:27:04,484 			Last test performance: 99.06%
2023-04-03 01:27:04,484 ----------------
2023-04-03 01:27:09,021   59  =>  53   		Training 486 pattern with 100.00% 	Forward time: 	 4.40 sec
2023-04-03 01:27:09,021 			Loss:    1.517e-03    			Backward time: 	 0.13 sec 
2023-04-03 01:27:09,021 ADAM: Layer 0 -> dw_min:9.9974e-01  dw_max:1.0004e+00 lr:1.0000e-03
2023-04-03 01:27:09,022 ADAM: Layer 1 -> dw_min:9.9944e-01  dw_max:1.0008e+00 lr:1.0000e-03
2023-04-03 01:27:09,022 ADAM: Layer 2 -> dw_min:9.9878e-01  dw_max:1.0012e+00 lr:1.0000e-03
2023-04-03 01:27:09,022 ADAM: Layer 3 -> dw_min:9.9958e-01  dw_max:1.0004e+00 lr:1.0000e-03
2023-04-03 01:27:09,043 			Learning rate: weights:   1.000e-03    
2023-04-03 01:27:09,043 			Last test performance: 99.06%
2023-04-03 01:27:09,043 ----------------
2023-04-03 01:27:13,580   59  =>  54   		Training 486 pattern with 100.00% 	Forward time: 	 4.40 sec
2023-04-03 01:27:13,580 			Loss:    7.880e-04    			Backward time: 	 0.13 sec 
2023-04-03 01:27:13,580 ADAM: Layer 0 -> dw_min:9.9975e-01  dw_max:1.0003e+00 lr:1.0000e-03
2023-04-03 01:27:13,581 ADAM: Layer 1 -> dw_min:9.9933e-01  dw_max:1.0007e+00 lr:1.0000e-03
2023-04-03 01:27:13,581 ADAM: Layer 2 -> dw_min:9.9890e-01  dw_max:1.0012e+00 lr:1.0000e-03
2023-04-03 01:27:13,581 ADAM: Layer 3 -> dw_min:9.9963e-01  dw_max:1.0004e+00 lr:1.0000e-03
2023-04-03 01:27:13,643 			Learning rate: weights:   1.000e-03    
2023-04-03 01:27:13,643 			Last test performance: 99.06%
2023-04-03 01:27:13,643 ----------------
2023-04-03 01:27:18,180   59  =>  55   		Training 486 pattern with 99.79% 	Forward time: 	 4.40 sec
2023-04-03 01:27:18,180 			Loss:    1.180e-02    			Backward time: 	 0.13 sec 
2023-04-03 01:27:18,181 ADAM: Layer 0 -> dw_min:9.9977e-01  dw_max:1.0003e+00 lr:1.0000e-03
2023-04-03 01:27:18,181 ADAM: Layer 1 -> dw_min:9.9939e-01  dw_max:1.0006e+00 lr:1.0000e-03
2023-04-03 01:27:18,181 ADAM: Layer 2 -> dw_min:9.9901e-01  dw_max:1.0011e+00 lr:1.0000e-03
2023-04-03 01:27:18,181 ADAM: Layer 3 -> dw_min:9.9965e-01  dw_max:1.0004e+00 lr:1.0000e-03
2023-04-03 01:27:18,292 			Learning rate: weights:   1.000e-03    
2023-04-03 01:27:18,292 			Last test performance: 99.06%
2023-04-03 01:27:18,292 ----------------
2023-04-03 01:27:22,829   59  =>  56   		Training 486 pattern with 100.00% 	Forward time: 	 4.40 sec
2023-04-03 01:27:22,829 			Loss:    6.683e-04    			Backward time: 	 0.13 sec 
2023-04-03 01:27:22,830 ADAM: Layer 0 -> dw_min:9.9982e-01  dw_max:1.0003e+00 lr:1.0000e-03
2023-04-03 01:27:22,830 ADAM: Layer 1 -> dw_min:9.9889e-01  dw_max:1.0008e+00 lr:1.0000e-03
2023-04-03 01:27:22,830 ADAM: Layer 2 -> dw_min:9.9875e-01  dw_max:1.0012e+00 lr:1.0000e-03
2023-04-03 01:27:22,830 ADAM: Layer 3 -> dw_min:9.9968e-01  dw_max:1.0006e+00 lr:1.0000e-03
2023-04-03 01:27:22,858 			Learning rate: weights:   1.000e-03    
2023-04-03 01:27:22,858 			Last test performance: 99.06%
2023-04-03 01:27:22,858 ----------------
2023-04-03 01:27:27,395   59  =>  57   		Training 486 pattern with 100.00% 	Forward time: 	 4.40 sec
2023-04-03 01:27:27,395 			Loss:    8.943e-04    			Backward time: 	 0.13 sec 
2023-04-03 01:27:27,395 ADAM: Layer 0 -> dw_min:9.9982e-01  dw_max:1.0002e+00 lr:1.0000e-03
2023-04-03 01:27:27,395 ADAM: Layer 1 -> dw_min:9.9901e-01  dw_max:1.0009e+00 lr:1.0000e-03
2023-04-03 01:27:27,395 ADAM: Layer 2 -> dw_min:9.9846e-01  dw_max:1.0013e+00 lr:1.0000e-03
2023-04-03 01:27:27,395 ADAM: Layer 3 -> dw_min:9.9972e-01  dw_max:1.0005e+00 lr:1.0000e-03
2023-04-03 01:27:27,478 			Learning rate: weights:   1.000e-03    
2023-04-03 01:27:27,478 			Last test performance: 99.06%
2023-04-03 01:27:27,478 ----------------
2023-04-03 01:27:32,014   59  =>  58   		Training 486 pattern with 100.00% 	Forward time: 	 4.40 sec
2023-04-03 01:27:32,014 			Loss:    7.547e-04    			Backward time: 	 0.13 sec 
2023-04-03 01:27:32,014 ADAM: Layer 0 -> dw_min:9.9984e-01  dw_max:1.0002e+00 lr:1.0000e-03
2023-04-03 01:27:32,014 ADAM: Layer 1 -> dw_min:9.9911e-01  dw_max:1.0008e+00 lr:1.0000e-03
2023-04-03 01:27:32,014 ADAM: Layer 2 -> dw_min:9.9861e-01  dw_max:1.0012e+00 lr:1.0000e-03
2023-04-03 01:27:32,015 ADAM: Layer 3 -> dw_min:9.9967e-01  dw_max:1.0005e+00 lr:1.0000e-03
2023-04-03 01:27:32,036 			Learning rate: weights:   1.000e-03    
2023-04-03 01:27:32,036 			Last test performance: 99.06%
2023-04-03 01:27:32,036 ----------------
2023-04-03 01:27:36,572   59  =>  59   		Training 486 pattern with 100.00% 	Forward time: 	 4.40 sec
2023-04-03 01:27:36,572 			Loss:    4.552e-04    			Backward time: 	 0.13 sec 
2023-04-03 01:27:36,573 ADAM: Layer 0 -> dw_min:9.9985e-01  dw_max:1.0002e+00 lr:1.0000e-03
2023-04-03 01:27:36,573 ADAM: Layer 1 -> dw_min:9.9919e-01  dw_max:1.0007e+00 lr:1.0000e-03
2023-04-03 01:27:36,573 ADAM: Layer 2 -> dw_min:9.9875e-01  dw_max:1.0012e+00 lr:1.0000e-03
2023-04-03 01:27:36,573 ADAM: Layer 3 -> dw_min:9.9971e-01  dw_max:1.0004e+00 lr:1.0000e-03
2023-04-03 01:27:36,599 			Learning rate: weights:   1.000e-03    
2023-04-03 01:27:36,599 			Last test performance: 99.06%
2023-04-03 01:27:36,599 ----------------
2023-04-03 01:27:41,136   59  =>  60   		Training 486 pattern with 100.00% 	Forward time: 	 4.40 sec
2023-04-03 01:27:41,136 			Loss:    8.178e-04    			Backward time: 	 0.13 sec 
2023-04-03 01:27:41,136 ADAM: Layer 0 -> dw_min:9.9980e-01  dw_max:1.0004e+00 lr:1.0000e-03
2023-04-03 01:27:41,136 ADAM: Layer 1 -> dw_min:9.9879e-01  dw_max:1.0007e+00 lr:1.0000e-03
2023-04-03 01:27:41,136 ADAM: Layer 2 -> dw_min:9.9887e-01  dw_max:1.0011e+00 lr:1.0000e-03
2023-04-03 01:27:41,136 ADAM: Layer 3 -> dw_min:9.9960e-01  dw_max:1.0004e+00 lr:1.0000e-03
2023-04-03 01:27:41,164 			Learning rate: weights:   1.000e-03    
2023-04-03 01:27:41,164 			Last test performance: 99.06%
2023-04-03 01:27:41,164 ----------------
2023-04-03 01:27:45,700   59  =>  61   		Training 486 pattern with 99.79% 	Forward time: 	 4.40 sec
2023-04-03 01:27:45,700 			Loss:    1.104e-02    			Backward time: 	 0.13 sec 
2023-04-03 01:27:45,700 ADAM: Layer 0 -> dw_min:9.9983e-01  dw_max:1.0003e+00 lr:1.0000e-03
2023-04-03 01:27:45,701 ADAM: Layer 1 -> dw_min:9.9891e-01  dw_max:1.0006e+00 lr:1.0000e-03
2023-04-03 01:27:45,701 ADAM: Layer 2 -> dw_min:9.9898e-01  dw_max:1.0010e+00 lr:1.0000e-03
2023-04-03 01:27:45,701 ADAM: Layer 3 -> dw_min:9.9937e-01  dw_max:1.0006e+00 lr:1.0000e-03
2023-04-03 01:27:45,722 			Learning rate: weights:   1.000e-03    
2023-04-03 01:27:45,722 			Last test performance: 99.06%
2023-04-03 01:27:45,722 ----------------
2023-04-03 01:27:50,259   59  =>  62   		Training 486 pattern with 99.79% 	Forward time: 	 4.40 sec
2023-04-03 01:27:50,259 			Loss:    3.901e-03    			Backward time: 	 0.13 sec 
2023-04-03 01:27:50,259 ADAM: Layer 0 -> dw_min:9.9974e-01  dw_max:1.0003e+00 lr:1.0000e-03
2023-04-03 01:27:50,259 ADAM: Layer 1 -> dw_min:9.9847e-01  dw_max:1.0013e+00 lr:1.0000e-03
2023-04-03 01:27:50,259 ADAM: Layer 2 -> dw_min:9.9858e-01  dw_max:1.0015e+00 lr:1.0000e-03
2023-04-03 01:27:50,259 ADAM: Layer 3 -> dw_min:9.9925e-01  dw_max:1.0010e+00 lr:1.0000e-03
2023-04-03 01:27:50,338 			Learning rate: weights:   1.000e-03    
2023-04-03 01:27:50,338 			Last test performance: 99.06%
2023-04-03 01:27:50,338 ----------------
2023-04-03 01:27:54,874   59  =>  63   		Training 486 pattern with 100.00% 	Forward time: 	 4.40 sec
2023-04-03 01:27:54,874 			Loss:    2.625e-04    			Backward time: 	 0.13 sec 
2023-04-03 01:27:54,875 ADAM: Layer 0 -> dw_min:9.9977e-01  dw_max:1.0003e+00 lr:1.0000e-03
2023-04-03 01:27:54,875 ADAM: Layer 1 -> dw_min:9.9863e-01  dw_max:1.0011e+00 lr:1.0000e-03
2023-04-03 01:27:54,875 ADAM: Layer 2 -> dw_min:9.9873e-01  dw_max:1.0014e+00 lr:1.0000e-03
2023-04-03 01:27:54,875 ADAM: Layer 3 -> dw_min:9.9932e-01  dw_max:1.0009e+00 lr:1.0000e-03
2023-04-03 01:27:54,955 			Learning rate: weights:   1.000e-03    
2023-04-03 01:27:54,955 			Last test performance: 99.06%
2023-04-03 01:27:54,955 ----------------
2023-04-03 01:27:59,496   59  =>  64   		Training 486 pattern with 99.79% 	Forward time: 	 4.41 sec
2023-04-03 01:27:59,496 			Loss:    8.140e-03    			Backward time: 	 0.13 sec 
2023-04-03 01:27:59,496 ADAM: Layer 0 -> dw_min:9.9977e-01  dw_max:1.0003e+00 lr:1.0000e-03
2023-04-03 01:27:59,496 ADAM: Layer 1 -> dw_min:9.9876e-01  dw_max:1.0010e+00 lr:1.0000e-03
2023-04-03 01:27:59,496 ADAM: Layer 2 -> dw_min:9.9885e-01  dw_max:1.0012e+00 lr:1.0000e-03
2023-04-03 01:27:59,497 ADAM: Layer 3 -> dw_min:9.9939e-01  dw_max:1.0008e+00 lr:1.0000e-03
2023-04-03 01:27:59,576 			Learning rate: weights:   1.000e-03    
2023-04-03 01:27:59,576 			Last test performance: 99.06%
2023-04-03 01:27:59,576 ----------------
2023-04-03 01:28:04,115   59  =>  65   		Training 486 pattern with 99.79% 	Forward time: 	 4.40 sec
2023-04-03 01:28:04,115 			Loss:    4.473e-03    			Backward time: 	 0.13 sec 
2023-04-03 01:28:04,115 ADAM: Layer 0 -> dw_min:9.9977e-01  dw_max:1.0003e+00 lr:1.0000e-03
2023-04-03 01:28:04,115 ADAM: Layer 1 -> dw_min:9.9889e-01  dw_max:1.0009e+00 lr:1.0000e-03
2023-04-03 01:28:04,115 ADAM: Layer 2 -> dw_min:9.9897e-01  dw_max:1.0011e+00 lr:1.0000e-03
2023-04-03 01:28:04,115 ADAM: Layer 3 -> dw_min:9.9944e-01  dw_max:1.0007e+00 lr:1.0000e-03
2023-04-03 01:28:04,229 			Learning rate: weights:   1.000e-03    
2023-04-03 01:28:04,229 			Last test performance: 99.06%
2023-04-03 01:28:04,229 ----------------
2023-04-03 01:28:08,766   59  =>  66   		Training 486 pattern with 99.79% 	Forward time: 	 4.40 sec
2023-04-03 01:28:08,766 			Loss:    2.946e-03    			Backward time: 	 0.13 sec 
2023-04-03 01:28:08,766 ADAM: Layer 0 -> dw_min:9.9952e-01  dw_max:1.0006e+00 lr:1.0000e-03
2023-04-03 01:28:08,767 ADAM: Layer 1 -> dw_min:9.9899e-01  dw_max:1.0009e+00 lr:1.0000e-03
2023-04-03 01:28:08,767 ADAM: Layer 2 -> dw_min:9.9860e-01  dw_max:1.0013e+00 lr:1.0000e-03
2023-04-03 01:28:08,767 ADAM: Layer 3 -> dw_min:9.9944e-01  dw_max:1.0009e+00 lr:1.0000e-03
2023-04-03 01:28:08,789 			Learning rate: weights:   1.000e-03    
2023-04-03 01:28:08,789 			Last test performance: 99.06%
2023-04-03 01:28:08,789 ----------------
2023-04-03 01:28:13,327   59  =>  67   		Training 486 pattern with 99.79% 	Forward time: 	 4.40 sec
2023-04-03 01:28:13,327 			Loss:    4.445e-03    			Backward time: 	 0.13 sec 
2023-04-03 01:28:13,327 ADAM: Layer 0 -> dw_min:9.9955e-01  dw_max:1.0005e+00 lr:1.0000e-03
2023-04-03 01:28:13,327 ADAM: Layer 1 -> dw_min:9.9877e-01  dw_max:1.0009e+00 lr:1.0000e-03
2023-04-03 01:28:13,327 ADAM: Layer 2 -> dw_min:9.9853e-01  dw_max:1.0016e+00 lr:1.0000e-03
2023-04-03 01:28:13,327 ADAM: Layer 3 -> dw_min:9.9914e-01  dw_max:1.0008e+00 lr:1.0000e-03
2023-04-03 01:28:13,349 			Learning rate: weights:   1.000e-03    
2023-04-03 01:28:13,349 			Last test performance: 99.06%
2023-04-03 01:28:13,349 ----------------
2023-04-03 01:28:17,887   59  =>  68   		Training 486 pattern with 100.00% 	Forward time: 	 4.40 sec
2023-04-03 01:28:17,887 			Loss:    2.472e-04    			Backward time: 	 0.13 sec 
2023-04-03 01:28:17,887 ADAM: Layer 0 -> dw_min:9.9959e-01  dw_max:1.0005e+00 lr:1.0000e-03
2023-04-03 01:28:17,887 ADAM: Layer 1 -> dw_min:9.9889e-01  dw_max:1.0008e+00 lr:1.0000e-03
2023-04-03 01:28:17,887 ADAM: Layer 2 -> dw_min:9.9868e-01  dw_max:1.0014e+00 lr:1.0000e-03
2023-04-03 01:28:17,887 ADAM: Layer 3 -> dw_min:9.9923e-01  dw_max:1.0007e+00 lr:1.0000e-03
2023-04-03 01:28:17,907 			Learning rate: weights:   1.000e-03    
2023-04-03 01:28:17,907 			Last test performance: 99.06%
2023-04-03 01:28:17,907 ----------------
2023-04-03 01:28:22,443   59  =>  69   		Training 486 pattern with 100.00% 	Forward time: 	 4.40 sec
2023-04-03 01:28:22,443 			Loss:    2.952e-04    			Backward time: 	 0.13 sec 
2023-04-03 01:28:22,443 ADAM: Layer 0 -> dw_min:9.9963e-01  dw_max:1.0004e+00 lr:1.0000e-03
2023-04-03 01:28:22,443 ADAM: Layer 1 -> dw_min:9.9900e-01  dw_max:1.0008e+00 lr:1.0000e-03
2023-04-03 01:28:22,444 ADAM: Layer 2 -> dw_min:9.9881e-01  dw_max:1.0013e+00 lr:1.0000e-03
2023-04-03 01:28:22,444 ADAM: Layer 3 -> dw_min:9.9930e-01  dw_max:1.0007e+00 lr:1.0000e-03
2023-04-03 01:28:22,504 			Learning rate: weights:   1.000e-03    
2023-04-03 01:28:22,504 			Last test performance: 99.06%
2023-04-03 01:28:22,504 ----------------
2023-04-03 01:28:27,040   59  =>  70   		Training 486 pattern with 100.00% 	Forward time: 	 4.40 sec
2023-04-03 01:28:27,040 			Loss:    1.886e-03    			Backward time: 	 0.13 sec 
2023-04-03 01:28:27,041 ADAM: Layer 0 -> dw_min:9.9967e-01  dw_max:1.0004e+00 lr:1.0000e-03
2023-04-03 01:28:27,041 ADAM: Layer 1 -> dw_min:9.9910e-01  dw_max:1.0009e+00 lr:1.0000e-03
2023-04-03 01:28:27,041 ADAM: Layer 2 -> dw_min:9.9893e-01  dw_max:1.0012e+00 lr:1.0000e-03
2023-04-03 01:28:27,041 ADAM: Layer 3 -> dw_min:9.9937e-01  dw_max:1.0006e+00 lr:1.0000e-03
2023-04-03 01:28:27,119 			Learning rate: weights:   1.000e-03    
2023-04-03 01:28:27,119 			Last test performance: 99.06%
2023-04-03 01:28:27,119 ----------------
2023-04-03 01:28:31,656   59  =>  71   		Training 486 pattern with 99.58% 	Forward time: 	 4.40 sec
2023-04-03 01:28:31,656 			Loss:    4.904e-03    			Backward time: 	 0.13 sec 
2023-04-03 01:28:31,656 ADAM: Layer 0 -> dw_min:9.9970e-01  dw_max:1.0004e+00 lr:1.0000e-03
2023-04-03 01:28:31,656 ADAM: Layer 1 -> dw_min:9.9921e-01  dw_max:1.0008e+00 lr:1.0000e-03
2023-04-03 01:28:31,656 ADAM: Layer 2 -> dw_min:9.9884e-01  dw_max:1.0015e+00 lr:1.0000e-03
2023-04-03 01:28:31,656 ADAM: Layer 3 -> dw_min:9.9943e-01  dw_max:1.0007e+00 lr:1.0000e-03
2023-04-03 01:28:31,736 			Learning rate: weights:   1.000e-03    
2023-04-03 01:28:31,736 			Last test performance: 99.06%
2023-04-03 01:28:31,736 ----------------
2023-04-03 01:28:36,273   59  =>  72   		Training 486 pattern with 100.00% 	Forward time: 	 4.40 sec
2023-04-03 01:28:36,273 			Loss:    9.582e-04    			Backward time: 	 0.13 sec 
2023-04-03 01:28:36,273 ADAM: Layer 0 -> dw_min:9.9973e-01  dw_max:1.0003e+00 lr:1.0000e-03
2023-04-03 01:28:36,273 ADAM: Layer 1 -> dw_min:9.9928e-01  dw_max:1.0007e+00 lr:1.0000e-03
2023-04-03 01:28:36,273 ADAM: Layer 2 -> dw_min:9.9895e-01  dw_max:1.0013e+00 lr:1.0000e-03
2023-04-03 01:28:36,273 ADAM: Layer 3 -> dw_min:9.9949e-01  dw_max:1.0006e+00 lr:1.0000e-03
2023-04-03 01:28:36,387 			Learning rate: weights:   1.000e-03    
2023-04-03 01:28:36,387 			Last test performance: 99.06%
2023-04-03 01:28:36,387 ----------------
2023-04-03 01:28:40,922   59  =>  73   		Training 486 pattern with 100.00% 	Forward time: 	 4.40 sec
2023-04-03 01:28:40,922 			Loss:    1.529e-03    			Backward time: 	 0.13 sec 
2023-04-03 01:28:40,923 ADAM: Layer 0 -> dw_min:9.9972e-01  dw_max:1.0003e+00 lr:1.0000e-03
2023-04-03 01:28:40,923 ADAM: Layer 1 -> dw_min:9.9921e-01  dw_max:1.0009e+00 lr:1.0000e-03
2023-04-03 01:28:40,923 ADAM: Layer 2 -> dw_min:9.9858e-01  dw_max:1.0014e+00 lr:1.0000e-03
2023-04-03 01:28:40,923 ADAM: Layer 3 -> dw_min:9.9954e-01  dw_max:1.0005e+00 lr:1.0000e-03
2023-04-03 01:28:41,007 			Learning rate: weights:   1.000e-03    
2023-04-03 01:28:41,007 			Last test performance: 99.06%
2023-04-03 01:28:41,007 ----------------
2023-04-03 01:28:45,545   59  =>  74   		Training 486 pattern with 100.00% 	Forward time: 	 4.40 sec
2023-04-03 01:28:45,545 			Loss:    2.323e-03    			Backward time: 	 0.13 sec 
2023-04-03 01:28:45,545 ADAM: Layer 0 -> dw_min:9.9973e-01  dw_max:1.0003e+00 lr:1.0000e-03
2023-04-03 01:28:45,545 ADAM: Layer 1 -> dw_min:9.9929e-01  dw_max:1.0012e+00 lr:1.0000e-03
2023-04-03 01:28:45,545 ADAM: Layer 2 -> dw_min:9.9846e-01  dw_max:1.0013e+00 lr:1.0000e-03
2023-04-03 01:28:45,545 ADAM: Layer 3 -> dw_min:9.9938e-01  dw_max:1.0008e+00 lr:1.0000e-03
2023-04-03 01:28:45,565 			Learning rate: weights:   1.000e-03    
2023-04-03 01:28:45,565 			Last test performance: 99.06%
2023-04-03 01:28:45,565 ----------------
2023-04-03 01:28:50,102   59  =>  75   		Training 486 pattern with 100.00% 	Forward time: 	 4.40 sec
2023-04-03 01:28:50,102 			Loss:    6.878e-04    			Backward time: 	 0.13 sec 
2023-04-03 01:28:50,102 ADAM: Layer 0 -> dw_min:9.9975e-01  dw_max:1.0003e+00 lr:1.0000e-03
2023-04-03 01:28:50,102 ADAM: Layer 1 -> dw_min:9.9938e-01  dw_max:1.0011e+00 lr:1.0000e-03
2023-04-03 01:28:50,102 ADAM: Layer 2 -> dw_min:9.9862e-01  dw_max:1.0012e+00 lr:1.0000e-03
2023-04-03 01:28:50,102 ADAM: Layer 3 -> dw_min:9.9944e-01  dw_max:1.0007e+00 lr:1.0000e-03
2023-04-03 01:28:50,124 			Learning rate: weights:   1.000e-03    
2023-04-03 01:28:50,124 			Last test performance: 99.06%
2023-04-03 01:28:50,124 ----------------
2023-04-03 01:28:54,662   59  =>  76   		Training 486 pattern with 100.00% 	Forward time: 	 4.40 sec
2023-04-03 01:28:54,662 			Loss:    1.163e-03    			Backward time: 	 0.13 sec 
2023-04-03 01:28:54,662 ADAM: Layer 0 -> dw_min:9.9974e-01  dw_max:1.0003e+00 lr:1.0000e-03
2023-04-03 01:28:54,662 ADAM: Layer 1 -> dw_min:9.9919e-01  dw_max:1.0010e+00 lr:1.0000e-03
2023-04-03 01:28:54,662 ADAM: Layer 2 -> dw_min:9.9862e-01  dw_max:1.0011e+00 lr:1.0000e-03
2023-04-03 01:28:54,662 ADAM: Layer 3 -> dw_min:9.9950e-01  dw_max:1.0006e+00 lr:1.0000e-03
2023-04-03 01:28:54,691 			Learning rate: weights:   1.000e-03    
2023-04-03 01:28:54,691 			Last test performance: 99.06%
2023-04-03 01:28:54,691 ----------------
2023-04-03 01:28:59,232   59  =>  77   		Training 486 pattern with 99.79% 	Forward time: 	 4.41 sec
2023-04-03 01:28:59,232 			Loss:    1.302e-02    			Backward time: 	 0.13 sec 
2023-04-03 01:28:59,232 ADAM: Layer 0 -> dw_min:9.9976e-01  dw_max:1.0003e+00 lr:1.0000e-03
2023-04-03 01:28:59,232 ADAM: Layer 1 -> dw_min:9.9927e-01  dw_max:1.0009e+00 lr:1.0000e-03
2023-04-03 01:28:59,232 ADAM: Layer 2 -> dw_min:9.9875e-01  dw_max:1.0010e+00 lr:1.0000e-03
2023-04-03 01:28:59,232 ADAM: Layer 3 -> dw_min:9.9955e-01  dw_max:1.0006e+00 lr:1.0000e-03
2023-04-03 01:28:59,294 			Learning rate: weights:   1.000e-03    
2023-04-03 01:28:59,294 			Last test performance: 99.06%
2023-04-03 01:28:59,294 ----------------
2023-04-03 01:29:03,833   59  =>  78   		Training 486 pattern with 100.00% 	Forward time: 	 4.41 sec
2023-04-03 01:29:03,833 			Loss:    7.403e-04    			Backward time: 	 0.13 sec 
2023-04-03 01:29:03,833 ADAM: Layer 0 -> dw_min:9.9979e-01  dw_max:1.0003e+00 lr:1.0000e-03
2023-04-03 01:29:03,833 ADAM: Layer 1 -> dw_min:9.9935e-01  dw_max:1.0008e+00 lr:1.0000e-03
2023-04-03 01:29:03,834 ADAM: Layer 2 -> dw_min:9.9888e-01  dw_max:1.0009e+00 lr:1.0000e-03
2023-04-03 01:29:03,834 ADAM: Layer 3 -> dw_min:9.9947e-01  dw_max:1.0005e+00 lr:1.0000e-03
2023-04-03 01:29:03,920 			Learning rate: weights:   1.000e-03    
2023-04-03 01:29:03,920 			Last test performance: 99.06%
2023-04-03 01:29:03,920 ----------------
2023-04-03 01:29:08,457   59  =>  79   		Training 486 pattern with 100.00% 	Forward time: 	 4.40 sec
2023-04-03 01:29:08,457 			Loss:    9.075e-04    			Backward time: 	 0.13 sec 
2023-04-03 01:29:08,457 ADAM: Layer 0 -> dw_min:9.9968e-01  dw_max:1.0002e+00 lr:1.0000e-03
2023-04-03 01:29:08,457 ADAM: Layer 1 -> dw_min:9.9919e-01  dw_max:1.0007e+00 lr:1.0000e-03
2023-04-03 01:29:08,457 ADAM: Layer 2 -> dw_min:9.9875e-01  dw_max:1.0010e+00 lr:1.0000e-03
2023-04-03 01:29:08,457 ADAM: Layer 3 -> dw_min:9.9952e-01  dw_max:1.0005e+00 lr:1.0000e-03
2023-04-03 01:29:08,532 			Learning rate: weights:   1.000e-03    
2023-04-03 01:29:08,532 			Last test performance: 99.06%
2023-04-03 01:29:08,532 ----------------
2023-04-03 01:29:13,070   59  =>  80   		Training 486 pattern with 99.79% 	Forward time: 	 4.40 sec
2023-04-03 01:29:13,070 			Loss:    3.205e-03    			Backward time: 	 0.13 sec 
2023-04-03 01:29:13,071 ADAM: Layer 0 -> dw_min:9.9970e-01  dw_max:1.0003e+00 lr:1.0000e-03
2023-04-03 01:29:13,071 ADAM: Layer 1 -> dw_min:9.9927e-01  dw_max:1.0007e+00 lr:1.0000e-03
2023-04-03 01:29:13,071 ADAM: Layer 2 -> dw_min:9.9887e-01  dw_max:1.0009e+00 lr:1.0000e-03
2023-04-03 01:29:13,071 ADAM: Layer 3 -> dw_min:9.9957e-01  dw_max:1.0004e+00 lr:1.0000e-03
2023-04-03 01:29:13,149 			Learning rate: weights:   1.000e-03    
2023-04-03 01:29:13,149 			Last test performance: 99.06%
2023-04-03 01:29:13,149 ----------------
2023-04-03 01:29:17,687   59  =>  81   		Training 486 pattern with 100.00% 	Forward time: 	 4.40 sec
2023-04-03 01:29:17,687 			Loss:    1.467e-03    			Backward time: 	 0.13 sec 
2023-04-03 01:29:17,687 ADAM: Layer 0 -> dw_min:9.9971e-01  dw_max:1.0003e+00 lr:1.0000e-03
2023-04-03 01:29:17,688 ADAM: Layer 1 -> dw_min:9.9880e-01  dw_max:1.0007e+00 lr:1.0000e-03
2023-04-03 01:29:17,688 ADAM: Layer 2 -> dw_min:9.9899e-01  dw_max:1.0008e+00 lr:1.0000e-03
2023-04-03 01:29:17,688 ADAM: Layer 3 -> dw_min:9.9955e-01  dw_max:1.0004e+00 lr:1.0000e-03
2023-04-03 01:29:17,757 			Learning rate: weights:   1.000e-03    
2023-04-03 01:29:17,757 			Last test performance: 99.06%
2023-04-03 01:29:17,757 ----------------
2023-04-03 01:29:22,294   59  =>  82   		Training 486 pattern with 100.00% 	Forward time: 	 4.40 sec
2023-04-03 01:29:22,294 			Loss:    2.119e-04    			Backward time: 	 0.13 sec 
2023-04-03 01:29:22,294 ADAM: Layer 0 -> dw_min:9.9974e-01  dw_max:1.0003e+00 lr:1.0000e-03
2023-04-03 01:29:22,294 ADAM: Layer 1 -> dw_min:9.9892e-01  dw_max:1.0006e+00 lr:1.0000e-03
2023-04-03 01:29:22,295 ADAM: Layer 2 -> dw_min:9.9909e-01  dw_max:1.0007e+00 lr:1.0000e-03
2023-04-03 01:29:22,295 ADAM: Layer 3 -> dw_min:9.9960e-01  dw_max:1.0003e+00 lr:1.0000e-03
2023-04-03 01:29:22,314 			Learning rate: weights:   1.000e-03    
2023-04-03 01:29:22,314 			Last test performance: 99.06%
2023-04-03 01:29:22,314 ----------------
2023-04-03 01:29:26,850   59  =>  83   		Training 486 pattern with 100.00% 	Forward time: 	 4.40 sec
2023-04-03 01:29:26,850 			Loss:    1.230e-03    			Backward time: 	 0.13 sec 
2023-04-03 01:29:26,851 ADAM: Layer 0 -> dw_min:9.9974e-01  dw_max:1.0003e+00 lr:1.0000e-03
2023-04-03 01:29:26,851 ADAM: Layer 1 -> dw_min:9.9903e-01  dw_max:1.0006e+00 lr:1.0000e-03
2023-04-03 01:29:26,851 ADAM: Layer 2 -> dw_min:9.9918e-01  dw_max:1.0007e+00 lr:1.0000e-03
2023-04-03 01:29:26,851 ADAM: Layer 3 -> dw_min:9.9964e-01  dw_max:1.0003e+00 lr:1.0000e-03
2023-04-03 01:29:26,926 			Learning rate: weights:   1.000e-03    
2023-04-03 01:29:26,926 			Last test performance: 99.06%
2023-04-03 01:29:26,926 ----------------
2023-04-03 01:29:31,461   59  =>  84   		Training 486 pattern with 100.00% 	Forward time: 	 4.40 sec
2023-04-03 01:29:31,462 			Loss:    6.597e-04    			Backward time: 	 0.13 sec 
2023-04-03 01:29:31,462 ADAM: Layer 0 -> dw_min:9.9977e-01  dw_max:1.0003e+00 lr:1.0000e-03
2023-04-03 01:29:31,462 ADAM: Layer 1 -> dw_min:9.9878e-01  dw_max:1.0007e+00 lr:1.0000e-03
2023-04-03 01:29:31,462 ADAM: Layer 2 -> dw_min:9.9854e-01  dw_max:1.0014e+00 lr:1.0000e-03
2023-04-03 01:29:31,462 ADAM: Layer 3 -> dw_min:9.9967e-01  dw_max:1.0008e+00 lr:1.0000e-03
2023-04-03 01:29:31,541 			Learning rate: weights:   1.000e-03    
2023-04-03 01:29:31,541 			Last test performance: 99.06%
2023-04-03 01:29:31,541 ----------------
2023-04-03 01:29:36,078   59  =>  85   		Training 486 pattern with 100.00% 	Forward time: 	 4.40 sec
2023-04-03 01:29:36,078 			Loss:    8.924e-04    			Backward time: 	 0.13 sec 
2023-04-03 01:29:36,079 ADAM: Layer 0 -> dw_min:9.9978e-01  dw_max:1.0002e+00 lr:1.0000e-03
2023-04-03 01:29:36,079 ADAM: Layer 1 -> dw_min:9.9890e-01  dw_max:1.0006e+00 lr:1.0000e-03
2023-04-03 01:29:36,079 ADAM: Layer 2 -> dw_min:9.9868e-01  dw_max:1.0012e+00 lr:1.0000e-03
2023-04-03 01:29:36,079 ADAM: Layer 3 -> dw_min:9.9971e-01  dw_max:1.0007e+00 lr:1.0000e-03
2023-04-03 01:29:36,158 			Learning rate: weights:   1.000e-03    
2023-04-03 01:29:36,158 			Last test performance: 99.06%
2023-04-03 01:29:36,158 ----------------
2023-04-03 01:29:40,694   59  =>  86   		Training 486 pattern with 100.00% 	Forward time: 	 4.40 sec
2023-04-03 01:29:40,694 			Loss:    1.029e-03    			Backward time: 	 0.13 sec 
2023-04-03 01:29:40,694 ADAM: Layer 0 -> dw_min:9.9973e-01  dw_max:1.0002e+00 lr:1.0000e-03
2023-04-03 01:29:40,694 ADAM: Layer 1 -> dw_min:9.9899e-01  dw_max:1.0009e+00 lr:1.0000e-03
2023-04-03 01:29:40,695 ADAM: Layer 2 -> dw_min:9.9864e-01  dw_max:1.0015e+00 lr:1.0000e-03
2023-04-03 01:29:40,695 ADAM: Layer 3 -> dw_min:9.9958e-01  dw_max:1.0007e+00 lr:1.0000e-03
2023-04-03 01:29:40,789 			Learning rate: weights:   1.000e-03    
2023-04-03 01:29:40,789 			Last test performance: 99.06%
2023-04-03 01:29:40,789 ----------------
2023-04-03 01:29:45,326   59  =>  87   		Training 486 pattern with 100.00% 	Forward time: 	 4.40 sec
2023-04-03 01:29:45,326 			Loss:    8.969e-04    			Backward time: 	 0.13 sec 
2023-04-03 01:29:45,326 ADAM: Layer 0 -> dw_min:9.9975e-01  dw_max:1.0002e+00 lr:1.0000e-03
2023-04-03 01:29:45,326 ADAM: Layer 1 -> dw_min:9.9909e-01  dw_max:1.0008e+00 lr:1.0000e-03
2023-04-03 01:29:45,326 ADAM: Layer 2 -> dw_min:9.9878e-01  dw_max:1.0013e+00 lr:1.0000e-03
2023-04-03 01:29:45,326 ADAM: Layer 3 -> dw_min:9.9962e-01  dw_max:1.0006e+00 lr:1.0000e-03
2023-04-03 01:29:45,364 			Learning rate: weights:   1.000e-03    
2023-04-03 01:29:45,364 			Last test performance: 99.06%
2023-04-03 01:29:45,364 ----------------
2023-04-03 01:29:49,899   59  =>  88   		Training 486 pattern with 100.00% 	Forward time: 	 4.40 sec
2023-04-03 01:29:49,899 			Loss:    1.431e-03    			Backward time: 	 0.13 sec 
2023-04-03 01:29:49,899 ADAM: Layer 0 -> dw_min:9.9970e-01  dw_max:1.0002e+00 lr:1.0000e-03
2023-04-03 01:29:49,899 ADAM: Layer 1 -> dw_min:9.9918e-01  dw_max:1.0007e+00 lr:1.0000e-03
2023-04-03 01:29:49,900 ADAM: Layer 2 -> dw_min:9.9890e-01  dw_max:1.0012e+00 lr:1.0000e-03
2023-04-03 01:29:49,900 ADAM: Layer 3 -> dw_min:9.9964e-01  dw_max:1.0006e+00 lr:1.0000e-03
2023-04-03 01:29:49,919 			Learning rate: weights:   1.000e-03    
2023-04-03 01:29:49,919 			Last test performance: 99.06%
2023-04-03 01:29:49,919 ----------------
2023-04-03 01:29:54,457   59  =>  89   		Training 486 pattern with 100.00% 	Forward time: 	 4.40 sec
2023-04-03 01:29:54,457 			Loss:    1.166e-03    			Backward time: 	 0.13 sec 
2023-04-03 01:29:54,457 ADAM: Layer 0 -> dw_min:9.9974e-01  dw_max:1.0003e+00 lr:1.0000e-03
2023-04-03 01:29:54,457 ADAM: Layer 1 -> dw_min:9.9928e-01  dw_max:1.0007e+00 lr:1.0000e-03
2023-04-03 01:29:54,457 ADAM: Layer 2 -> dw_min:9.9901e-01  dw_max:1.0011e+00 lr:1.0000e-03
2023-04-03 01:29:54,457 ADAM: Layer 3 -> dw_min:9.9967e-01  dw_max:1.0005e+00 lr:1.0000e-03
2023-04-03 01:29:54,516 			Learning rate: weights:   1.000e-03    
2023-04-03 01:29:54,517 			Last test performance: 99.06%
2023-04-03 01:29:54,517 ----------------
2023-04-03 01:29:59,057   59  =>  90   		Training 486 pattern with 100.00% 	Forward time: 	 4.41 sec
2023-04-03 01:29:59,057 			Loss:    1.269e-03    			Backward time: 	 0.13 sec 
2023-04-03 01:29:59,057 ADAM: Layer 0 -> dw_min:9.9976e-01  dw_max:1.0002e+00 lr:1.0000e-03
2023-04-03 01:29:59,057 ADAM: Layer 1 -> dw_min:9.9935e-01  dw_max:1.0006e+00 lr:1.0000e-03
2023-04-03 01:29:59,057 ADAM: Layer 2 -> dw_min:9.9907e-01  dw_max:1.0012e+00 lr:1.0000e-03
2023-04-03 01:29:59,058 ADAM: Layer 3 -> dw_min:9.9955e-01  dw_max:1.0005e+00 lr:1.0000e-03
2023-04-03 01:29:59,105 			Learning rate: weights:   1.000e-03    
2023-04-03 01:29:59,106 			Last test performance: 99.06%
2023-04-03 01:29:59,106 ----------------
2023-04-03 01:30:03,643   59  =>  91   		Training 486 pattern with 100.00% 	Forward time: 	 4.40 sec
2023-04-03 01:30:03,643 			Loss:    5.198e-04    			Backward time: 	 0.13 sec 
2023-04-03 01:30:03,643 ADAM: Layer 0 -> dw_min:9.9978e-01  dw_max:1.0002e+00 lr:1.0000e-03
2023-04-03 01:30:03,643 ADAM: Layer 1 -> dw_min:9.9941e-01  dw_max:1.0006e+00 lr:1.0000e-03
2023-04-03 01:30:03,644 ADAM: Layer 2 -> dw_min:9.9917e-01  dw_max:1.0011e+00 lr:1.0000e-03
2023-04-03 01:30:03,644 ADAM: Layer 3 -> dw_min:9.9959e-01  dw_max:1.0004e+00 lr:1.0000e-03
2023-04-03 01:30:03,692 			Learning rate: weights:   1.000e-03    
2023-04-03 01:30:03,692 			Last test performance: 99.06%
2023-04-03 01:30:03,692 ----------------
2023-04-03 01:30:08,230   59  =>  92   		Training 486 pattern with 99.79% 	Forward time: 	 4.40 sec
2023-04-03 01:30:08,230 			Loss:    2.069e-03    			Backward time: 	 0.13 sec 
2023-04-03 01:30:08,230 ADAM: Layer 0 -> dw_min:9.9980e-01  dw_max:1.0003e+00 lr:1.0000e-03
2023-04-03 01:30:08,230 ADAM: Layer 1 -> dw_min:9.9947e-01  dw_max:1.0006e+00 lr:1.0000e-03
2023-04-03 01:30:08,230 ADAM: Layer 2 -> dw_min:9.9925e-01  dw_max:1.0010e+00 lr:1.0000e-03
2023-04-03 01:30:08,231 ADAM: Layer 3 -> dw_min:9.9963e-01  dw_max:1.0004e+00 lr:1.0000e-03
2023-04-03 01:30:08,360 			Learning rate: weights:   1.000e-03    
2023-04-03 01:30:08,360 			Last test performance: 99.06%
2023-04-03 01:30:08,360 ----------------
2023-04-03 01:30:12,897   59  =>  93   		Training 486 pattern with 99.79% 	Forward time: 	 4.40 sec
2023-04-03 01:30:12,897 			Loss:    6.853e-03    			Backward time: 	 0.13 sec 
2023-04-03 01:30:12,898 ADAM: Layer 0 -> dw_min:9.9982e-01  dw_max:1.0003e+00 lr:1.0000e-03
2023-04-03 01:30:12,898 ADAM: Layer 1 -> dw_min:9.9952e-01  dw_max:1.0005e+00 lr:1.0000e-03
2023-04-03 01:30:12,898 ADAM: Layer 2 -> dw_min:9.9932e-01  dw_max:1.0009e+00 lr:1.0000e-03
2023-04-03 01:30:12,898 ADAM: Layer 3 -> dw_min:9.9952e-01  dw_max:1.0006e+00 lr:1.0000e-03
2023-04-03 01:30:12,976 			Learning rate: weights:   1.000e-03    
2023-04-03 01:30:12,977 			Last test performance: 99.06%
2023-04-03 01:30:12,977 ----------------
2023-04-03 01:30:17,513   59  =>  94   		Training 486 pattern with 100.00% 	Forward time: 	 4.40 sec
2023-04-03 01:30:17,514 			Loss:    6.598e-04    			Backward time: 	 0.13 sec 
2023-04-03 01:30:17,514 ADAM: Layer 0 -> dw_min:9.9982e-01  dw_max:1.0002e+00 lr:1.0000e-03
2023-04-03 01:30:17,514 ADAM: Layer 1 -> dw_min:9.9957e-01  dw_max:1.0005e+00 lr:1.0000e-03
2023-04-03 01:30:17,514 ADAM: Layer 2 -> dw_min:9.9934e-01  dw_max:1.0009e+00 lr:1.0000e-03
2023-04-03 01:30:17,514 ADAM: Layer 3 -> dw_min:9.9957e-01  dw_max:1.0005e+00 lr:1.0000e-03
2023-04-03 01:30:17,536 			Learning rate: weights:   1.000e-03    
2023-04-03 01:30:17,536 			Last test performance: 99.06%
2023-04-03 01:30:17,536 ----------------
2023-04-03 01:30:22,073   59  =>  95   		Training 486 pattern with 100.00% 	Forward time: 	 4.40 sec
2023-04-03 01:30:22,073 			Loss:    8.977e-04    			Backward time: 	 0.13 sec 
2023-04-03 01:30:22,073 ADAM: Layer 0 -> dw_min:9.9983e-01  dw_max:1.0002e+00 lr:1.0000e-03
2023-04-03 01:30:22,073 ADAM: Layer 1 -> dw_min:9.9960e-01  dw_max:1.0004e+00 lr:1.0000e-03
2023-04-03 01:30:22,073 ADAM: Layer 2 -> dw_min:9.9940e-01  dw_max:1.0008e+00 lr:1.0000e-03
2023-04-03 01:30:22,073 ADAM: Layer 3 -> dw_min:9.9962e-01  dw_max:1.0005e+00 lr:1.0000e-03
2023-04-03 01:30:22,153 			Learning rate: weights:   1.000e-03    
2023-04-03 01:30:22,153 			Last test performance: 99.06%
2023-04-03 01:30:22,153 ----------------
2023-04-03 01:30:26,689   59  =>  96   		Training 486 pattern with 100.00% 	Forward time: 	 4.40 sec
2023-04-03 01:30:26,689 			Loss:    8.502e-04    			Backward time: 	 0.13 sec 
2023-04-03 01:30:26,689 ADAM: Layer 0 -> dw_min:9.9977e-01  dw_max:1.0003e+00 lr:1.0000e-03
2023-04-03 01:30:26,690 ADAM: Layer 1 -> dw_min:9.9922e-01  dw_max:1.0007e+00 lr:1.0000e-03
2023-04-03 01:30:26,690 ADAM: Layer 2 -> dw_min:9.9888e-01  dw_max:1.0010e+00 lr:1.0000e-03
2023-04-03 01:30:26,690 ADAM: Layer 3 -> dw_min:9.9965e-01  dw_max:1.0004e+00 lr:1.0000e-03
2023-04-03 01:30:26,793 			Learning rate: weights:   1.000e-03    
2023-04-03 01:30:26,793 			Last test performance: 99.06%
2023-04-03 01:30:26,793 ----------------
2023-04-03 01:30:31,330   59  =>  97   		Training 486 pattern with 100.00% 	Forward time: 	 4.40 sec
2023-04-03 01:30:31,330 			Loss:    1.429e-04    			Backward time: 	 0.13 sec 
2023-04-03 01:30:31,330 ADAM: Layer 0 -> dw_min:9.9979e-01  dw_max:1.0003e+00 lr:1.0000e-03
2023-04-03 01:30:31,330 ADAM: Layer 1 -> dw_min:9.9930e-01  dw_max:1.0007e+00 lr:1.0000e-03
2023-04-03 01:30:31,330 ADAM: Layer 2 -> dw_min:9.9899e-01  dw_max:1.0009e+00 lr:1.0000e-03
2023-04-03 01:30:31,330 ADAM: Layer 3 -> dw_min:9.9969e-01  dw_max:1.0004e+00 lr:1.0000e-03
2023-04-03 01:30:31,356 			Learning rate: weights:   1.000e-03    
2023-04-03 01:30:31,356 			Last test performance: 99.06%
2023-04-03 01:30:31,356 ----------------
2023-04-03 01:30:35,891   59  =>  98   		Training 486 pattern with 100.00% 	Forward time: 	 4.40 sec
2023-04-03 01:30:35,891 			Loss:    1.272e-03    			Backward time: 	 0.13 sec 
2023-04-03 01:30:35,891 ADAM: Layer 0 -> dw_min:9.9980e-01  dw_max:1.0003e+00 lr:1.0000e-03
2023-04-03 01:30:35,891 ADAM: Layer 1 -> dw_min:9.9893e-01  dw_max:1.0013e+00 lr:1.0000e-03
2023-04-03 01:30:35,891 ADAM: Layer 2 -> dw_min:9.9862e-01  dw_max:1.0015e+00 lr:1.0000e-03
2023-04-03 01:30:35,891 ADAM: Layer 3 -> dw_min:9.9943e-01  dw_max:1.0003e+00 lr:1.0000e-03
2023-04-03 01:30:35,912 			Learning rate: weights:   1.000e-03    
2023-04-03 01:30:35,912 			Last test performance: 99.06%
2023-04-03 01:30:35,912 ----------------
2023-04-03 01:30:40,448   59  =>  99   		Training 486 pattern with 100.00% 	Forward time: 	 4.40 sec
2023-04-03 01:30:40,448 			Loss:    2.568e-04    			Backward time: 	 0.13 sec 
2023-04-03 01:30:40,448 ADAM: Layer 0 -> dw_min:9.9982e-01  dw_max:1.0002e+00 lr:1.0000e-03
2023-04-03 01:30:40,449 ADAM: Layer 1 -> dw_min:9.9903e-01  dw_max:1.0011e+00 lr:1.0000e-03
2023-04-03 01:30:40,449 ADAM: Layer 2 -> dw_min:9.9876e-01  dw_max:1.0014e+00 lr:1.0000e-03
2023-04-03 01:30:40,449 ADAM: Layer 3 -> dw_min:9.9949e-01  dw_max:1.0003e+00 lr:1.0000e-03
2023-04-03 01:30:40,470 			Learning rate: weights:   1.000e-03    
2023-04-03 01:30:40,470 			Last test performance: 99.06%
2023-04-03 01:30:40,470 ----------------
2023-04-03 01:30:45,006   59  => 100   		Training 486 pattern with 100.00% 	Forward time: 	 4.40 sec
2023-04-03 01:30:45,006 			Loss:    1.264e-03    			Backward time: 	 0.13 sec 
2023-04-03 01:30:45,007 ADAM: Layer 0 -> dw_min:9.9983e-01  dw_max:1.0002e+00 lr:1.0000e-03
2023-04-03 01:30:45,007 ADAM: Layer 1 -> dw_min:9.9884e-01  dw_max:1.0010e+00 lr:1.0000e-03
2023-04-03 01:30:45,007 ADAM: Layer 2 -> dw_min:9.9877e-01  dw_max:1.0016e+00 lr:1.0000e-03
2023-04-03 01:30:45,007 ADAM: Layer 3 -> dw_min:9.9912e-01  dw_max:1.0005e+00 lr:1.0000e-03
2023-04-03 01:30:45,094 			Learning rate: weights:   1.000e-03    
2023-04-03 01:30:45,094 			Last test performance: 99.06%
2023-04-03 01:30:45,094 ----------------
2023-04-03 01:30:49,630   59  => 101   		Training 486 pattern with 99.79% 	Forward time: 	 4.40 sec
2023-04-03 01:30:49,630 			Loss:    3.342e-03    			Backward time: 	 0.13 sec 
2023-04-03 01:30:49,631 ADAM: Layer 0 -> dw_min:9.9983e-01  dw_max:1.0002e+00 lr:1.0000e-03
2023-04-03 01:30:49,631 ADAM: Layer 1 -> dw_min:9.9896e-01  dw_max:1.0009e+00 lr:1.0000e-03
2023-04-03 01:30:49,631 ADAM: Layer 2 -> dw_min:9.9866e-01  dw_max:1.0014e+00 lr:1.0000e-03
2023-04-03 01:30:49,631 ADAM: Layer 3 -> dw_min:9.9921e-01  dw_max:1.0005e+00 lr:1.0000e-03
2023-04-03 01:30:49,659 			Learning rate: weights:   1.000e-03    
2023-04-03 01:30:49,659 			Last test performance: 99.06%
2023-04-03 01:30:49,659 ----------------
2023-04-03 01:30:54,196   59  => 102   		Training 486 pattern with 100.00% 	Forward time: 	 4.40 sec
2023-04-03 01:30:54,196 			Loss:    9.280e-04    			Backward time: 	 0.13 sec 
2023-04-03 01:30:54,196 ADAM: Layer 0 -> dw_min:9.9984e-01  dw_max:1.0002e+00 lr:1.0000e-03
2023-04-03 01:30:54,196 ADAM: Layer 1 -> dw_min:9.9876e-01  dw_max:1.0008e+00 lr:1.0000e-03
2023-04-03 01:30:54,196 ADAM: Layer 2 -> dw_min:9.9847e-01  dw_max:1.0014e+00 lr:1.0000e-03
2023-04-03 01:30:54,196 ADAM: Layer 3 -> dw_min:9.9929e-01  dw_max:1.0004e+00 lr:1.0000e-03
2023-04-03 01:30:54,220 			Learning rate: weights:   1.000e-03    
2023-04-03 01:30:54,220 			Last test performance: 99.06%
2023-04-03 01:30:54,220 ----------------
2023-04-03 01:30:58,760   59  => 103   		Training 486 pattern with 100.00% 	Forward time: 	 4.41 sec
2023-04-03 01:30:58,760 			Loss:    1.215e-03    			Backward time: 	 0.13 sec 
2023-04-03 01:30:58,760 ADAM: Layer 0 -> dw_min:9.9986e-01  dw_max:1.0002e+00 lr:1.0000e-03
2023-04-03 01:30:58,760 ADAM: Layer 1 -> dw_min:9.9888e-01  dw_max:1.0007e+00 lr:1.0000e-03
2023-04-03 01:30:58,761 ADAM: Layer 2 -> dw_min:9.9862e-01  dw_max:1.0013e+00 lr:1.0000e-03
2023-04-03 01:30:58,761 ADAM: Layer 3 -> dw_min:9.9936e-01  dw_max:1.0004e+00 lr:1.0000e-03
2023-04-03 01:30:58,842 			Learning rate: weights:   1.000e-03    
2023-04-03 01:30:58,842 			Last test performance: 99.06%
2023-04-03 01:30:58,842 ----------------
2023-04-03 01:31:03,379   59  => 104   		Training 486 pattern with 100.00% 	Forward time: 	 4.40 sec
2023-04-03 01:31:03,379 			Loss:    7.125e-04    			Backward time: 	 0.13 sec 
2023-04-03 01:31:03,380 ADAM: Layer 0 -> dw_min:9.9987e-01  dw_max:1.0002e+00 lr:1.0000e-03
2023-04-03 01:31:03,380 ADAM: Layer 1 -> dw_min:9.9899e-01  dw_max:1.0011e+00 lr:1.0000e-03
2023-04-03 01:31:03,380 ADAM: Layer 2 -> dw_min:9.9876e-01  dw_max:1.0011e+00 lr:1.0000e-03
2023-04-03 01:31:03,380 ADAM: Layer 3 -> dw_min:9.9942e-01  dw_max:1.0004e+00 lr:1.0000e-03
2023-04-03 01:31:03,406 			Learning rate: weights:   1.000e-03    
2023-04-03 01:31:03,407 			Last test performance: 99.06%
2023-04-03 01:31:03,407 ----------------
2023-04-03 01:31:07,944   59  => 105   		Training 486 pattern with 99.79% 	Forward time: 	 4.40 sec
2023-04-03 01:31:07,944 			Loss:    2.701e-03    			Backward time: 	 0.13 sec 
2023-04-03 01:31:07,944 ADAM: Layer 0 -> dw_min:9.9967e-01  dw_max:1.0004e+00 lr:1.0000e-03
2023-04-03 01:31:07,944 ADAM: Layer 1 -> dw_min:9.9858e-01  dw_max:1.0014e+00 lr:1.0000e-03
2023-04-03 01:31:07,944 ADAM: Layer 2 -> dw_min:9.9845e-01  dw_max:1.0014e+00 lr:1.0000e-03
2023-04-03 01:31:07,944 ADAM: Layer 3 -> dw_min:9.9928e-01  dw_max:1.0007e+00 lr:1.0000e-03
2023-04-03 01:31:07,973 			Learning rate: weights:   1.000e-03    
2023-04-03 01:31:07,973 			Last test performance: 99.06%
2023-04-03 01:31:07,973 ----------------
2023-04-03 01:31:12,509   59  => 106   		Training 486 pattern with 100.00% 	Forward time: 	 4.40 sec
2023-04-03 01:31:12,510 			Loss:    1.297e-03    			Backward time: 	 0.13 sec 
2023-04-03 01:31:12,510 ADAM: Layer 0 -> dw_min:9.9970e-01  dw_max:1.0004e+00 lr:1.0000e-03
2023-04-03 01:31:12,510 ADAM: Layer 1 -> dw_min:9.9870e-01  dw_max:1.0012e+00 lr:1.0000e-03
2023-04-03 01:31:12,510 ADAM: Layer 2 -> dw_min:9.9860e-01  dw_max:1.0013e+00 lr:1.0000e-03
2023-04-03 01:31:12,510 ADAM: Layer 3 -> dw_min:9.9935e-01  dw_max:1.0007e+00 lr:1.0000e-03
2023-04-03 01:31:12,531 			Learning rate: weights:   1.000e-03    
2023-04-03 01:31:12,531 			Last test performance: 99.06%
2023-04-03 01:31:12,531 ----------------
2023-04-03 01:31:17,067   59  => 107   		Training 486 pattern with 100.00% 	Forward time: 	 4.40 sec
2023-04-03 01:31:17,067 			Loss:    1.588e-03    			Backward time: 	 0.13 sec 
2023-04-03 01:31:17,068 ADAM: Layer 0 -> dw_min:9.9973e-01  dw_max:1.0003e+00 lr:1.0000e-03
2023-04-03 01:31:17,068 ADAM: Layer 1 -> dw_min:9.9881e-01  dw_max:1.0011e+00 lr:1.0000e-03
2023-04-03 01:31:17,068 ADAM: Layer 2 -> dw_min:9.9874e-01  dw_max:1.0014e+00 lr:1.0000e-03
2023-04-03 01:31:17,068 ADAM: Layer 3 -> dw_min:9.9941e-01  dw_max:1.0006e+00 lr:1.0000e-03
2023-04-03 01:31:17,090 			Learning rate: weights:   1.000e-03    
2023-04-03 01:31:17,090 			Last test performance: 99.06%
2023-04-03 01:31:17,090 ----------------
2023-04-03 01:31:21,626   59  => 108   		Training 486 pattern with 100.00% 	Forward time: 	 4.40 sec
2023-04-03 01:31:21,626 			Loss:    5.949e-04    			Backward time: 	 0.13 sec 
2023-04-03 01:31:21,626 ADAM: Layer 0 -> dw_min:9.9975e-01  dw_max:1.0003e+00 lr:1.0000e-03
2023-04-03 01:31:21,627 ADAM: Layer 1 -> dw_min:9.9893e-01  dw_max:1.0010e+00 lr:1.0000e-03
2023-04-03 01:31:21,627 ADAM: Layer 2 -> dw_min:9.9887e-01  dw_max:1.0012e+00 lr:1.0000e-03
2023-04-03 01:31:21,627 ADAM: Layer 3 -> dw_min:9.9947e-01  dw_max:1.0005e+00 lr:1.0000e-03
2023-04-03 01:31:21,654 			Learning rate: weights:   1.000e-03    
2023-04-03 01:31:21,654 			Last test performance: 99.06%
2023-04-03 01:31:21,654 ----------------
2023-04-03 01:31:26,189   59  => 109   		Training 486 pattern with 100.00% 	Forward time: 	 4.40 sec
2023-04-03 01:31:26,189 			Loss:    6.863e-04    			Backward time: 	 0.13 sec 
2023-04-03 01:31:26,189 ADAM: Layer 0 -> dw_min:9.9979e-01  dw_max:1.0003e+00 lr:1.0000e-03
2023-04-03 01:31:26,189 ADAM: Layer 1 -> dw_min:9.9904e-01  dw_max:1.0009e+00 lr:1.0000e-03
2023-04-03 01:31:26,189 ADAM: Layer 2 -> dw_min:9.9898e-01  dw_max:1.0011e+00 lr:1.0000e-03
2023-04-03 01:31:26,190 ADAM: Layer 3 -> dw_min:9.9955e-01  dw_max:1.0005e+00 lr:1.0000e-03
2023-04-03 01:31:26,309 			Learning rate: weights:   1.000e-03    
2023-04-03 01:31:26,309 			Last test performance: 99.06%
2023-04-03 01:31:26,309 ----------------
2023-04-03 01:31:30,846   59  => 110   		Training 486 pattern with 100.00% 	Forward time: 	 4.40 sec
2023-04-03 01:31:30,846 			Loss:    1.141e-03    			Backward time: 	 0.13 sec 
2023-04-03 01:31:30,846 ADAM: Layer 0 -> dw_min:9.9981e-01  dw_max:1.0003e+00 lr:1.0000e-03
2023-04-03 01:31:30,846 ADAM: Layer 1 -> dw_min:9.9914e-01  dw_max:1.0008e+00 lr:1.0000e-03
2023-04-03 01:31:30,846 ADAM: Layer 2 -> dw_min:9.9908e-01  dw_max:1.0010e+00 lr:1.0000e-03
2023-04-03 01:31:30,846 ADAM: Layer 3 -> dw_min:9.9959e-01  dw_max:1.0004e+00 lr:1.0000e-03
2023-04-03 01:31:30,884 			Learning rate: weights:   1.000e-03    
2023-04-03 01:31:30,884 			Last test performance: 99.06%
2023-04-03 01:31:30,884 ----------------
2023-04-03 01:31:35,420   59  => 111   		Training 486 pattern with 100.00% 	Forward time: 	 4.40 sec
2023-04-03 01:31:35,420 			Loss:    8.905e-04    			Backward time: 	 0.13 sec 
2023-04-03 01:31:35,421 ADAM: Layer 0 -> dw_min:9.9982e-01  dw_max:1.0003e+00 lr:1.0000e-03
2023-04-03 01:31:35,421 ADAM: Layer 1 -> dw_min:9.9922e-01  dw_max:1.0007e+00 lr:1.0000e-03
2023-04-03 01:31:35,421 ADAM: Layer 2 -> dw_min:9.9910e-01  dw_max:1.0009e+00 lr:1.0000e-03
2023-04-03 01:31:35,421 ADAM: Layer 3 -> dw_min:9.9961e-01  dw_max:1.0004e+00 lr:1.0000e-03
2023-04-03 01:31:35,503 			Learning rate: weights:   1.000e-03    
2023-04-03 01:31:35,504 			Last test performance: 99.06%
2023-04-03 01:31:35,504 ----------------
2023-04-03 01:31:40,041   59  => 112   		Training 486 pattern with 100.00% 	Forward time: 	 4.40 sec
2023-04-03 01:31:40,041 			Loss:    1.022e-03    			Backward time: 	 0.13 sec 
2023-04-03 01:31:40,041 ADAM: Layer 0 -> dw_min:9.9979e-01  dw_max:1.0002e+00 lr:1.0000e-03
2023-04-03 01:31:40,041 ADAM: Layer 1 -> dw_min:9.9930e-01  dw_max:1.0007e+00 lr:1.0000e-03
2023-04-03 01:31:40,042 ADAM: Layer 2 -> dw_min:9.9919e-01  dw_max:1.0008e+00 lr:1.0000e-03
2023-04-03 01:31:40,042 ADAM: Layer 3 -> dw_min:9.9965e-01  dw_max:1.0004e+00 lr:1.0000e-03
2023-04-03 01:31:40,141 			Learning rate: weights:   1.000e-03    
2023-04-03 01:31:40,141 			Last test performance: 99.06%
2023-04-03 01:31:40,141 ----------------
2023-04-03 01:31:44,678   59  => 113   		Training 486 pattern with 100.00% 	Forward time: 	 4.40 sec
2023-04-03 01:31:44,678 			Loss:    1.040e-03    			Backward time: 	 0.13 sec 
2023-04-03 01:31:44,678 ADAM: Layer 0 -> dw_min:9.9983e-01  dw_max:1.0002e+00 lr:1.0000e-03
2023-04-03 01:31:44,678 ADAM: Layer 1 -> dw_min:9.9937e-01  dw_max:1.0006e+00 lr:1.0000e-03
2023-04-03 01:31:44,678 ADAM: Layer 2 -> dw_min:9.9896e-01  dw_max:1.0007e+00 lr:1.0000e-03
2023-04-03 01:31:44,678 ADAM: Layer 3 -> dw_min:9.9957e-01  dw_max:1.0003e+00 lr:1.0000e-03
2023-04-03 01:31:44,699 			Learning rate: weights:   1.000e-03    
2023-04-03 01:31:44,699 			Last test performance: 99.06%
2023-04-03 01:31:44,699 ----------------
2023-04-03 01:31:49,236   59  => 114   		Training 486 pattern with 100.00% 	Forward time: 	 4.40 sec
2023-04-03 01:31:49,236 			Loss:    1.089e-03    			Backward time: 	 0.13 sec 
2023-04-03 01:31:49,236 ADAM: Layer 0 -> dw_min:9.9985e-01  dw_max:1.0002e+00 lr:1.0000e-03
2023-04-03 01:31:49,236 ADAM: Layer 1 -> dw_min:9.9934e-01  dw_max:1.0006e+00 lr:1.0000e-03
2023-04-03 01:31:49,236 ADAM: Layer 2 -> dw_min:9.9843e-01  dw_max:1.0014e+00 lr:1.0000e-03
2023-04-03 01:31:49,237 ADAM: Layer 3 -> dw_min:9.9920e-01  dw_max:1.0009e+00 lr:1.0000e-03
2023-04-03 01:31:49,317 			Learning rate: weights:   1.000e-03    
2023-04-03 01:31:49,317 			Last test performance: 99.06%
2023-04-03 01:31:49,317 ----------------
2023-04-03 01:31:53,855   59  => 115   		Training 486 pattern with 100.00% 	Forward time: 	 4.40 sec
2023-04-03 01:31:53,855 			Loss:    1.619e-03    			Backward time: 	 0.13 sec 
2023-04-03 01:31:53,855 ADAM: Layer 0 -> dw_min:9.9981e-01  dw_max:1.0002e+00 lr:1.0000e-03
2023-04-03 01:31:53,855 ADAM: Layer 1 -> dw_min:9.9897e-01  dw_max:1.0008e+00 lr:1.0000e-03
2023-04-03 01:31:53,855 ADAM: Layer 2 -> dw_min:9.9859e-01  dw_max:1.0013e+00 lr:1.0000e-03
2023-04-03 01:31:53,855 ADAM: Layer 3 -> dw_min:9.9926e-01  dw_max:1.0008e+00 lr:1.0000e-03
2023-04-03 01:31:53,957 			Learning rate: weights:   1.000e-03    
2023-04-03 01:31:53,958 			Last test performance: 99.06%
2023-04-03 01:31:53,958 ----------------
2023-04-03 01:31:58,500   59  => 116   		Training 486 pattern with 99.79% 	Forward time: 	 4.41 sec
2023-04-03 01:31:58,500 			Loss:    1.933e-03    			Backward time: 	 0.13 sec 
2023-04-03 01:31:58,500 ADAM: Layer 0 -> dw_min:9.9983e-01  dw_max:1.0001e+00 lr:1.0000e-03
2023-04-03 01:31:58,500 ADAM: Layer 1 -> dw_min:9.9907e-01  dw_max:1.0007e+00 lr:1.0000e-03
2023-04-03 01:31:58,500 ADAM: Layer 2 -> dw_min:9.9872e-01  dw_max:1.0012e+00 lr:1.0000e-03
2023-04-03 01:31:58,500 ADAM: Layer 3 -> dw_min:9.9933e-01  dw_max:1.0007e+00 lr:1.0000e-03
2023-04-03 01:31:58,579 			Learning rate: weights:   1.000e-03    
2023-04-03 01:31:58,579 			Last test performance: 99.06%
2023-04-03 01:31:58,579 ----------------
2023-04-03 01:32:03,117   59  => 117   		Training 486 pattern with 100.00% 	Forward time: 	 4.40 sec
2023-04-03 01:32:03,117 			Loss:    1.105e-03    			Backward time: 	 0.13 sec 
2023-04-03 01:32:03,117 ADAM: Layer 0 -> dw_min:9.9984e-01  dw_max:1.0001e+00 lr:1.0000e-03
2023-04-03 01:32:03,118 ADAM: Layer 1 -> dw_min:9.9890e-01  dw_max:1.0008e+00 lr:1.0000e-03
2023-04-03 01:32:03,118 ADAM: Layer 2 -> dw_min:9.9871e-01  dw_max:1.0014e+00 lr:1.0000e-03
2023-04-03 01:32:03,118 ADAM: Layer 3 -> dw_min:9.9936e-01  dw_max:1.0007e+00 lr:1.0000e-03
2023-04-03 01:32:03,137 			Learning rate: weights:   1.000e-03    
2023-04-03 01:32:03,137 			Last test performance: 99.06%
2023-04-03 01:32:03,137 ----------------
2023-04-03 01:32:07,675   59  => 118   		Training 486 pattern with 100.00% 	Forward time: 	 4.40 sec
2023-04-03 01:32:07,675 			Loss:    3.566e-04    			Backward time: 	 0.13 sec 
2023-04-03 01:32:07,676 ADAM: Layer 0 -> dw_min:9.9986e-01  dw_max:1.0001e+00 lr:1.0000e-03
2023-04-03 01:32:07,676 ADAM: Layer 1 -> dw_min:9.9901e-01  dw_max:1.0007e+00 lr:1.0000e-03
2023-04-03 01:32:07,676 ADAM: Layer 2 -> dw_min:9.9884e-01  dw_max:1.0013e+00 lr:1.0000e-03
2023-04-03 01:32:07,676 ADAM: Layer 3 -> dw_min:9.9942e-01  dw_max:1.0006e+00 lr:1.0000e-03
2023-04-03 01:32:07,729 			Learning rate: weights:   1.000e-03    
2023-04-03 01:32:07,730 			Last test performance: 99.06%
2023-04-03 01:32:07,730 ----------------
2023-04-03 01:32:12,266   59  => 119   		Training 486 pattern with 99.79% 	Forward time: 	 4.40 sec
2023-04-03 01:32:12,266 			Loss:    2.769e-03    			Backward time: 	 0.13 sec 
2023-04-03 01:32:12,267 ADAM: Layer 0 -> dw_min:9.9959e-01  dw_max:1.0003e+00 lr:1.0000e-03
2023-04-03 01:32:12,267 ADAM: Layer 1 -> dw_min:9.9908e-01  dw_max:1.0012e+00 lr:1.0000e-03
2023-04-03 01:32:12,267 ADAM: Layer 2 -> dw_min:9.9895e-01  dw_max:1.0012e+00 lr:1.0000e-03
2023-04-03 01:32:12,267 ADAM: Layer 3 -> dw_min:9.9940e-01  dw_max:1.0005e+00 lr:1.0000e-03
2023-04-03 01:32:12,344 			Learning rate: weights:   1.000e-03    
2023-04-03 01:32:12,344 			Last test performance: 99.06%
2023-04-03 01:32:12,345 ----------------
2023-04-03 01:32:16,881   59  => 120   		Training 486 pattern with 100.00% 	Forward time: 	 4.40 sec
2023-04-03 01:32:16,881 			Loss:    1.191e-03    			Backward time: 	 0.13 sec 
2023-04-03 01:32:16,882 ADAM: Layer 0 -> dw_min:9.9962e-01  dw_max:1.0002e+00 lr:1.0000e-03
2023-04-03 01:32:16,882 ADAM: Layer 1 -> dw_min:9.9917e-01  dw_max:1.0010e+00 lr:1.0000e-03
2023-04-03 01:32:16,882 ADAM: Layer 2 -> dw_min:9.9872e-01  dw_max:1.0013e+00 lr:1.0000e-03
2023-04-03 01:32:16,882 ADAM: Layer 3 -> dw_min:9.9946e-01  dw_max:1.0005e+00 lr:1.0000e-03
2023-04-03 01:32:16,988 			Learning rate: weights:   1.000e-03    
2023-04-03 01:32:16,988 			Last test performance: 99.06%
2023-04-03 01:32:16,988 ----------------
2023-04-03 01:32:21,525   59  => 121   		Training 486 pattern with 100.00% 	Forward time: 	 4.40 sec
2023-04-03 01:32:21,526 			Loss:    6.123e-04    			Backward time: 	 0.13 sec 
2023-04-03 01:32:21,526 ADAM: Layer 0 -> dw_min:9.9965e-01  dw_max:1.0002e+00 lr:1.0000e-03
2023-04-03 01:32:21,526 ADAM: Layer 1 -> dw_min:9.9925e-01  dw_max:1.0009e+00 lr:1.0000e-03
2023-04-03 01:32:21,526 ADAM: Layer 2 -> dw_min:9.9885e-01  dw_max:1.0012e+00 lr:1.0000e-03
2023-04-03 01:32:21,526 ADAM: Layer 3 -> dw_min:9.9951e-01  dw_max:1.0004e+00 lr:1.0000e-03
2023-04-03 01:32:21,604 			Learning rate: weights:   1.000e-03    
2023-04-03 01:32:21,604 			Last test performance: 99.06%
2023-04-03 01:32:21,604 ----------------
2023-04-03 01:32:26,140   59  => 122   		Training 486 pattern with 100.00% 	Forward time: 	 4.40 sec
2023-04-03 01:32:26,140 			Loss:    1.315e-03    			Backward time: 	 0.13 sec 
2023-04-03 01:32:26,141 ADAM: Layer 0 -> dw_min:9.9969e-01  dw_max:1.0002e+00 lr:1.0000e-03
2023-04-03 01:32:26,141 ADAM: Layer 1 -> dw_min:9.9932e-01  dw_max:1.0009e+00 lr:1.0000e-03
2023-04-03 01:32:26,141 ADAM: Layer 2 -> dw_min:9.9896e-01  dw_max:1.0011e+00 lr:1.0000e-03
2023-04-03 01:32:26,141 ADAM: Layer 3 -> dw_min:9.9956e-01  dw_max:1.0004e+00 lr:1.0000e-03
2023-04-03 01:32:26,218 			Learning rate: weights:   1.000e-03    
2023-04-03 01:32:26,218 			Last test performance: 99.06%
2023-04-03 01:32:26,218 ----------------
2023-04-03 01:32:30,754   59  => 123   		Training 486 pattern with 100.00% 	Forward time: 	 4.40 sec
2023-04-03 01:32:30,754 			Loss:    7.024e-04    			Backward time: 	 0.13 sec 
2023-04-03 01:32:30,754 ADAM: Layer 0 -> dw_min:9.9971e-01  dw_max:1.0002e+00 lr:1.0000e-03
2023-04-03 01:32:30,754 ADAM: Layer 1 -> dw_min:9.9939e-01  dw_max:1.0008e+00 lr:1.0000e-03
2023-04-03 01:32:30,754 ADAM: Layer 2 -> dw_min:9.9907e-01  dw_max:1.0010e+00 lr:1.0000e-03
2023-04-03 01:32:30,755 ADAM: Layer 3 -> dw_min:9.9961e-01  dw_max:1.0004e+00 lr:1.0000e-03
2023-04-03 01:32:30,832 			Learning rate: weights:   1.000e-03    
2023-04-03 01:32:30,832 			Last test performance: 99.06%
2023-04-03 01:32:30,832 ----------------
2023-04-03 01:32:35,369   59  => 124   		Training 486 pattern with 100.00% 	Forward time: 	 4.40 sec
2023-04-03 01:32:35,370 			Loss:    5.324e-04    			Backward time: 	 0.13 sec 
2023-04-03 01:32:35,370 ADAM: Layer 0 -> dw_min:9.9974e-01  dw_max:1.0002e+00 lr:1.0000e-03
2023-04-03 01:32:35,370 ADAM: Layer 1 -> dw_min:9.9945e-01  dw_max:1.0007e+00 lr:1.0000e-03
2023-04-03 01:32:35,370 ADAM: Layer 2 -> dw_min:9.9916e-01  dw_max:1.0009e+00 lr:1.0000e-03
2023-04-03 01:32:35,370 ADAM: Layer 3 -> dw_min:9.9964e-01  dw_max:1.0003e+00 lr:1.0000e-03
2023-04-03 01:32:35,403 
2023-04-03 01:32:35,403 Testing:
2023-04-03 01:32:35,624 		24 of 10000 with 95.83% 	 Time used:  0.22 sec
2023-04-03 01:32:35,843 		48 of 10000 with 97.92% 	 Time used:  0.22 sec
2023-04-03 01:32:36,063 		72 of 10000 with 98.61% 	 Time used:  0.22 sec
2023-04-03 01:32:36,283 		96 of 10000 with 97.92% 	 Time used:  0.22 sec
2023-04-03 01:32:36,503 		120 of 10000 with 98.33% 	 Time used:  0.22 sec
2023-04-03 01:32:36,722 		144 of 10000 with 97.92% 	 Time used:  0.22 sec
2023-04-03 01:32:36,942 		168 of 10000 with 97.62% 	 Time used:  0.22 sec
2023-04-03 01:32:37,162 		192 of 10000 with 97.92% 	 Time used:  0.22 sec
2023-04-03 01:32:37,381 		216 of 10000 with 97.69% 	 Time used:  0.22 sec
2023-04-03 01:32:37,601 		240 of 10000 with 97.92% 	 Time used:  0.22 sec
2023-04-03 01:32:37,821 		264 of 10000 with 98.11% 	 Time used:  0.22 sec
2023-04-03 01:32:38,040 		288 of 10000 with 98.26% 	 Time used:  0.22 sec
2023-04-03 01:32:38,260 		312 of 10000 with 98.08% 	 Time used:  0.22 sec
2023-04-03 01:32:38,480 		336 of 10000 with 98.21% 	 Time used:  0.22 sec
2023-04-03 01:32:38,699 		360 of 10000 with 98.33% 	 Time used:  0.22 sec
2023-04-03 01:32:38,919 		384 of 10000 with 98.44% 	 Time used:  0.22 sec
2023-04-03 01:32:39,139 		408 of 10000 with 98.53% 	 Time used:  0.22 sec
2023-04-03 01:32:39,358 		432 of 10000 with 98.61% 	 Time used:  0.22 sec
2023-04-03 01:32:39,578 		456 of 10000 with 98.25% 	 Time used:  0.22 sec
2023-04-03 01:32:39,798 		480 of 10000 with 98.33% 	 Time used:  0.22 sec
2023-04-03 01:32:40,017 		504 of 10000 with 98.41% 	 Time used:  0.22 sec
2023-04-03 01:32:40,237 		528 of 10000 with 98.48% 	 Time used:  0.22 sec
2023-04-03 01:32:40,457 		552 of 10000 with 98.55% 	 Time used:  0.22 sec
2023-04-03 01:32:40,677 		576 of 10000 with 98.44% 	 Time used:  0.22 sec
2023-04-03 01:32:40,896 		600 of 10000 with 98.50% 	 Time used:  0.22 sec
2023-04-03 01:32:41,116 		624 of 10000 with 98.56% 	 Time used:  0.22 sec
2023-04-03 01:32:41,335 		648 of 10000 with 98.61% 	 Time used:  0.22 sec
2023-04-03 01:32:41,555 		672 of 10000 with 98.66% 	 Time used:  0.22 sec
2023-04-03 01:32:41,775 		696 of 10000 with 98.71% 	 Time used:  0.22 sec
2023-04-03 01:32:41,994 		720 of 10000 with 98.75% 	 Time used:  0.22 sec
2023-04-03 01:32:42,214 		744 of 10000 with 98.79% 	 Time used:  0.22 sec
2023-04-03 01:32:42,434 		768 of 10000 with 98.70% 	 Time used:  0.22 sec
2023-04-03 01:32:42,653 		792 of 10000 with 98.74% 	 Time used:  0.22 sec
2023-04-03 01:32:42,873 		816 of 10000 with 98.77% 	 Time used:  0.22 sec
2023-04-03 01:32:43,092 		840 of 10000 with 98.81% 	 Time used:  0.22 sec
2023-04-03 01:32:43,312 		864 of 10000 with 98.73% 	 Time used:  0.22 sec
2023-04-03 01:32:43,532 		888 of 10000 with 98.76% 	 Time used:  0.22 sec
2023-04-03 01:32:43,751 		912 of 10000 with 98.57% 	 Time used:  0.22 sec
2023-04-03 01:32:43,971 		936 of 10000 with 98.61% 	 Time used:  0.22 sec
2023-04-03 01:32:44,191 		960 of 10000 with 98.65% 	 Time used:  0.22 sec
2023-04-03 01:32:44,410 		984 of 10000 with 98.68% 	 Time used:  0.22 sec
2023-04-03 01:32:44,630 		1008 of 10000 with 98.61% 	 Time used:  0.22 sec
2023-04-03 01:32:44,850 		1032 of 10000 with 98.64% 	 Time used:  0.22 sec
2023-04-03 01:32:45,069 		1056 of 10000 with 98.67% 	 Time used:  0.22 sec
2023-04-03 01:32:45,289 		1080 of 10000 with 98.61% 	 Time used:  0.22 sec
2023-04-03 01:32:45,509 		1104 of 10000 with 98.64% 	 Time used:  0.22 sec
2023-04-03 01:32:45,728 		1128 of 10000 with 98.67% 	 Time used:  0.22 sec
2023-04-03 01:32:45,948 		1152 of 10000 with 98.70% 	 Time used:  0.22 sec
2023-04-03 01:32:46,167 		1176 of 10000 with 98.72% 	 Time used:  0.22 sec
2023-04-03 01:32:46,387 		1200 of 10000 with 98.75% 	 Time used:  0.22 sec
2023-04-03 01:32:46,607 		1224 of 10000 with 98.77% 	 Time used:  0.22 sec
2023-04-03 01:32:46,826 		1248 of 10000 with 98.80% 	 Time used:  0.22 sec
2023-04-03 01:32:47,046 		1272 of 10000 with 98.82% 	 Time used:  0.22 sec
2023-04-03 01:32:47,266 		1296 of 10000 with 98.84% 	 Time used:  0.22 sec
2023-04-03 01:32:47,485 		1320 of 10000 with 98.86% 	 Time used:  0.22 sec
2023-04-03 01:32:47,705 		1344 of 10000 with 98.88% 	 Time used:  0.22 sec
2023-04-03 01:32:47,925 		1368 of 10000 with 98.90% 	 Time used:  0.22 sec
2023-04-03 01:32:48,144 		1392 of 10000 with 98.92% 	 Time used:  0.22 sec
2023-04-03 01:32:48,364 		1416 of 10000 with 98.94% 	 Time used:  0.22 sec
2023-04-03 01:32:48,584 		1440 of 10000 with 98.96% 	 Time used:  0.22 sec
2023-04-03 01:32:48,803 		1464 of 10000 with 98.98% 	 Time used:  0.22 sec
2023-04-03 01:32:49,023 		1488 of 10000 with 98.92% 	 Time used:  0.22 sec
2023-04-03 01:32:49,243 		1512 of 10000 with 98.94% 	 Time used:  0.22 sec
2023-04-03 01:32:49,462 		1536 of 10000 with 98.96% 	 Time used:  0.22 sec
2023-04-03 01:32:49,682 		1560 of 10000 with 98.97% 	 Time used:  0.22 sec
2023-04-03 01:32:49,902 		1584 of 10000 with 98.99% 	 Time used:  0.22 sec
2023-04-03 01:32:50,122 		1608 of 10000 with 99.00% 	 Time used:  0.22 sec
2023-04-03 01:32:50,341 		1632 of 10000 with 98.96% 	 Time used:  0.22 sec
2023-04-03 01:32:50,561 		1656 of 10000 with 98.97% 	 Time used:  0.22 sec
2023-04-03 01:32:50,781 		1680 of 10000 with 98.99% 	 Time used:  0.22 sec
2023-04-03 01:32:51,001 		1704 of 10000 with 99.00% 	 Time used:  0.22 sec
2023-04-03 01:32:51,220 		1728 of 10000 with 98.96% 	 Time used:  0.22 sec
2023-04-03 01:32:51,440 		1752 of 10000 with 98.97% 	 Time used:  0.22 sec
2023-04-03 01:32:51,660 		1776 of 10000 with 98.99% 	 Time used:  0.22 sec
2023-04-03 01:32:51,879 		1800 of 10000 with 99.00% 	 Time used:  0.22 sec
2023-04-03 01:32:52,099 		1824 of 10000 with 98.96% 	 Time used:  0.22 sec
2023-04-03 01:32:52,319 		1848 of 10000 with 98.97% 	 Time used:  0.22 sec
2023-04-03 01:32:52,539 		1872 of 10000 with 98.93% 	 Time used:  0.22 sec
2023-04-03 01:32:52,758 		1896 of 10000 with 98.95% 	 Time used:  0.22 sec
2023-04-03 01:32:52,978 		1920 of 10000 with 98.96% 	 Time used:  0.22 sec
2023-04-03 01:32:53,198 		1944 of 10000 with 98.97% 	 Time used:  0.22 sec
2023-04-03 01:32:53,417 		1968 of 10000 with 98.93% 	 Time used:  0.22 sec
2023-04-03 01:32:53,637 		1992 of 10000 with 98.95% 	 Time used:  0.22 sec
2023-04-03 01:32:53,857 		2016 of 10000 with 98.96% 	 Time used:  0.22 sec
2023-04-03 01:32:54,076 		2040 of 10000 with 98.97% 	 Time used:  0.22 sec
2023-04-03 01:32:54,296 		2064 of 10000 with 98.98% 	 Time used:  0.22 sec
2023-04-03 01:32:54,517 		2088 of 10000 with 98.99% 	 Time used:  0.22 sec
2023-04-03 01:32:54,736 		2112 of 10000 with 98.96% 	 Time used:  0.22 sec
2023-04-03 01:32:54,956 		2136 of 10000 with 98.97% 	 Time used:  0.22 sec
2023-04-03 01:32:55,176 		2160 of 10000 with 98.98% 	 Time used:  0.22 sec
2023-04-03 01:32:55,396 		2184 of 10000 with 98.99% 	 Time used:  0.22 sec
2023-04-03 01:32:55,615 		2208 of 10000 with 99.00% 	 Time used:  0.22 sec
2023-04-03 01:32:55,835 		2232 of 10000 with 99.01% 	 Time used:  0.22 sec
2023-04-03 01:32:56,055 		2256 of 10000 with 98.94% 	 Time used:  0.22 sec
2023-04-03 01:32:56,275 		2280 of 10000 with 98.95% 	 Time used:  0.22 sec
2023-04-03 01:32:56,494 		2304 of 10000 with 98.96% 	 Time used:  0.22 sec
2023-04-03 01:32:56,715 		2328 of 10000 with 98.97% 	 Time used:  0.22 sec
2023-04-03 01:32:56,935 		2352 of 10000 with 98.98% 	 Time used:  0.22 sec
2023-04-03 01:32:57,155 		2376 of 10000 with 98.95% 	 Time used:  0.22 sec
2023-04-03 01:32:57,374 		2400 of 10000 with 98.96% 	 Time used:  0.22 sec
2023-04-03 01:32:57,594 		2424 of 10000 with 98.93% 	 Time used:  0.22 sec
2023-04-03 01:32:57,815 		2448 of 10000 with 98.94% 	 Time used:  0.22 sec
2023-04-03 01:32:58,034 		2472 of 10000 with 98.95% 	 Time used:  0.22 sec
2023-04-03 01:32:58,254 		2496 of 10000 with 98.96% 	 Time used:  0.22 sec
2023-04-03 01:32:58,474 		2520 of 10000 with 98.97% 	 Time used:  0.22 sec
2023-04-03 01:32:58,694 		2544 of 10000 with 98.98% 	 Time used:  0.22 sec
2023-04-03 01:32:58,914 		2568 of 10000 with 98.99% 	 Time used:  0.22 sec
2023-04-03 01:32:59,134 		2592 of 10000 with 99.00% 	 Time used:  0.22 sec
2023-04-03 01:32:59,353 		2616 of 10000 with 98.97% 	 Time used:  0.22 sec
2023-04-03 01:32:59,573 		2640 of 10000 with 98.98% 	 Time used:  0.22 sec
2023-04-03 01:32:59,793 		2664 of 10000 with 98.99% 	 Time used:  0.22 sec
2023-04-03 01:33:00,012 		2688 of 10000 with 99.00% 	 Time used:  0.22 sec
2023-04-03 01:33:00,232 		2712 of 10000 with 99.00% 	 Time used:  0.22 sec
2023-04-03 01:33:00,452 		2736 of 10000 with 99.01% 	 Time used:  0.22 sec
2023-04-03 01:33:00,672 		2760 of 10000 with 99.02% 	 Time used:  0.22 sec
2023-04-03 01:33:00,891 		2784 of 10000 with 99.03% 	 Time used:  0.22 sec
2023-04-03 01:33:01,111 		2808 of 10000 with 99.00% 	 Time used:  0.22 sec
2023-04-03 01:33:01,331 		2832 of 10000 with 98.98% 	 Time used:  0.22 sec
2023-04-03 01:33:01,551 		2856 of 10000 with 98.98% 	 Time used:  0.22 sec
2023-04-03 01:33:01,771 		2880 of 10000 with 98.99% 	 Time used:  0.22 sec
2023-04-03 01:33:01,991 		2904 of 10000 with 99.00% 	 Time used:  0.22 sec
2023-04-03 01:33:02,211 		2928 of 10000 with 99.01% 	 Time used:  0.22 sec
2023-04-03 01:33:02,430 		2952 of 10000 with 99.02% 	 Time used:  0.22 sec
2023-04-03 01:33:02,650 		2976 of 10000 with 99.03% 	 Time used:  0.22 sec
2023-04-03 01:33:02,870 		3000 of 10000 with 99.00% 	 Time used:  0.22 sec
2023-04-03 01:33:03,089 		3024 of 10000 with 99.01% 	 Time used:  0.22 sec
2023-04-03 01:33:03,309 		3048 of 10000 with 99.02% 	 Time used:  0.22 sec
2023-04-03 01:33:03,529 		3072 of 10000 with 99.02% 	 Time used:  0.22 sec
2023-04-03 01:33:03,748 		3096 of 10000 with 99.03% 	 Time used:  0.22 sec
2023-04-03 01:33:03,968 		3120 of 10000 with 99.04% 	 Time used:  0.22 sec
2023-04-03 01:33:04,188 		3144 of 10000 with 99.05% 	 Time used:  0.22 sec
2023-04-03 01:33:04,408 		3168 of 10000 with 99.05% 	 Time used:  0.22 sec
2023-04-03 01:33:04,628 		3192 of 10000 with 99.03% 	 Time used:  0.22 sec
2023-04-03 01:33:04,847 		3216 of 10000 with 99.04% 	 Time used:  0.22 sec
2023-04-03 01:33:05,067 		3240 of 10000 with 99.04% 	 Time used:  0.22 sec
2023-04-03 01:33:05,287 		3264 of 10000 with 99.05% 	 Time used:  0.22 sec
2023-04-03 01:33:05,507 		3288 of 10000 with 99.03% 	 Time used:  0.22 sec
2023-04-03 01:33:05,727 		3312 of 10000 with 99.03% 	 Time used:  0.22 sec
2023-04-03 01:33:05,946 		3336 of 10000 with 99.04% 	 Time used:  0.22 sec
2023-04-03 01:33:06,166 		3360 of 10000 with 99.05% 	 Time used:  0.22 sec
2023-04-03 01:33:06,386 		3384 of 10000 with 99.05% 	 Time used:  0.22 sec
2023-04-03 01:33:06,606 		3408 of 10000 with 99.06% 	 Time used:  0.22 sec
2023-04-03 01:33:06,825 		3432 of 10000 with 99.07% 	 Time used:  0.22 sec
2023-04-03 01:33:07,045 		3456 of 10000 with 99.07% 	 Time used:  0.22 sec
2023-04-03 01:33:07,265 		3480 of 10000 with 99.05% 	 Time used:  0.22 sec
2023-04-03 01:33:07,484 		3504 of 10000 with 99.03% 	 Time used:  0.22 sec
2023-04-03 01:33:07,704 		3528 of 10000 with 99.04% 	 Time used:  0.22 sec
2023-04-03 01:33:07,924 		3552 of 10000 with 99.04% 	 Time used:  0.22 sec
2023-04-03 01:33:08,143 		3576 of 10000 with 99.05% 	 Time used:  0.22 sec
2023-04-03 01:33:08,363 		3600 of 10000 with 99.06% 	 Time used:  0.22 sec
2023-04-03 01:33:08,583 		3624 of 10000 with 99.06% 	 Time used:  0.22 sec
2023-04-03 01:33:08,802 		3648 of 10000 with 99.07% 	 Time used:  0.22 sec
2023-04-03 01:33:09,022 		3672 of 10000 with 99.07% 	 Time used:  0.22 sec
2023-04-03 01:33:09,242 		3696 of 10000 with 99.05% 	 Time used:  0.22 sec
2023-04-03 01:33:09,461 		3720 of 10000 with 99.06% 	 Time used:  0.22 sec
2023-04-03 01:33:09,681 		3744 of 10000 with 99.07% 	 Time used:  0.22 sec
2023-04-03 01:33:09,901 		3768 of 10000 with 99.07% 	 Time used:  0.22 sec
2023-04-03 01:33:10,120 		3792 of 10000 with 99.08% 	 Time used:  0.22 sec
2023-04-03 01:33:10,340 		3816 of 10000 with 99.06% 	 Time used:  0.22 sec
2023-04-03 01:33:10,560 		3840 of 10000 with 99.06% 	 Time used:  0.22 sec
2023-04-03 01:33:10,779 		3864 of 10000 with 99.07% 	 Time used:  0.22 sec
2023-04-03 01:33:10,999 		3888 of 10000 with 99.07% 	 Time used:  0.22 sec
2023-04-03 01:33:11,219 		3912 of 10000 with 99.08% 	 Time used:  0.22 sec
2023-04-03 01:33:11,438 		3936 of 10000 with 99.09% 	 Time used:  0.22 sec
2023-04-03 01:33:11,658 		3960 of 10000 with 99.09% 	 Time used:  0.22 sec
2023-04-03 01:33:11,878 		3984 of 10000 with 99.10% 	 Time used:  0.22 sec
2023-04-03 01:33:12,098 		4008 of 10000 with 99.08% 	 Time used:  0.22 sec
2023-04-03 01:33:12,317 		4032 of 10000 with 99.08% 	 Time used:  0.22 sec
2023-04-03 01:33:12,537 		4056 of 10000 with 99.09% 	 Time used:  0.22 sec
2023-04-03 01:33:12,757 		4080 of 10000 with 99.09% 	 Time used:  0.22 sec
2023-04-03 01:33:12,977 		4104 of 10000 with 99.10% 	 Time used:  0.22 sec
2023-04-03 01:33:13,196 		4128 of 10000 with 99.10% 	 Time used:  0.22 sec
2023-04-03 01:33:13,416 		4152 of 10000 with 99.11% 	 Time used:  0.22 sec
2023-04-03 01:33:13,636 		4176 of 10000 with 99.11% 	 Time used:  0.22 sec
2023-04-03 01:33:13,855 		4200 of 10000 with 99.10% 	 Time used:  0.22 sec
2023-04-03 01:33:14,075 		4224 of 10000 with 99.10% 	 Time used:  0.22 sec
2023-04-03 01:33:14,295 		4248 of 10000 with 99.11% 	 Time used:  0.22 sec
2023-04-03 01:33:14,514 		4272 of 10000 with 99.11% 	 Time used:  0.22 sec
2023-04-03 01:33:14,734 		4296 of 10000 with 99.12% 	 Time used:  0.22 sec
2023-04-03 01:33:14,954 		4320 of 10000 with 99.12% 	 Time used:  0.22 sec
2023-04-03 01:33:15,174 		4344 of 10000 with 99.13% 	 Time used:  0.22 sec
2023-04-03 01:33:15,393 		4368 of 10000 with 99.11% 	 Time used:  0.22 sec
2023-04-03 01:33:15,613 		4392 of 10000 with 99.09% 	 Time used:  0.22 sec
2023-04-03 01:33:15,833 		4416 of 10000 with 99.09% 	 Time used:  0.22 sec
2023-04-03 01:33:16,052 		4440 of 10000 with 99.10% 	 Time used:  0.22 sec
2023-04-03 01:33:16,272 		4464 of 10000 with 99.10% 	 Time used:  0.22 sec
2023-04-03 01:33:16,492 		4488 of 10000 with 99.11% 	 Time used:  0.22 sec
2023-04-03 01:33:16,712 		4512 of 10000 with 99.07% 	 Time used:  0.22 sec
2023-04-03 01:33:16,931 		4536 of 10000 with 99.07% 	 Time used:  0.22 sec
2023-04-03 01:33:17,151 		4560 of 10000 with 99.08% 	 Time used:  0.22 sec
2023-04-03 01:33:17,371 		4584 of 10000 with 99.08% 	 Time used:  0.22 sec
2023-04-03 01:33:17,591 		4608 of 10000 with 99.09% 	 Time used:  0.22 sec
2023-04-03 01:33:17,810 		4632 of 10000 with 99.09% 	 Time used:  0.22 sec
2023-04-03 01:33:18,031 		4656 of 10000 with 99.10% 	 Time used:  0.22 sec
2023-04-03 01:33:18,250 		4680 of 10000 with 99.10% 	 Time used:  0.22 sec
2023-04-03 01:33:18,470 		4704 of 10000 with 99.11% 	 Time used:  0.22 sec
2023-04-03 01:33:18,690 		4728 of 10000 with 99.09% 	 Time used:  0.22 sec
2023-04-03 01:33:18,910 		4752 of 10000 with 99.10% 	 Time used:  0.22 sec
2023-04-03 01:33:19,129 		4776 of 10000 with 99.08% 	 Time used:  0.22 sec
2023-04-03 01:33:19,349 		4800 of 10000 with 99.08% 	 Time used:  0.22 sec
2023-04-03 01:33:19,569 		4824 of 10000 with 99.09% 	 Time used:  0.22 sec
2023-04-03 01:33:19,788 		4848 of 10000 with 99.09% 	 Time used:  0.22 sec
2023-04-03 01:33:20,008 		4872 of 10000 with 99.10% 	 Time used:  0.22 sec
2023-04-03 01:33:20,228 		4896 of 10000 with 99.10% 	 Time used:  0.22 sec
2023-04-03 01:33:20,448 		4920 of 10000 with 99.11% 	 Time used:  0.22 sec
2023-04-03 01:33:20,667 		4944 of 10000 with 99.11% 	 Time used:  0.22 sec
2023-04-03 01:33:20,887 		4968 of 10000 with 99.11% 	 Time used:  0.22 sec
2023-04-03 01:33:21,107 		4992 of 10000 with 99.12% 	 Time used:  0.22 sec
2023-04-03 01:33:21,326 		5016 of 10000 with 99.12% 	 Time used:  0.22 sec
2023-04-03 01:33:21,546 		5040 of 10000 with 99.13% 	 Time used:  0.22 sec
2023-04-03 01:33:21,766 		5064 of 10000 with 99.13% 	 Time used:  0.22 sec
2023-04-03 01:33:21,985 		5088 of 10000 with 99.14% 	 Time used:  0.22 sec
2023-04-03 01:33:22,205 		5112 of 10000 with 99.14% 	 Time used:  0.22 sec
2023-04-03 01:33:22,425 		5136 of 10000 with 99.14% 	 Time used:  0.22 sec
2023-04-03 01:33:22,645 		5160 of 10000 with 99.15% 	 Time used:  0.22 sec
2023-04-03 01:33:22,864 		5184 of 10000 with 99.13% 	 Time used:  0.22 sec
2023-04-03 01:33:23,084 		5208 of 10000 with 99.14% 	 Time used:  0.22 sec
2023-04-03 01:33:23,304 		5232 of 10000 with 99.14% 	 Time used:  0.22 sec
2023-04-03 01:33:23,523 		5256 of 10000 with 99.14% 	 Time used:  0.22 sec
2023-04-03 01:33:23,743 		5280 of 10000 with 99.15% 	 Time used:  0.22 sec
2023-04-03 01:33:23,963 		5304 of 10000 with 99.15% 	 Time used:  0.22 sec
2023-04-03 01:33:24,182 		5328 of 10000 with 99.12% 	 Time used:  0.22 sec
2023-04-03 01:33:24,402 		5352 of 10000 with 99.10% 	 Time used:  0.22 sec
2023-04-03 01:33:24,622 		5376 of 10000 with 99.11% 	 Time used:  0.22 sec
2023-04-03 01:33:24,841 		5400 of 10000 with 99.11% 	 Time used:  0.22 sec
2023-04-03 01:33:25,061 		5424 of 10000 with 99.10% 	 Time used:  0.22 sec
2023-04-03 01:33:25,281 		5448 of 10000 with 99.10% 	 Time used:  0.22 sec
2023-04-03 01:33:25,500 		5472 of 10000 with 99.09% 	 Time used:  0.22 sec
2023-04-03 01:33:25,720 		5496 of 10000 with 99.09% 	 Time used:  0.22 sec
2023-04-03 01:33:25,940 		5520 of 10000 with 99.08% 	 Time used:  0.22 sec
2023-04-03 01:33:26,159 		5544 of 10000 with 99.08% 	 Time used:  0.22 sec
2023-04-03 01:33:26,379 		5568 of 10000 with 99.08% 	 Time used:  0.22 sec
2023-04-03 01:33:26,599 		5592 of 10000 with 99.09% 	 Time used:  0.22 sec
2023-04-03 01:33:26,818 		5616 of 10000 with 99.09% 	 Time used:  0.22 sec
2023-04-03 01:33:27,038 		5640 of 10000 with 99.10% 	 Time used:  0.22 sec
2023-04-03 01:33:27,258 		5664 of 10000 with 99.10% 	 Time used:  0.22 sec
2023-04-03 01:33:27,477 		5688 of 10000 with 99.09% 	 Time used:  0.22 sec
2023-04-03 01:33:27,697 		5712 of 10000 with 99.09% 	 Time used:  0.22 sec
2023-04-03 01:33:27,917 		5736 of 10000 with 99.08% 	 Time used:  0.22 sec
2023-04-03 01:33:28,136 		5760 of 10000 with 99.08% 	 Time used:  0.22 sec
2023-04-03 01:33:28,356 		5784 of 10000 with 99.07% 	 Time used:  0.22 sec
2023-04-03 01:33:28,575 		5808 of 10000 with 99.07% 	 Time used:  0.22 sec
2023-04-03 01:33:28,795 		5832 of 10000 with 99.07% 	 Time used:  0.22 sec
2023-04-03 01:33:29,015 		5856 of 10000 with 99.06% 	 Time used:  0.22 sec
2023-04-03 01:33:29,234 		5880 of 10000 with 99.06% 	 Time used:  0.22 sec
2023-04-03 01:33:29,454 		5904 of 10000 with 99.07% 	 Time used:  0.22 sec
2023-04-03 01:33:29,674 		5928 of 10000 with 99.07% 	 Time used:  0.22 sec
2023-04-03 01:33:29,893 		5952 of 10000 with 99.08% 	 Time used:  0.22 sec
2023-04-03 01:33:30,113 		5976 of 10000 with 99.08% 	 Time used:  0.22 sec
2023-04-03 01:33:30,333 		6000 of 10000 with 99.08% 	 Time used:  0.22 sec
2023-04-03 01:33:30,552 		6024 of 10000 with 99.09% 	 Time used:  0.22 sec
2023-04-03 01:33:30,772 		6048 of 10000 with 99.07% 	 Time used:  0.22 sec
2023-04-03 01:33:30,992 		6072 of 10000 with 99.08% 	 Time used:  0.22 sec
2023-04-03 01:33:31,211 		6096 of 10000 with 99.08% 	 Time used:  0.22 sec
2023-04-03 01:33:31,431 		6120 of 10000 with 99.07% 	 Time used:  0.22 sec
2023-04-03 01:33:31,651 		6144 of 10000 with 99.07% 	 Time used:  0.22 sec
2023-04-03 01:33:31,870 		6168 of 10000 with 99.06% 	 Time used:  0.22 sec
2023-04-03 01:33:32,090 		6192 of 10000 with 99.06% 	 Time used:  0.22 sec
2023-04-03 01:33:32,310 		6216 of 10000 with 99.07% 	 Time used:  0.22 sec
2023-04-03 01:33:32,529 		6240 of 10000 with 99.07% 	 Time used:  0.22 sec
2023-04-03 01:33:32,749 		6264 of 10000 with 99.07% 	 Time used:  0.22 sec
2023-04-03 01:33:32,969 		6288 of 10000 with 99.08% 	 Time used:  0.22 sec
2023-04-03 01:33:33,188 		6312 of 10000 with 99.08% 	 Time used:  0.22 sec
2023-04-03 01:33:33,408 		6336 of 10000 with 99.08% 	 Time used:  0.22 sec
2023-04-03 01:33:33,628 		6360 of 10000 with 99.09% 	 Time used:  0.22 sec
2023-04-03 01:33:33,847 		6384 of 10000 with 99.08% 	 Time used:  0.22 sec
2023-04-03 01:33:34,067 		6408 of 10000 with 99.06% 	 Time used:  0.22 sec
2023-04-03 01:33:34,287 		6432 of 10000 with 99.07% 	 Time used:  0.22 sec
2023-04-03 01:33:34,507 		6456 of 10000 with 99.07% 	 Time used:  0.22 sec
2023-04-03 01:33:34,726 		6480 of 10000 with 99.07% 	 Time used:  0.22 sec
2023-04-03 01:33:34,946 		6504 of 10000 with 99.06% 	 Time used:  0.22 sec
2023-04-03 01:33:35,166 		6528 of 10000 with 99.07% 	 Time used:  0.22 sec
2023-04-03 01:33:35,386 		6552 of 10000 with 99.07% 	 Time used:  0.22 sec
2023-04-03 01:33:35,605 		6576 of 10000 with 99.07% 	 Time used:  0.22 sec
2023-04-03 01:33:35,825 		6600 of 10000 with 99.08% 	 Time used:  0.22 sec
2023-04-03 01:33:36,045 		6624 of 10000 with 99.08% 	 Time used:  0.22 sec
2023-04-03 01:33:36,264 		6648 of 10000 with 99.08% 	 Time used:  0.22 sec
2023-04-03 01:33:36,484 		6672 of 10000 with 99.09% 	 Time used:  0.22 sec
2023-04-03 01:33:36,704 		6696 of 10000 with 99.09% 	 Time used:  0.22 sec
2023-04-03 01:33:36,924 		6720 of 10000 with 99.09% 	 Time used:  0.22 sec
2023-04-03 01:33:37,143 		6744 of 10000 with 99.07% 	 Time used:  0.22 sec
2023-04-03 01:33:37,363 		6768 of 10000 with 99.07% 	 Time used:  0.22 sec
2023-04-03 01:33:37,583 		6792 of 10000 with 99.06% 	 Time used:  0.22 sec
2023-04-03 01:33:37,802 		6816 of 10000 with 99.05% 	 Time used:  0.22 sec
2023-04-03 01:33:38,022 		6840 of 10000 with 99.05% 	 Time used:  0.22 sec
2023-04-03 01:33:38,242 		6864 of 10000 with 99.05% 	 Time used:  0.22 sec
2023-04-03 01:33:38,461 		6888 of 10000 with 99.04% 	 Time used:  0.22 sec
2023-04-03 01:33:38,681 		6912 of 10000 with 99.03% 	 Time used:  0.22 sec
2023-04-03 01:33:38,901 		6936 of 10000 with 99.03% 	 Time used:  0.22 sec
2023-04-03 01:33:39,121 		6960 of 10000 with 99.04% 	 Time used:  0.22 sec
2023-04-03 01:33:39,340 		6984 of 10000 with 99.03% 	 Time used:  0.22 sec
2023-04-03 01:33:39,560 		7008 of 10000 with 99.03% 	 Time used:  0.22 sec
2023-04-03 01:33:39,780 		7032 of 10000 with 99.02% 	 Time used:  0.22 sec
2023-04-03 01:33:39,999 		7056 of 10000 with 99.02% 	 Time used:  0.22 sec
2023-04-03 01:33:40,219 		7080 of 10000 with 99.03% 	 Time used:  0.22 sec
2023-04-03 01:33:40,439 		7104 of 10000 with 99.03% 	 Time used:  0.22 sec
2023-04-03 01:33:40,659 		7128 of 10000 with 99.02% 	 Time used:  0.22 sec
2023-04-03 01:33:40,878 		7152 of 10000 with 99.02% 	 Time used:  0.22 sec
2023-04-03 01:33:41,098 		7176 of 10000 with 99.01% 	 Time used:  0.22 sec
2023-04-03 01:33:41,318 		7200 of 10000 with 99.01% 	 Time used:  0.22 sec
2023-04-03 01:33:41,537 		7224 of 10000 with 99.02% 	 Time used:  0.22 sec
2023-04-03 01:33:41,757 		7248 of 10000 with 99.01% 	 Time used:  0.22 sec
2023-04-03 01:33:41,977 		7272 of 10000 with 99.01% 	 Time used:  0.22 sec
2023-04-03 01:33:42,197 		7296 of 10000 with 99.01% 	 Time used:  0.22 sec
2023-04-03 01:33:42,416 		7320 of 10000 with 99.00% 	 Time used:  0.22 sec
2023-04-03 01:33:42,636 		7344 of 10000 with 98.99% 	 Time used:  0.22 sec
2023-04-03 01:33:42,856 		7368 of 10000 with 99.00% 	 Time used:  0.22 sec
2023-04-03 01:33:43,075 		7392 of 10000 with 99.00% 	 Time used:  0.22 sec
2023-04-03 01:33:43,295 		7416 of 10000 with 99.00% 	 Time used:  0.22 sec
2023-04-03 01:33:43,515 		7440 of 10000 with 98.99% 	 Time used:  0.22 sec
2023-04-03 01:33:43,734 		7464 of 10000 with 99.00% 	 Time used:  0.22 sec
2023-04-03 01:33:43,954 		7488 of 10000 with 99.00% 	 Time used:  0.22 sec
2023-04-03 01:33:44,174 		7512 of 10000 with 98.99% 	 Time used:  0.22 sec
2023-04-03 01:33:44,393 		7536 of 10000 with 98.99% 	 Time used:  0.22 sec
2023-04-03 01:33:44,613 		7560 of 10000 with 98.98% 	 Time used:  0.22 sec
2023-04-03 01:33:44,833 		7584 of 10000 with 98.98% 	 Time used:  0.22 sec
2023-04-03 01:33:45,052 		7608 of 10000 with 98.99% 	 Time used:  0.22 sec
2023-04-03 01:33:45,272 		7632 of 10000 with 98.99% 	 Time used:  0.22 sec
2023-04-03 01:33:45,492 		7656 of 10000 with 98.99% 	 Time used:  0.22 sec
2023-04-03 01:33:45,712 		7680 of 10000 with 99.00% 	 Time used:  0.22 sec
2023-04-03 01:33:45,932 		7704 of 10000 with 98.99% 	 Time used:  0.22 sec
2023-04-03 01:33:46,151 		7728 of 10000 with 98.99% 	 Time used:  0.22 sec
2023-04-03 01:33:46,371 		7752 of 10000 with 98.99% 	 Time used:  0.22 sec
2023-04-03 01:33:46,590 		7776 of 10000 with 99.00% 	 Time used:  0.22 sec
2023-04-03 01:33:46,810 		7800 of 10000 with 99.00% 	 Time used:  0.22 sec
2023-04-03 01:33:47,030 		7824 of 10000 with 99.00% 	 Time used:  0.22 sec
2023-04-03 01:33:47,249 		7848 of 10000 with 99.01% 	 Time used:  0.22 sec
2023-04-03 01:33:47,469 		7872 of 10000 with 99.01% 	 Time used:  0.22 sec
2023-04-03 01:33:47,689 		7896 of 10000 with 99.01% 	 Time used:  0.22 sec
2023-04-03 01:33:47,908 		7920 of 10000 with 99.02% 	 Time used:  0.22 sec
2023-04-03 01:33:48,128 		7944 of 10000 with 99.02% 	 Time used:  0.22 sec
2023-04-03 01:33:48,348 		7968 of 10000 with 99.02% 	 Time used:  0.22 sec
2023-04-03 01:33:48,567 		7992 of 10000 with 99.02% 	 Time used:  0.22 sec
2023-04-03 01:33:48,787 		8016 of 10000 with 99.00% 	 Time used:  0.22 sec
2023-04-03 01:33:49,007 		8040 of 10000 with 99.00% 	 Time used:  0.22 sec
2023-04-03 01:33:49,226 		8064 of 10000 with 99.01% 	 Time used:  0.22 sec
2023-04-03 01:33:49,446 		8088 of 10000 with 99.01% 	 Time used:  0.22 sec
2023-04-03 01:33:49,666 		8112 of 10000 with 99.01% 	 Time used:  0.22 sec
2023-04-03 01:33:49,885 		8136 of 10000 with 99.00% 	 Time used:  0.22 sec
2023-04-03 01:33:50,105 		8160 of 10000 with 99.01% 	 Time used:  0.22 sec
2023-04-03 01:33:50,325 		8184 of 10000 with 99.01% 	 Time used:  0.22 sec
2023-04-03 01:33:50,545 		8208 of 10000 with 99.01% 	 Time used:  0.22 sec
2023-04-03 01:33:50,764 		8232 of 10000 with 99.02% 	 Time used:  0.22 sec
2023-04-03 01:33:50,984 		8256 of 10000 with 99.02% 	 Time used:  0.22 sec
2023-04-03 01:33:51,204 		8280 of 10000 with 99.02% 	 Time used:  0.22 sec
2023-04-03 01:33:51,423 		8304 of 10000 with 99.02% 	 Time used:  0.22 sec
2023-04-03 01:33:51,643 		8328 of 10000 with 99.03% 	 Time used:  0.22 sec
2023-04-03 01:33:51,863 		8352 of 10000 with 99.02% 	 Time used:  0.22 sec
2023-04-03 01:33:52,082 		8376 of 10000 with 99.02% 	 Time used:  0.22 sec
2023-04-03 01:33:52,302 		8400 of 10000 with 99.02% 	 Time used:  0.22 sec
2023-04-03 01:33:52,522 		8424 of 10000 with 99.03% 	 Time used:  0.22 sec
2023-04-03 01:33:52,742 		8448 of 10000 with 99.03% 	 Time used:  0.22 sec
2023-04-03 01:33:52,961 		8472 of 10000 with 99.03% 	 Time used:  0.22 sec
2023-04-03 01:33:53,181 		8496 of 10000 with 99.02% 	 Time used:  0.22 sec
2023-04-03 01:33:53,401 		8520 of 10000 with 99.03% 	 Time used:  0.22 sec
2023-04-03 01:33:53,620 		8544 of 10000 with 99.03% 	 Time used:  0.22 sec
2023-04-03 01:33:53,840 		8568 of 10000 with 99.03% 	 Time used:  0.22 sec
2023-04-03 01:33:54,060 		8592 of 10000 with 99.03% 	 Time used:  0.22 sec
2023-04-03 01:33:54,280 		8616 of 10000 with 99.04% 	 Time used:  0.22 sec
2023-04-03 01:33:54,499 		8640 of 10000 with 99.03% 	 Time used:  0.22 sec
2023-04-03 01:33:54,720 		8664 of 10000 with 99.02% 	 Time used:  0.22 sec
2023-04-03 01:33:54,939 		8688 of 10000 with 99.02% 	 Time used:  0.22 sec
2023-04-03 01:33:55,159 		8712 of 10000 with 99.02% 	 Time used:  0.22 sec
2023-04-03 01:33:55,379 		8736 of 10000 with 99.03% 	 Time used:  0.22 sec
2023-04-03 01:33:55,599 		8760 of 10000 with 99.03% 	 Time used:  0.22 sec
2023-04-03 01:33:55,819 		8784 of 10000 with 99.03% 	 Time used:  0.22 sec
2023-04-03 01:33:56,038 		8808 of 10000 with 99.02% 	 Time used:  0.22 sec
2023-04-03 01:33:56,258 		8832 of 10000 with 99.01% 	 Time used:  0.22 sec
2023-04-03 01:33:56,478 		8856 of 10000 with 99.02% 	 Time used:  0.22 sec
2023-04-03 01:33:56,698 		8880 of 10000 with 99.02% 	 Time used:  0.22 sec
2023-04-03 01:33:56,919 		8904 of 10000 with 99.02% 	 Time used:  0.22 sec
2023-04-03 01:33:57,139 		8928 of 10000 with 99.03% 	 Time used:  0.22 sec
2023-04-03 01:33:57,358 		8952 of 10000 with 99.03% 	 Time used:  0.22 sec
2023-04-03 01:33:57,578 		8976 of 10000 with 99.03% 	 Time used:  0.22 sec
2023-04-03 01:33:57,798 		9000 of 10000 with 99.03% 	 Time used:  0.22 sec
2023-04-03 01:33:58,018 		9024 of 10000 with 99.04% 	 Time used:  0.22 sec
2023-04-03 01:33:58,238 		9048 of 10000 with 99.04% 	 Time used:  0.22 sec
2023-04-03 01:33:58,458 		9072 of 10000 with 99.04% 	 Time used:  0.22 sec
2023-04-03 01:33:58,678 		9096 of 10000 with 99.04% 	 Time used:  0.22 sec
2023-04-03 01:33:58,898 		9120 of 10000 with 99.05% 	 Time used:  0.22 sec
2023-04-03 01:33:59,118 		9144 of 10000 with 99.05% 	 Time used:  0.22 sec
2023-04-03 01:33:59,337 		9168 of 10000 with 99.05% 	 Time used:  0.22 sec
2023-04-03 01:33:59,557 		9192 of 10000 with 99.05% 	 Time used:  0.22 sec
2023-04-03 01:33:59,777 		9216 of 10000 with 99.06% 	 Time used:  0.22 sec
2023-04-03 01:33:59,997 		9240 of 10000 with 99.05% 	 Time used:  0.22 sec
2023-04-03 01:34:00,216 		9264 of 10000 with 99.05% 	 Time used:  0.22 sec
2023-04-03 01:34:00,436 		9288 of 10000 with 99.04% 	 Time used:  0.22 sec
2023-04-03 01:34:00,656 		9312 of 10000 with 99.04% 	 Time used:  0.22 sec
2023-04-03 01:34:00,875 		9336 of 10000 with 99.05% 	 Time used:  0.22 sec
2023-04-03 01:34:01,095 		9360 of 10000 with 99.05% 	 Time used:  0.22 sec
2023-04-03 01:34:01,315 		9384 of 10000 with 99.04% 	 Time used:  0.22 sec
2023-04-03 01:34:01,535 		9408 of 10000 with 99.04% 	 Time used:  0.22 sec
2023-04-03 01:34:01,755 		9432 of 10000 with 99.05% 	 Time used:  0.22 sec
2023-04-03 01:34:01,975 		9456 of 10000 with 99.05% 	 Time used:  0.22 sec
2023-04-03 01:34:02,195 		9480 of 10000 with 99.05% 	 Time used:  0.22 sec
2023-04-03 01:34:02,415 		9504 of 10000 with 99.05% 	 Time used:  0.22 sec
2023-04-03 01:34:02,634 		9528 of 10000 with 99.06% 	 Time used:  0.22 sec
2023-04-03 01:34:02,854 		9552 of 10000 with 99.06% 	 Time used:  0.22 sec
2023-04-03 01:34:03,074 		9576 of 10000 with 99.06% 	 Time used:  0.22 sec
2023-04-03 01:34:03,293 		9600 of 10000 with 99.06% 	 Time used:  0.22 sec
2023-04-03 01:34:03,513 		9624 of 10000 with 99.06% 	 Time used:  0.22 sec
2023-04-03 01:34:03,733 		9648 of 10000 with 99.06% 	 Time used:  0.22 sec
2023-04-03 01:34:03,952 		9672 of 10000 with 99.06% 	 Time used:  0.22 sec
2023-04-03 01:34:04,172 		9696 of 10000 with 99.06% 	 Time used:  0.22 sec
2023-04-03 01:34:04,392 		9720 of 10000 with 99.06% 	 Time used:  0.22 sec
2023-04-03 01:34:04,612 		9744 of 10000 with 99.07% 	 Time used:  0.22 sec
2023-04-03 01:34:04,832 		9768 of 10000 with 99.07% 	 Time used:  0.22 sec
2023-04-03 01:34:05,051 		9792 of 10000 with 99.07% 	 Time used:  0.22 sec
2023-04-03 01:34:05,271 		9816 of 10000 with 99.07% 	 Time used:  0.22 sec
2023-04-03 01:34:05,491 		9840 of 10000 with 99.08% 	 Time used:  0.22 sec
2023-04-03 01:34:05,711 		9864 of 10000 with 99.07% 	 Time used:  0.22 sec
2023-04-03 01:34:05,931 		9888 of 10000 with 99.06% 	 Time used:  0.22 sec
2023-04-03 01:34:06,150 		9912 of 10000 with 99.06% 	 Time used:  0.22 sec
2023-04-03 01:34:06,370 		9936 of 10000 with 99.06% 	 Time used:  0.22 sec
2023-04-03 01:34:06,590 		9960 of 10000 with 99.07% 	 Time used:  0.22 sec
2023-04-03 01:34:06,810 		9984 of 10000 with 99.07% 	 Time used:  0.22 sec
2023-04-03 01:34:06,960 		10000 of 10000 with 99.06% 	 Time used:  0.15 sec
2023-04-03 01:34:06,960 
2023-04-03 01:34:06,962 			Learning rate: weights:   1.000e-03    
2023-04-03 01:34:06,962 			Last test performance: 99.06%
2023-04-03 01:34:06,962 ----------------
2023-04-03 01:34:11,498   60  =>  0    		Training 486 pattern with 100.00% 	Forward time: 	 4.40 sec
2023-04-03 01:34:11,498 			Loss:    3.123e-04    			Backward time: 	 0.13 sec 
2023-04-03 01:34:11,499 ADAM: Layer 0 -> dw_min:9.9976e-01  dw_max:1.0002e+00 lr:1.0000e-03
2023-04-03 01:34:11,499 ADAM: Layer 1 -> dw_min:9.9950e-01  dw_max:1.0007e+00 lr:1.0000e-03
2023-04-03 01:34:11,499 ADAM: Layer 2 -> dw_min:9.9924e-01  dw_max:1.0008e+00 lr:1.0000e-03
2023-04-03 01:34:11,499 ADAM: Layer 3 -> dw_min:9.9968e-01  dw_max:1.0003e+00 lr:1.0000e-03
2023-04-03 01:34:11,518 			Learning rate: weights:   1.000e-03    
2023-04-03 01:34:11,519 			Last test performance: 99.06%
2023-04-03 01:34:11,519 ----------------
2023-04-03 01:34:16,056   60  =>  1    		Training 486 pattern with 99.79% 	Forward time: 	 4.40 sec
2023-04-03 01:34:16,056 			Loss:    2.036e-03    			Backward time: 	 0.13 sec 
2023-04-03 01:34:16,057 ADAM: Layer 0 -> dw_min:9.9975e-01  dw_max:1.0002e+00 lr:1.0000e-03
2023-04-03 01:34:16,057 ADAM: Layer 1 -> dw_min:9.9912e-01  dw_max:1.0007e+00 lr:1.0000e-03
2023-04-03 01:34:16,057 ADAM: Layer 2 -> dw_min:9.9860e-01  dw_max:1.0015e+00 lr:1.0000e-03
2023-04-03 01:34:16,057 ADAM: Layer 3 -> dw_min:9.9890e-01  dw_max:1.0009e+00 lr:1.0000e-03
2023-04-03 01:34:16,134 			Learning rate: weights:   1.000e-03    
2023-04-03 01:34:16,134 			Last test performance: 99.06%
2023-04-03 01:34:16,134 ----------------
2023-04-03 01:34:20,671   60  =>  2    		Training 486 pattern with 100.00% 	Forward time: 	 4.40 sec
2023-04-03 01:34:20,671 			Loss:    1.587e-03    			Backward time: 	 0.13 sec 
2023-04-03 01:34:20,671 ADAM: Layer 0 -> dw_min:9.9972e-01  dw_max:1.0002e+00 lr:1.0000e-03
2023-04-03 01:34:20,672 ADAM: Layer 1 -> dw_min:9.9919e-01  dw_max:1.0006e+00 lr:1.0000e-03
2023-04-03 01:34:20,672 ADAM: Layer 2 -> dw_min:9.9874e-01  dw_max:1.0014e+00 lr:1.0000e-03
2023-04-03 01:34:20,672 ADAM: Layer 3 -> dw_min:9.9901e-01  dw_max:1.0010e+00 lr:1.0000e-03
2023-04-03 01:34:20,690 			Learning rate: weights:   1.000e-03    
2023-04-03 01:34:20,690 			Last test performance: 99.06%
2023-04-03 01:34:20,690 ----------------
2023-04-03 01:34:25,227   60  =>  3    		Training 486 pattern with 100.00% 	Forward time: 	 4.40 sec
2023-04-03 01:34:25,227 			Loss:    8.283e-04    			Backward time: 	 0.13 sec 
2023-04-03 01:34:25,227 ADAM: Layer 0 -> dw_min:9.9974e-01  dw_max:1.0002e+00 lr:1.0000e-03
2023-04-03 01:34:25,227 ADAM: Layer 1 -> dw_min:9.9927e-01  dw_max:1.0008e+00 lr:1.0000e-03
2023-04-03 01:34:25,228 ADAM: Layer 2 -> dw_min:9.9871e-01  dw_max:1.0013e+00 lr:1.0000e-03
2023-04-03 01:34:25,228 ADAM: Layer 3 -> dw_min:9.9911e-01  dw_max:1.0009e+00 lr:1.0000e-03
2023-04-03 01:34:25,250 			Learning rate: weights:   1.000e-03    
2023-04-03 01:34:25,250 			Last test performance: 99.06%
2023-04-03 01:34:25,250 ----------------
2023-04-03 01:34:29,787   60  =>  4    		Training 486 pattern with 100.00% 	Forward time: 	 4.40 sec
2023-04-03 01:34:29,787 			Loss:    2.474e-03    			Backward time: 	 0.13 sec 
2023-04-03 01:34:29,787 ADAM: Layer 0 -> dw_min:9.9978e-01  dw_max:1.0003e+00 lr:1.0000e-03
2023-04-03 01:34:29,787 ADAM: Layer 1 -> dw_min:9.9922e-01  dw_max:1.0007e+00 lr:1.0000e-03
2023-04-03 01:34:29,788 ADAM: Layer 2 -> dw_min:9.9859e-01  dw_max:1.0014e+00 lr:1.0000e-03
2023-04-03 01:34:29,788 ADAM: Layer 3 -> dw_min:9.9920e-01  dw_max:1.0008e+00 lr:1.0000e-03
2023-04-03 01:34:29,864 			Learning rate: weights:   1.000e-03    
2023-04-03 01:34:29,864 			Last test performance: 99.06%
2023-04-03 01:34:29,864 ----------------
2023-04-03 01:34:34,400   60  =>  5    		Training 486 pattern with 100.00% 	Forward time: 	 4.40 sec
2023-04-03 01:34:34,400 			Loss:    4.881e-04    			Backward time: 	 0.13 sec 
2023-04-03 01:34:34,400 ADAM: Layer 0 -> dw_min:9.9978e-01  dw_max:1.0003e+00 lr:1.0000e-03
2023-04-03 01:34:34,401 ADAM: Layer 1 -> dw_min:9.9930e-01  dw_max:1.0010e+00 lr:1.0000e-03
2023-04-03 01:34:34,401 ADAM: Layer 2 -> dw_min:9.9873e-01  dw_max:1.0013e+00 lr:1.0000e-03
2023-04-03 01:34:34,401 ADAM: Layer 3 -> dw_min:9.9928e-01  dw_max:1.0007e+00 lr:1.0000e-03
2023-04-03 01:34:34,501 			Learning rate: weights:   1.000e-03    
2023-04-03 01:34:34,501 			Last test performance: 99.06%
2023-04-03 01:34:34,501 ----------------
2023-04-03 01:34:39,038   60  =>  6    		Training 486 pattern with 99.79% 	Forward time: 	 4.40 sec
2023-04-03 01:34:39,038 			Loss:    9.988e-03    			Backward time: 	 0.13 sec 
2023-04-03 01:34:39,038 ADAM: Layer 0 -> dw_min:9.9970e-01  dw_max:1.0006e+00 lr:1.0000e-03
2023-04-03 01:34:39,038 ADAM: Layer 1 -> dw_min:9.9895e-01  dw_max:1.0012e+00 lr:1.0000e-03
2023-04-03 01:34:39,039 ADAM: Layer 2 -> dw_min:9.9866e-01  dw_max:1.0014e+00 lr:1.0000e-03
2023-04-03 01:34:39,039 ADAM: Layer 3 -> dw_min:9.9935e-01  dw_max:1.0007e+00 lr:1.0000e-03
2023-04-03 01:34:39,118 			Learning rate: weights:   1.000e-03    
2023-04-03 01:34:39,118 			Last test performance: 99.06%
2023-04-03 01:34:39,118 ----------------
2023-04-03 01:34:43,654   60  =>  7    		Training 486 pattern with 100.00% 	Forward time: 	 4.40 sec
2023-04-03 01:34:43,655 			Loss:    1.550e-03    			Backward time: 	 0.13 sec 
2023-04-03 01:34:43,655 ADAM: Layer 0 -> dw_min:9.9974e-01  dw_max:1.0005e+00 lr:1.0000e-03
2023-04-03 01:34:43,655 ADAM: Layer 1 -> dw_min:9.9905e-01  dw_max:1.0011e+00 lr:1.0000e-03
2023-04-03 01:34:43,655 ADAM: Layer 2 -> dw_min:9.9879e-01  dw_max:1.0013e+00 lr:1.0000e-03
2023-04-03 01:34:43,655 ADAM: Layer 3 -> dw_min:9.9942e-01  dw_max:1.0006e+00 lr:1.0000e-03
2023-04-03 01:34:43,681 			Learning rate: weights:   1.000e-03    
2023-04-03 01:34:43,681 			Last test performance: 99.06%
2023-04-03 01:34:43,681 ----------------
2023-04-03 01:34:48,218   60  =>  8    		Training 486 pattern with 100.00% 	Forward time: 	 4.40 sec
2023-04-03 01:34:48,218 			Loss:    5.272e-04    			Backward time: 	 0.13 sec 
2023-04-03 01:34:48,218 ADAM: Layer 0 -> dw_min:9.9977e-01  dw_max:1.0004e+00 lr:1.0000e-03
2023-04-03 01:34:48,218 ADAM: Layer 1 -> dw_min:9.9915e-01  dw_max:1.0010e+00 lr:1.0000e-03
2023-04-03 01:34:48,218 ADAM: Layer 2 -> dw_min:9.9891e-01  dw_max:1.0012e+00 lr:1.0000e-03
2023-04-03 01:34:48,218 ADAM: Layer 3 -> dw_min:9.9948e-01  dw_max:1.0005e+00 lr:1.0000e-03
2023-04-03 01:34:48,296 			Learning rate: weights:   1.000e-03    
2023-04-03 01:34:48,296 			Last test performance: 99.06%
2023-04-03 01:34:48,296 ----------------
2023-04-03 01:34:52,833   60  =>  9    		Training 486 pattern with 100.00% 	Forward time: 	 4.40 sec
2023-04-03 01:34:52,833 			Loss:    6.468e-04    			Backward time: 	 0.13 sec 
2023-04-03 01:34:52,834 ADAM: Layer 0 -> dw_min:9.9978e-01  dw_max:1.0004e+00 lr:1.0000e-03
2023-04-03 01:34:52,834 ADAM: Layer 1 -> dw_min:9.9923e-01  dw_max:1.0009e+00 lr:1.0000e-03
2023-04-03 01:34:52,834 ADAM: Layer 2 -> dw_min:9.9902e-01  dw_max:1.0010e+00 lr:1.0000e-03
2023-04-03 01:34:52,834 ADAM: Layer 3 -> dw_min:9.9952e-01  dw_max:1.0005e+00 lr:1.0000e-03
2023-04-03 01:34:52,912 			Learning rate: weights:   1.000e-03    
2023-04-03 01:34:52,913 			Last test performance: 99.06%
2023-04-03 01:34:52,913 ----------------
2023-04-03 01:34:57,451   60  =>  10   		Training 486 pattern with 99.79% 	Forward time: 	 4.41 sec
2023-04-03 01:34:57,451 			Loss:    3.316e-03    			Backward time: 	 0.13 sec 
2023-04-03 01:34:57,452 ADAM: Layer 0 -> dw_min:9.9961e-01  dw_max:1.0004e+00 lr:1.0000e-03
2023-04-03 01:34:57,452 ADAM: Layer 1 -> dw_min:9.9890e-01  dw_max:1.0011e+00 lr:1.0000e-03
2023-04-03 01:34:57,452 ADAM: Layer 2 -> dw_min:9.9880e-01  dw_max:1.0013e+00 lr:1.0000e-03
2023-04-03 01:34:57,452 ADAM: Layer 3 -> dw_min:9.9957e-01  dw_max:1.0006e+00 lr:1.0000e-03
2023-04-03 01:34:57,473 			Learning rate: weights:   1.000e-03    
2023-04-03 01:34:57,473 			Last test performance: 99.06%
2023-04-03 01:34:57,473 ----------------
2023-04-03 01:35:02,013   60  =>  11   		Training 486 pattern with 100.00% 	Forward time: 	 4.41 sec
2023-04-03 01:35:02,013 			Loss:    1.242e-03    			Backward time: 	 0.13 sec 
2023-04-03 01:35:02,013 ADAM: Layer 0 -> dw_min:9.9961e-01  dw_max:1.0004e+00 lr:1.0000e-03
2023-04-03 01:35:02,013 ADAM: Layer 1 -> dw_min:9.9901e-01  dw_max:1.0010e+00 lr:1.0000e-03
2023-04-03 01:35:02,013 ADAM: Layer 2 -> dw_min:9.9892e-01  dw_max:1.0013e+00 lr:1.0000e-03
2023-04-03 01:35:02,014 ADAM: Layer 3 -> dw_min:9.9961e-01  dw_max:1.0005e+00 lr:1.0000e-03
2023-04-03 01:35:02,094 			Learning rate: weights:   1.000e-03    
2023-04-03 01:35:02,094 			Last test performance: 99.06%
2023-04-03 01:35:02,094 ----------------
2023-04-03 01:35:06,632   60  =>  12   		Training 486 pattern with 100.00% 	Forward time: 	 4.40 sec
2023-04-03 01:35:06,632 			Loss:    1.872e-03    			Backward time: 	 0.13 sec 
2023-04-03 01:35:06,632 ADAM: Layer 0 -> dw_min:9.9964e-01  dw_max:1.0003e+00 lr:1.0000e-03
2023-04-03 01:35:06,633 ADAM: Layer 1 -> dw_min:9.9911e-01  dw_max:1.0012e+00 lr:1.0000e-03
2023-04-03 01:35:06,633 ADAM: Layer 2 -> dw_min:9.9848e-01  dw_max:1.0012e+00 lr:1.0000e-03
2023-04-03 01:35:06,633 ADAM: Layer 3 -> dw_min:9.9945e-01  dw_max:1.0009e+00 lr:1.0000e-03
2023-04-03 01:35:06,711 			Learning rate: weights:   1.000e-03    
2023-04-03 01:35:06,711 			Last test performance: 99.06%
2023-04-03 01:35:06,711 ----------------
2023-04-03 01:35:11,248   60  =>  13   		Training 486 pattern with 100.00% 	Forward time: 	 4.40 sec
2023-04-03 01:35:11,248 			Loss:    5.186e-04    			Backward time: 	 0.13 sec 
2023-04-03 01:35:11,248 ADAM: Layer 0 -> dw_min:9.9968e-01  dw_max:1.0003e+00 lr:1.0000e-03
2023-04-03 01:35:11,248 ADAM: Layer 1 -> dw_min:9.9920e-01  dw_max:1.0011e+00 lr:1.0000e-03
2023-04-03 01:35:11,248 ADAM: Layer 2 -> dw_min:9.9863e-01  dw_max:1.0011e+00 lr:1.0000e-03
2023-04-03 01:35:11,248 ADAM: Layer 3 -> dw_min:9.9951e-01  dw_max:1.0008e+00 lr:1.0000e-03
2023-04-03 01:35:11,270 			Learning rate: weights:   1.000e-03    
2023-04-03 01:35:11,270 			Last test performance: 99.06%
2023-04-03 01:35:11,270 ----------------
2023-04-03 01:35:15,806   60  =>  14   		Training 486 pattern with 100.00% 	Forward time: 	 4.40 sec
2023-04-03 01:35:15,806 			Loss:    5.596e-04    			Backward time: 	 0.13 sec 
2023-04-03 01:35:15,806 ADAM: Layer 0 -> dw_min:9.9968e-01  dw_max:1.0003e+00 lr:1.0000e-03
2023-04-03 01:35:15,807 ADAM: Layer 1 -> dw_min:9.9928e-01  dw_max:1.0010e+00 lr:1.0000e-03
2023-04-03 01:35:15,807 ADAM: Layer 2 -> dw_min:9.9876e-01  dw_max:1.0010e+00 lr:1.0000e-03
2023-04-03 01:35:15,807 ADAM: Layer 3 -> dw_min:9.9956e-01  dw_max:1.0007e+00 lr:1.0000e-03
2023-04-03 01:35:15,885 			Learning rate: weights:   1.000e-03    
2023-04-03 01:35:15,885 			Last test performance: 99.06%
2023-04-03 01:35:15,885 ----------------
2023-04-03 01:35:20,423   60  =>  15   		Training 486 pattern with 100.00% 	Forward time: 	 4.40 sec
2023-04-03 01:35:20,423 			Loss:    5.304e-04    			Backward time: 	 0.13 sec 
2023-04-03 01:35:20,423 ADAM: Layer 0 -> dw_min:9.9971e-01  dw_max:1.0002e+00 lr:1.0000e-03
2023-04-03 01:35:20,423 ADAM: Layer 1 -> dw_min:9.9935e-01  dw_max:1.0009e+00 lr:1.0000e-03
2023-04-03 01:35:20,423 ADAM: Layer 2 -> dw_min:9.9889e-01  dw_max:1.0009e+00 lr:1.0000e-03
2023-04-03 01:35:20,424 ADAM: Layer 3 -> dw_min:9.9960e-01  dw_max:1.0007e+00 lr:1.0000e-03
2023-04-03 01:35:20,577 			Learning rate: weights:   1.000e-03    
2023-04-03 01:35:20,577 			Last test performance: 99.06%
2023-04-03 01:35:20,577 ----------------
2023-04-03 01:35:25,114   60  =>  16   		Training 486 pattern with 100.00% 	Forward time: 	 4.40 sec
2023-04-03 01:35:25,114 			Loss:    1.869e-04    			Backward time: 	 0.13 sec 
2023-04-03 01:35:25,114 ADAM: Layer 0 -> dw_min:9.9974e-01  dw_max:1.0002e+00 lr:1.0000e-03
2023-04-03 01:35:25,114 ADAM: Layer 1 -> dw_min:9.9942e-01  dw_max:1.0008e+00 lr:1.0000e-03
2023-04-03 01:35:25,114 ADAM: Layer 2 -> dw_min:9.9900e-01  dw_max:1.0008e+00 lr:1.0000e-03
2023-04-03 01:35:25,115 ADAM: Layer 3 -> dw_min:9.9964e-01  dw_max:1.0006e+00 lr:1.0000e-03
2023-04-03 01:35:25,195 			Learning rate: weights:   1.000e-03    
2023-04-03 01:35:25,195 			Last test performance: 99.06%
2023-04-03 01:35:25,195 ----------------
2023-04-03 01:35:29,732   60  =>  17   		Training 486 pattern with 100.00% 	Forward time: 	 4.40 sec
2023-04-03 01:35:29,732 			Loss:    4.092e-04    			Backward time: 	 0.13 sec 
2023-04-03 01:35:29,732 ADAM: Layer 0 -> dw_min:9.9975e-01  dw_max:1.0002e+00 lr:1.0000e-03
2023-04-03 01:35:29,733 ADAM: Layer 1 -> dw_min:9.9947e-01  dw_max:1.0007e+00 lr:1.0000e-03
2023-04-03 01:35:29,733 ADAM: Layer 2 -> dw_min:9.9910e-01  dw_max:1.0007e+00 lr:1.0000e-03
2023-04-03 01:35:29,733 ADAM: Layer 3 -> dw_min:9.9967e-01  dw_max:1.0005e+00 lr:1.0000e-03
2023-04-03 01:35:29,753 			Learning rate: weights:   1.000e-03    
2023-04-03 01:35:29,753 			Last test performance: 99.06%
2023-04-03 01:35:29,753 ----------------
2023-04-03 01:35:34,290   60  =>  18   		Training 486 pattern with 100.00% 	Forward time: 	 4.40 sec
2023-04-03 01:35:34,290 			Loss:    1.462e-03    			Backward time: 	 0.13 sec 
2023-04-03 01:35:34,291 ADAM: Layer 0 -> dw_min:9.9975e-01  dw_max:1.0002e+00 lr:1.0000e-03
2023-04-03 01:35:34,291 ADAM: Layer 1 -> dw_min:9.9936e-01  dw_max:1.0006e+00 lr:1.0000e-03
2023-04-03 01:35:34,291 ADAM: Layer 2 -> dw_min:9.9869e-01  dw_max:1.0009e+00 lr:1.0000e-03
2023-04-03 01:35:34,291 ADAM: Layer 3 -> dw_min:9.9960e-01  dw_max:1.0006e+00 lr:1.0000e-03
2023-04-03 01:35:34,312 			Learning rate: weights:   1.000e-03    
2023-04-03 01:35:34,312 			Last test performance: 99.06%
2023-04-03 01:35:34,312 ----------------
2023-04-03 01:35:38,848   60  =>  19   		Training 486 pattern with 100.00% 	Forward time: 	 4.40 sec
2023-04-03 01:35:38,848 			Loss:    6.456e-04    			Backward time: 	 0.13 sec 
2023-04-03 01:35:38,849 ADAM: Layer 0 -> dw_min:9.9975e-01  dw_max:1.0002e+00 lr:1.0000e-03
2023-04-03 01:35:38,849 ADAM: Layer 1 -> dw_min:9.9943e-01  dw_max:1.0006e+00 lr:1.0000e-03
2023-04-03 01:35:38,849 ADAM: Layer 2 -> dw_min:9.9882e-01  dw_max:1.0008e+00 lr:1.0000e-03
2023-04-03 01:35:38,849 ADAM: Layer 3 -> dw_min:9.9964e-01  dw_max:1.0005e+00 lr:1.0000e-03
2023-04-03 01:35:38,965 			Learning rate: weights:   1.000e-03    
2023-04-03 01:35:38,965 			Last test performance: 99.06%
2023-04-03 01:35:38,965 ----------------
2023-04-03 01:35:43,501   60  =>  20   		Training 486 pattern with 100.00% 	Forward time: 	 4.40 sec
2023-04-03 01:35:43,501 			Loss:    1.687e-04    			Backward time: 	 0.13 sec 
2023-04-03 01:35:43,501 ADAM: Layer 0 -> dw_min:9.9978e-01  dw_max:1.0001e+00 lr:1.0000e-03
2023-04-03 01:35:43,501 ADAM: Layer 1 -> dw_min:9.9949e-01  dw_max:1.0005e+00 lr:1.0000e-03
2023-04-03 01:35:43,501 ADAM: Layer 2 -> dw_min:9.9894e-01  dw_max:1.0007e+00 lr:1.0000e-03
2023-04-03 01:35:43,501 ADAM: Layer 3 -> dw_min:9.9968e-01  dw_max:1.0005e+00 lr:1.0000e-03
2023-04-03 01:35:43,546 			Learning rate: weights:   1.000e-03    
2023-04-03 01:35:43,546 			Last test performance: 99.06%
2023-04-03 01:35:43,546 ----------------
2023-04-03 01:35:48,083   60  =>  21   		Training 486 pattern with 100.00% 	Forward time: 	 4.40 sec
2023-04-03 01:35:48,083 			Loss:    1.673e-04    			Backward time: 	 0.13 sec 
2023-04-03 01:35:48,083 ADAM: Layer 0 -> dw_min:9.9980e-01  dw_max:1.0001e+00 lr:1.0000e-03
2023-04-03 01:35:48,083 ADAM: Layer 1 -> dw_min:9.9954e-01  dw_max:1.0005e+00 lr:1.0000e-03
2023-04-03 01:35:48,083 ADAM: Layer 2 -> dw_min:9.9904e-01  dw_max:1.0006e+00 lr:1.0000e-03
2023-04-03 01:35:48,083 ADAM: Layer 3 -> dw_min:9.9971e-01  dw_max:1.0004e+00 lr:1.0000e-03
2023-04-03 01:35:48,139 			Learning rate: weights:   1.000e-03    
2023-04-03 01:35:48,139 			Last test performance: 99.06%
2023-04-03 01:35:48,139 ----------------
2023-04-03 01:35:52,676   60  =>  22   		Training 486 pattern with 100.00% 	Forward time: 	 4.40 sec
2023-04-03 01:35:52,676 			Loss:    1.334e-03    			Backward time: 	 0.13 sec 
2023-04-03 01:35:52,676 ADAM: Layer 0 -> dw_min:9.9982e-01  dw_max:1.0001e+00 lr:1.0000e-03
2023-04-03 01:35:52,676 ADAM: Layer 1 -> dw_min:9.9957e-01  dw_max:1.0006e+00 lr:1.0000e-03
2023-04-03 01:35:52,677 ADAM: Layer 2 -> dw_min:9.9914e-01  dw_max:1.0013e+00 lr:1.0000e-03
2023-04-03 01:35:52,677 ADAM: Layer 3 -> dw_min:9.9974e-01  dw_max:1.0004e+00 lr:1.0000e-03
2023-04-03 01:35:52,747 			Learning rate: weights:   1.000e-03    
2023-04-03 01:35:52,747 			Last test performance: 99.06%
2023-04-03 01:35:52,747 ----------------
2023-04-03 01:35:57,287   60  =>  23   		Training 486 pattern with 100.00% 	Forward time: 	 4.41 sec
2023-04-03 01:35:57,287 			Loss:    3.432e-04    			Backward time: 	 0.13 sec 
2023-04-03 01:35:57,287 ADAM: Layer 0 -> dw_min:9.9983e-01  dw_max:1.0001e+00 lr:1.0000e-03
2023-04-03 01:35:57,287 ADAM: Layer 1 -> dw_min:9.9962e-01  dw_max:1.0005e+00 lr:1.0000e-03
2023-04-03 01:35:57,287 ADAM: Layer 2 -> dw_min:9.9922e-01  dw_max:1.0011e+00 lr:1.0000e-03
2023-04-03 01:35:57,287 ADAM: Layer 3 -> dw_min:9.9977e-01  dw_max:1.0004e+00 lr:1.0000e-03
2023-04-03 01:35:57,308 			Learning rate: weights:   1.000e-03    
2023-04-03 01:35:57,308 			Last test performance: 99.06%
2023-04-03 01:35:57,308 ----------------
2023-04-03 01:36:01,848   60  =>  24   		Training 486 pattern with 100.00% 	Forward time: 	 4.41 sec
2023-04-03 01:36:01,848 			Loss:    9.664e-04    			Backward time: 	 0.13 sec 
2023-04-03 01:36:01,849 ADAM: Layer 0 -> dw_min:9.9983e-01  dw_max:1.0002e+00 lr:1.0000e-03
2023-04-03 01:36:01,849 ADAM: Layer 1 -> dw_min:9.9959e-01  dw_max:1.0005e+00 lr:1.0000e-03
2023-04-03 01:36:01,849 ADAM: Layer 2 -> dw_min:9.9930e-01  dw_max:1.0010e+00 lr:1.0000e-03
2023-04-03 01:36:01,849 ADAM: Layer 3 -> dw_min:9.9979e-01  dw_max:1.0003e+00 lr:1.0000e-03
2023-04-03 01:36:01,930 			Learning rate: weights:   1.000e-03    
2023-04-03 01:36:01,930 			Last test performance: 99.06%
2023-04-03 01:36:01,930 ----------------
2023-04-03 01:36:06,470   60  =>  25   		Training 486 pattern with 100.00% 	Forward time: 	 4.41 sec
2023-04-03 01:36:06,470 			Loss:    4.510e-04    			Backward time: 	 0.13 sec 
2023-04-03 01:36:06,470 ADAM: Layer 0 -> dw_min:9.9985e-01  dw_max:1.0002e+00 lr:1.0000e-03
2023-04-03 01:36:06,470 ADAM: Layer 1 -> dw_min:9.9963e-01  dw_max:1.0004e+00 lr:1.0000e-03
2023-04-03 01:36:06,470 ADAM: Layer 2 -> dw_min:9.9937e-01  dw_max:1.0009e+00 lr:1.0000e-03
2023-04-03 01:36:06,471 ADAM: Layer 3 -> dw_min:9.9981e-01  dw_max:1.0003e+00 lr:1.0000e-03
2023-04-03 01:36:06,548 			Learning rate: weights:   1.000e-03    
2023-04-03 01:36:06,548 			Last test performance: 99.06%
2023-04-03 01:36:06,548 ----------------
2023-04-03 01:36:11,085   60  =>  26   		Training 486 pattern with 100.00% 	Forward time: 	 4.40 sec
2023-04-03 01:36:11,085 			Loss:    1.498e-03    			Backward time: 	 0.13 sec 
2023-04-03 01:36:11,085 ADAM: Layer 0 -> dw_min:9.9985e-01  dw_max:1.0002e+00 lr:1.0000e-03
2023-04-03 01:36:11,085 ADAM: Layer 1 -> dw_min:9.9884e-01  dw_max:1.0011e+00 lr:1.0000e-03
2023-04-03 01:36:11,085 ADAM: Layer 2 -> dw_min:9.9918e-01  dw_max:1.0009e+00 lr:1.0000e-03
2023-04-03 01:36:11,085 ADAM: Layer 3 -> dw_min:9.9980e-01  dw_max:1.0004e+00 lr:1.0000e-03
2023-04-03 01:36:11,188 			Learning rate: weights:   1.000e-03    
2023-04-03 01:36:11,188 			Last test performance: 99.06%
2023-04-03 01:36:11,188 ----------------
2023-04-03 01:36:15,724   60  =>  27   		Training 486 pattern with 100.00% 	Forward time: 	 4.40 sec
2023-04-03 01:36:15,725 			Loss:    9.384e-04    			Backward time: 	 0.13 sec 
2023-04-03 01:36:15,725 ADAM: Layer 0 -> dw_min:9.9984e-01  dw_max:1.0002e+00 lr:1.0000e-03
2023-04-03 01:36:15,725 ADAM: Layer 1 -> dw_min:9.9896e-01  dw_max:1.0010e+00 lr:1.0000e-03
2023-04-03 01:36:15,725 ADAM: Layer 2 -> dw_min:9.9926e-01  dw_max:1.0008e+00 lr:1.0000e-03
2023-04-03 01:36:15,725 ADAM: Layer 3 -> dw_min:9.9980e-01  dw_max:1.0004e+00 lr:1.0000e-03
2023-04-03 01:36:15,825 			Learning rate: weights:   1.000e-03    
2023-04-03 01:36:15,825 			Last test performance: 99.06%
2023-04-03 01:36:15,825 ----------------
2023-04-03 01:36:20,361   60  =>  28   		Training 486 pattern with 100.00% 	Forward time: 	 4.40 sec
2023-04-03 01:36:20,362 			Loss:    7.594e-04    			Backward time: 	 0.13 sec 
2023-04-03 01:36:20,362 ADAM: Layer 0 -> dw_min:9.9985e-01  dw_max:1.0002e+00 lr:1.0000e-03
2023-04-03 01:36:20,362 ADAM: Layer 1 -> dw_min:9.9906e-01  dw_max:1.0009e+00 lr:1.0000e-03
2023-04-03 01:36:20,362 ADAM: Layer 2 -> dw_min:9.9933e-01  dw_max:1.0012e+00 lr:1.0000e-03
2023-04-03 01:36:20,362 ADAM: Layer 3 -> dw_min:9.9979e-01  dw_max:1.0003e+00 lr:1.0000e-03
2023-04-03 01:36:20,463 			Learning rate: weights:   1.000e-03    
2023-04-03 01:36:20,463 			Last test performance: 99.06%
2023-04-03 01:36:20,463 ----------------
2023-04-03 01:36:24,998   60  =>  29   		Training 486 pattern with 100.00% 	Forward time: 	 4.40 sec
2023-04-03 01:36:24,998 			Loss:    4.195e-04    			Backward time: 	 0.13 sec 
2023-04-03 01:36:24,998 ADAM: Layer 0 -> dw_min:9.9987e-01  dw_max:1.0002e+00 lr:1.0000e-03
2023-04-03 01:36:24,998 ADAM: Layer 1 -> dw_min:9.9916e-01  dw_max:1.0008e+00 lr:1.0000e-03
2023-04-03 01:36:24,999 ADAM: Layer 2 -> dw_min:9.9940e-01  dw_max:1.0011e+00 lr:1.0000e-03
2023-04-03 01:36:24,999 ADAM: Layer 3 -> dw_min:9.9981e-01  dw_max:1.0003e+00 lr:1.0000e-03
2023-04-03 01:36:25,016 			Learning rate: weights:   1.000e-03    
2023-04-03 01:36:25,016 			Last test performance: 99.06%
2023-04-03 01:36:25,016 ----------------
2023-04-03 01:36:29,553   60  =>  30   		Training 486 pattern with 100.00% 	Forward time: 	 4.40 sec
2023-04-03 01:36:29,553 			Loss:    1.922e-03    			Backward time: 	 0.13 sec 
2023-04-03 01:36:29,553 ADAM: Layer 0 -> dw_min:9.9981e-01  dw_max:1.0004e+00 lr:1.0000e-03
2023-04-03 01:36:29,553 ADAM: Layer 1 -> dw_min:9.9895e-01  dw_max:1.0007e+00 lr:1.0000e-03
2023-04-03 01:36:29,554 ADAM: Layer 2 -> dw_min:9.9853e-01  dw_max:1.0015e+00 lr:1.0000e-03
2023-04-03 01:36:29,554 ADAM: Layer 3 -> dw_min:9.9981e-01  dw_max:1.0003e+00 lr:1.0000e-03
2023-04-03 01:36:29,634 			Learning rate: weights:   1.000e-03    
2023-04-03 01:36:29,634 			Last test performance: 99.06%
2023-04-03 01:36:29,634 ----------------
2023-04-03 01:36:34,170   60  =>  31   		Training 486 pattern with 100.00% 	Forward time: 	 4.40 sec
2023-04-03 01:36:34,170 			Loss:    1.876e-03    			Backward time: 	 0.13 sec 
2023-04-03 01:36:34,170 ADAM: Layer 0 -> dw_min:9.9963e-01  dw_max:1.0005e+00 lr:1.0000e-03
2023-04-03 01:36:34,170 ADAM: Layer 1 -> dw_min:9.9875e-01  dw_max:1.0013e+00 lr:1.0000e-03
2023-04-03 01:36:34,171 ADAM: Layer 2 -> dw_min:9.9868e-01  dw_max:1.0015e+00 lr:1.0000e-03
2023-04-03 01:36:34,171 ADAM: Layer 3 -> dw_min:9.9930e-01  dw_max:1.0007e+00 lr:1.0000e-03
2023-04-03 01:36:34,284 			Learning rate: weights:   1.000e-03    
2023-04-03 01:36:34,284 			Last test performance: 99.06%
2023-04-03 01:36:34,284 ----------------
2023-04-03 01:36:38,819   60  =>  32   		Training 486 pattern with 100.00% 	Forward time: 	 4.40 sec
2023-04-03 01:36:38,819 			Loss:    1.088e-03    			Backward time: 	 0.13 sec 
2023-04-03 01:36:38,819 ADAM: Layer 0 -> dw_min:9.9965e-01  dw_max:1.0004e+00 lr:1.0000e-03
2023-04-03 01:36:38,820 ADAM: Layer 1 -> dw_min:9.9888e-01  dw_max:1.0011e+00 lr:1.0000e-03
2023-04-03 01:36:38,820 ADAM: Layer 2 -> dw_min:9.9881e-01  dw_max:1.0014e+00 lr:1.0000e-03
2023-04-03 01:36:38,820 ADAM: Layer 3 -> dw_min:9.9937e-01  dw_max:1.0006e+00 lr:1.0000e-03
2023-04-03 01:36:38,847 			Learning rate: weights:   1.000e-03    
2023-04-03 01:36:38,847 			Last test performance: 99.06%
2023-04-03 01:36:38,847 ----------------
2023-04-03 01:36:43,383   60  =>  33   		Training 486 pattern with 100.00% 	Forward time: 	 4.40 sec
2023-04-03 01:36:43,383 			Loss:    1.374e-03    			Backward time: 	 0.13 sec 
2023-04-03 01:36:43,383 ADAM: Layer 0 -> dw_min:9.9968e-01  dw_max:1.0004e+00 lr:1.0000e-03
2023-04-03 01:36:43,383 ADAM: Layer 1 -> dw_min:9.9900e-01  dw_max:1.0010e+00 lr:1.0000e-03
2023-04-03 01:36:43,383 ADAM: Layer 2 -> dw_min:9.9893e-01  dw_max:1.0012e+00 lr:1.0000e-03
2023-04-03 01:36:43,384 ADAM: Layer 3 -> dw_min:9.9943e-01  dw_max:1.0006e+00 lr:1.0000e-03
2023-04-03 01:36:43,490 			Learning rate: weights:   1.000e-03    
2023-04-03 01:36:43,490 			Last test performance: 99.06%
2023-04-03 01:36:43,490 ----------------
2023-04-03 01:36:48,027   60  =>  34   		Training 486 pattern with 100.00% 	Forward time: 	 4.40 sec
2023-04-03 01:36:48,027 			Loss:    3.581e-04    			Backward time: 	 0.13 sec 
2023-04-03 01:36:48,027 ADAM: Layer 0 -> dw_min:9.9971e-01  dw_max:1.0004e+00 lr:1.0000e-03
2023-04-03 01:36:48,027 ADAM: Layer 1 -> dw_min:9.9910e-01  dw_max:1.0009e+00 lr:1.0000e-03
2023-04-03 01:36:48,028 ADAM: Layer 2 -> dw_min:9.9903e-01  dw_max:1.0011e+00 lr:1.0000e-03
2023-04-03 01:36:48,028 ADAM: Layer 3 -> dw_min:9.9949e-01  dw_max:1.0005e+00 lr:1.0000e-03
2023-04-03 01:36:48,111 			Learning rate: weights:   1.000e-03    
2023-04-03 01:36:48,111 			Last test performance: 99.06%
2023-04-03 01:36:48,111 ----------------
2023-04-03 01:36:52,648   60  =>  35   		Training 486 pattern with 100.00% 	Forward time: 	 4.40 sec
2023-04-03 01:36:52,648 			Loss:    6.024e-04    			Backward time: 	 0.13 sec 
2023-04-03 01:36:52,648 ADAM: Layer 0 -> dw_min:9.9973e-01  dw_max:1.0004e+00 lr:1.0000e-03
2023-04-03 01:36:52,648 ADAM: Layer 1 -> dw_min:9.9919e-01  dw_max:1.0008e+00 lr:1.0000e-03
2023-04-03 01:36:52,648 ADAM: Layer 2 -> dw_min:9.9888e-01  dw_max:1.0010e+00 lr:1.0000e-03
2023-04-03 01:36:52,648 ADAM: Layer 3 -> dw_min:9.9954e-01  dw_max:1.0005e+00 lr:1.0000e-03
2023-04-03 01:36:52,667 			Learning rate: weights:   1.000e-03    
2023-04-03 01:36:52,667 			Last test performance: 99.06%
2023-04-03 01:36:52,667 ----------------
2023-04-03 01:36:57,206   60  =>  36   		Training 486 pattern with 100.00% 	Forward time: 	 4.40 sec
2023-04-03 01:36:57,206 			Loss:    4.477e-04    			Backward time: 	 0.13 sec 
2023-04-03 01:36:57,206 ADAM: Layer 0 -> dw_min:9.9976e-01  dw_max:1.0003e+00 lr:1.0000e-03
2023-04-03 01:36:57,206 ADAM: Layer 1 -> dw_min:9.9927e-01  dw_max:1.0007e+00 lr:1.0000e-03
2023-04-03 01:36:57,206 ADAM: Layer 2 -> dw_min:9.9899e-01  dw_max:1.0009e+00 lr:1.0000e-03
2023-04-03 01:36:57,206 ADAM: Layer 3 -> dw_min:9.9959e-01  dw_max:1.0004e+00 lr:1.0000e-03
2023-04-03 01:36:57,284 			Learning rate: weights:   1.000e-03    
2023-04-03 01:36:57,285 			Last test performance: 99.06%
2023-04-03 01:36:57,285 ----------------
2023-04-03 01:37:01,825   60  =>  37   		Training 486 pattern with 100.00% 	Forward time: 	 4.41 sec
2023-04-03 01:37:01,825 			Loss:    5.075e-04    			Backward time: 	 0.13 sec 
2023-04-03 01:37:01,825 ADAM: Layer 0 -> dw_min:9.9978e-01  dw_max:1.0003e+00 lr:1.0000e-03
2023-04-03 01:37:01,825 ADAM: Layer 1 -> dw_min:9.9934e-01  dw_max:1.0007e+00 lr:1.0000e-03
2023-04-03 01:37:01,825 ADAM: Layer 2 -> dw_min:9.9909e-01  dw_max:1.0008e+00 lr:1.0000e-03
2023-04-03 01:37:01,825 ADAM: Layer 3 -> dw_min:9.9963e-01  dw_max:1.0004e+00 lr:1.0000e-03
2023-04-03 01:37:01,904 			Learning rate: weights:   1.000e-03    
2023-04-03 01:37:01,904 			Last test performance: 99.06%
2023-04-03 01:37:01,904 ----------------
2023-04-03 01:37:06,442   60  =>  38   		Training 486 pattern with 100.00% 	Forward time: 	 4.40 sec
2023-04-03 01:37:06,442 			Loss:    1.562e-03    			Backward time: 	 0.13 sec 
2023-04-03 01:37:06,442 ADAM: Layer 0 -> dw_min:9.9981e-01  dw_max:1.0003e+00 lr:1.0000e-03
2023-04-03 01:37:06,443 ADAM: Layer 1 -> dw_min:9.9937e-01  dw_max:1.0006e+00 lr:1.0000e-03
2023-04-03 01:37:06,443 ADAM: Layer 2 -> dw_min:9.9893e-01  dw_max:1.0009e+00 lr:1.0000e-03
2023-04-03 01:37:06,443 ADAM: Layer 3 -> dw_min:9.9961e-01  dw_max:1.0003e+00 lr:1.0000e-03
2023-04-03 01:37:06,520 			Learning rate: weights:   1.000e-03    
2023-04-03 01:37:06,520 			Last test performance: 99.06%
2023-04-03 01:37:06,520 ----------------
2023-04-03 01:37:11,057   60  =>  39   		Training 486 pattern with 99.79% 	Forward time: 	 4.40 sec
2023-04-03 01:37:11,057 			Loss:    9.065e-03    			Backward time: 	 0.13 sec 
2023-04-03 01:37:11,058 ADAM: Layer 0 -> dw_min:9.9978e-01  dw_max:1.0002e+00 lr:1.0000e-03
2023-04-03 01:37:11,058 ADAM: Layer 1 -> dw_min:9.9867e-01  dw_max:1.0011e+00 lr:1.0000e-03
2023-04-03 01:37:11,058 ADAM: Layer 2 -> dw_min:9.9850e-01  dw_max:1.0016e+00 lr:1.0000e-03
2023-04-03 01:37:11,058 ADAM: Layer 3 -> dw_min:9.9892e-01  dw_max:1.0004e+00 lr:1.0000e-03
2023-04-03 01:37:11,081 			Learning rate: weights:   1.000e-03    
2023-04-03 01:37:11,081 			Last test performance: 99.06%
2023-04-03 01:37:11,081 ----------------
2023-04-03 01:37:15,618   60  =>  40   		Training 486 pattern with 100.00% 	Forward time: 	 4.40 sec
2023-04-03 01:37:15,618 			Loss:    5.276e-04    			Backward time: 	 0.13 sec 
2023-04-03 01:37:15,619 ADAM: Layer 0 -> dw_min:9.9980e-01  dw_max:1.0002e+00 lr:1.0000e-03
2023-04-03 01:37:15,619 ADAM: Layer 1 -> dw_min:9.9880e-01  dw_max:1.0010e+00 lr:1.0000e-03
2023-04-03 01:37:15,619 ADAM: Layer 2 -> dw_min:9.9865e-01  dw_max:1.0014e+00 lr:1.0000e-03
2023-04-03 01:37:15,619 ADAM: Layer 3 -> dw_min:9.9902e-01  dw_max:1.0004e+00 lr:1.0000e-03
2023-04-03 01:37:15,641 			Learning rate: weights:   1.000e-03    
2023-04-03 01:37:15,641 			Last test performance: 99.06%
2023-04-03 01:37:15,641 ----------------
2023-04-03 01:37:20,179   60  =>  41   		Training 486 pattern with 99.79% 	Forward time: 	 4.40 sec
2023-04-03 01:37:20,179 			Loss:    1.762e-02    			Backward time: 	 0.13 sec 
2023-04-03 01:37:20,179 ADAM: Layer 0 -> dw_min:9.9982e-01  dw_max:1.0002e+00 lr:1.0000e-03
2023-04-03 01:37:20,179 ADAM: Layer 1 -> dw_min:9.9886e-01  dw_max:1.0009e+00 lr:1.0000e-03
2023-04-03 01:37:20,179 ADAM: Layer 2 -> dw_min:9.9870e-01  dw_max:1.0013e+00 lr:1.0000e-03
2023-04-03 01:37:20,179 ADAM: Layer 3 -> dw_min:9.9912e-01  dw_max:1.0005e+00 lr:1.0000e-03
2023-04-03 01:37:20,256 			Learning rate: weights:   1.000e-03    
2023-04-03 01:37:20,256 			Last test performance: 99.06%
2023-04-03 01:37:20,256 ----------------
2023-04-03 01:37:24,793   60  =>  42   		Training 486 pattern with 100.00% 	Forward time: 	 4.40 sec
2023-04-03 01:37:24,793 			Loss:    7.866e-04    			Backward time: 	 0.13 sec 
2023-04-03 01:37:24,793 ADAM: Layer 0 -> dw_min:9.9982e-01  dw_max:1.0002e+00 lr:1.0000e-03
2023-04-03 01:37:24,793 ADAM: Layer 1 -> dw_min:9.9897e-01  dw_max:1.0008e+00 lr:1.0000e-03
2023-04-03 01:37:24,793 ADAM: Layer 2 -> dw_min:9.9843e-01  dw_max:1.0015e+00 lr:1.0000e-03
2023-04-03 01:37:24,794 ADAM: Layer 3 -> dw_min:9.9920e-01  dw_max:1.0005e+00 lr:1.0000e-03
2023-04-03 01:37:24,814 			Learning rate: weights:   1.000e-03    
2023-04-03 01:37:24,815 			Last test performance: 99.06%
2023-04-03 01:37:24,815 ----------------
2023-04-03 01:37:29,352   60  =>  43   		Training 486 pattern with 100.00% 	Forward time: 	 4.40 sec
2023-04-03 01:37:29,352 			Loss:    1.111e-03    			Backward time: 	 0.13 sec 
2023-04-03 01:37:29,352 ADAM: Layer 0 -> dw_min:9.9977e-01  dw_max:1.0002e+00 lr:1.0000e-03
2023-04-03 01:37:29,352 ADAM: Layer 1 -> dw_min:9.9908e-01  dw_max:1.0007e+00 lr:1.0000e-03
2023-04-03 01:37:29,352 ADAM: Layer 2 -> dw_min:9.9858e-01  dw_max:1.0013e+00 lr:1.0000e-03
2023-04-03 01:37:29,353 ADAM: Layer 3 -> dw_min:9.9928e-01  dw_max:1.0004e+00 lr:1.0000e-03
2023-04-03 01:37:29,447 			Learning rate: weights:   1.000e-03    
2023-04-03 01:37:29,448 			Last test performance: 99.06%
2023-04-03 01:37:29,448 ----------------
2023-04-03 01:37:33,985   60  =>  44   		Training 486 pattern with 100.00% 	Forward time: 	 4.40 sec
2023-04-03 01:37:33,985 			Loss:    4.790e-04    			Backward time: 	 0.13 sec 
2023-04-03 01:37:33,986 ADAM: Layer 0 -> dw_min:9.9980e-01  dw_max:1.0002e+00 lr:1.0000e-03
2023-04-03 01:37:33,986 ADAM: Layer 1 -> dw_min:9.9917e-01  dw_max:1.0006e+00 lr:1.0000e-03
2023-04-03 01:37:33,986 ADAM: Layer 2 -> dw_min:9.9872e-01  dw_max:1.0012e+00 lr:1.0000e-03
2023-04-03 01:37:33,986 ADAM: Layer 3 -> dw_min:9.9936e-01  dw_max:1.0004e+00 lr:1.0000e-03
2023-04-03 01:37:34,033 			Learning rate: weights:   1.000e-03    
2023-04-03 01:37:34,033 			Last test performance: 99.06%
2023-04-03 01:37:34,033 ----------------
2023-04-03 01:37:38,570   60  =>  45   		Training 486 pattern with 100.00% 	Forward time: 	 4.40 sec
2023-04-03 01:37:38,570 			Loss:    9.425e-04    			Backward time: 	 0.13 sec 
2023-04-03 01:37:38,570 ADAM: Layer 0 -> dw_min:9.9981e-01  dw_max:1.0002e+00 lr:1.0000e-03
2023-04-03 01:37:38,570 ADAM: Layer 1 -> dw_min:9.9912e-01  dw_max:1.0007e+00 lr:1.0000e-03
2023-04-03 01:37:38,570 ADAM: Layer 2 -> dw_min:9.9885e-01  dw_max:1.0011e+00 lr:1.0000e-03
2023-04-03 01:37:38,570 ADAM: Layer 3 -> dw_min:9.9942e-01  dw_max:1.0004e+00 lr:1.0000e-03
2023-04-03 01:37:38,684 			Learning rate: weights:   1.000e-03    
2023-04-03 01:37:38,684 			Last test performance: 99.06%
2023-04-03 01:37:38,684 ----------------
2023-04-03 01:37:43,221   60  =>  46   		Training 486 pattern with 99.79% 	Forward time: 	 4.40 sec
2023-04-03 01:37:43,221 			Loss:    7.146e-03    			Backward time: 	 0.13 sec 
2023-04-03 01:37:43,221 ADAM: Layer 0 -> dw_min:9.9981e-01  dw_max:1.0004e+00 lr:1.0000e-03
2023-04-03 01:37:43,221 ADAM: Layer 1 -> dw_min:9.9920e-01  dw_max:1.0010e+00 lr:1.0000e-03
2023-04-03 01:37:43,222 ADAM: Layer 2 -> dw_min:9.9896e-01  dw_max:1.0010e+00 lr:1.0000e-03
2023-04-03 01:37:43,222 ADAM: Layer 3 -> dw_min:9.9952e-01  dw_max:1.0007e+00 lr:1.0000e-03
2023-04-03 01:37:43,320 			Learning rate: weights:   1.000e-03    
2023-04-03 01:37:43,320 			Last test performance: 99.06%
2023-04-03 01:37:43,320 ----------------
2023-04-03 01:37:47,857   60  =>  47   		Training 486 pattern with 99.79% 	Forward time: 	 4.40 sec
2023-04-03 01:37:47,857 			Loss:    2.666e-03    			Backward time: 	 0.13 sec 
2023-04-03 01:37:47,857 ADAM: Layer 0 -> dw_min:9.9973e-01  dw_max:1.0004e+00 lr:1.0000e-03
2023-04-03 01:37:47,857 ADAM: Layer 1 -> dw_min:9.9928e-01  dw_max:1.0009e+00 lr:1.0000e-03
2023-04-03 01:37:47,858 ADAM: Layer 2 -> dw_min:9.9879e-01  dw_max:1.0009e+00 lr:1.0000e-03
2023-04-03 01:37:47,858 ADAM: Layer 3 -> dw_min:9.9956e-01  dw_max:1.0006e+00 lr:1.0000e-03
2023-04-03 01:37:47,990 			Learning rate: weights:   1.000e-03    
2023-04-03 01:37:47,990 			Last test performance: 99.06%
2023-04-03 01:37:47,990 ----------------
2023-04-03 01:37:52,527   60  =>  48   		Training 486 pattern with 100.00% 	Forward time: 	 4.40 sec
2023-04-03 01:37:52,528 			Loss:    1.009e-03    			Backward time: 	 0.13 sec 
2023-04-03 01:37:52,528 ADAM: Layer 0 -> dw_min:9.9975e-01  dw_max:1.0003e+00 lr:1.0000e-03
2023-04-03 01:37:52,528 ADAM: Layer 1 -> dw_min:9.9935e-01  dw_max:1.0008e+00 lr:1.0000e-03
2023-04-03 01:37:52,528 ADAM: Layer 2 -> dw_min:9.9891e-01  dw_max:1.0009e+00 lr:1.0000e-03
2023-04-03 01:37:52,528 ADAM: Layer 3 -> dw_min:9.9961e-01  dw_max:1.0006e+00 lr:1.0000e-03
2023-04-03 01:37:52,639 			Learning rate: weights:   1.000e-03    
2023-04-03 01:37:52,639 			Last test performance: 99.06%
2023-04-03 01:37:52,639 ----------------
2023-04-03 01:37:57,178   60  =>  49   		Training 486 pattern with 100.00% 	Forward time: 	 4.41 sec
2023-04-03 01:37:57,178 			Loss:    3.447e-04    			Backward time: 	 0.13 sec 
2023-04-03 01:37:57,178 ADAM: Layer 0 -> dw_min:9.9978e-01  dw_max:1.0003e+00 lr:1.0000e-03
2023-04-03 01:37:57,178 ADAM: Layer 1 -> dw_min:9.9942e-01  dw_max:1.0007e+00 lr:1.0000e-03
2023-04-03 01:37:57,178 ADAM: Layer 2 -> dw_min:9.9902e-01  dw_max:1.0008e+00 lr:1.0000e-03
2023-04-03 01:37:57,178 ADAM: Layer 3 -> dw_min:9.9965e-01  dw_max:1.0005e+00 lr:1.0000e-03
2023-04-03 01:37:57,363 			Learning rate: weights:   1.000e-03    
2023-04-03 01:37:57,363 			Last test performance: 99.06%
2023-04-03 01:37:57,363 ----------------
2023-04-03 01:38:01,903   60  =>  50   		Training 486 pattern with 100.00% 	Forward time: 	 4.41 sec
2023-04-03 01:38:01,903 			Loss:    9.947e-04    			Backward time: 	 0.13 sec 
2023-04-03 01:38:01,903 ADAM: Layer 0 -> dw_min:9.9973e-01  dw_max:1.0003e+00 lr:1.0000e-03
2023-04-03 01:38:01,904 ADAM: Layer 1 -> dw_min:9.9928e-01  dw_max:1.0007e+00 lr:1.0000e-03
2023-04-03 01:38:01,904 ADAM: Layer 2 -> dw_min:9.9906e-01  dw_max:1.0007e+00 lr:1.0000e-03
2023-04-03 01:38:01,904 ADAM: Layer 3 -> dw_min:9.9961e-01  dw_max:1.0005e+00 lr:1.0000e-03
2023-04-03 01:38:01,921 			Learning rate: weights:   1.000e-03    
2023-04-03 01:38:01,921 			Last test performance: 99.06%
2023-04-03 01:38:01,921 ----------------
2023-04-03 01:38:06,458   60  =>  51   		Training 486 pattern with 100.00% 	Forward time: 	 4.40 sec
2023-04-03 01:38:06,458 			Loss:    6.875e-05    			Backward time: 	 0.13 sec 
2023-04-03 01:38:06,458 ADAM: Layer 0 -> dw_min:9.9975e-01  dw_max:1.0002e+00 lr:1.0000e-03
2023-04-03 01:38:06,458 ADAM: Layer 1 -> dw_min:9.9936e-01  dw_max:1.0006e+00 lr:1.0000e-03
2023-04-03 01:38:06,459 ADAM: Layer 2 -> dw_min:9.9915e-01  dw_max:1.0006e+00 lr:1.0000e-03
2023-04-03 01:38:06,459 ADAM: Layer 3 -> dw_min:9.9965e-01  dw_max:1.0004e+00 lr:1.0000e-03
2023-04-03 01:38:06,631 			Learning rate: weights:   1.000e-03    
2023-04-03 01:38:06,631 			Last test performance: 99.06%
2023-04-03 01:38:06,631 ----------------
2023-04-03 01:38:11,168   60  =>  52   		Training 486 pattern with 100.00% 	Forward time: 	 4.40 sec
2023-04-03 01:38:11,168 			Loss:    1.353e-03    			Backward time: 	 0.13 sec 
2023-04-03 01:38:11,168 ADAM: Layer 0 -> dw_min:9.9979e-01  dw_max:1.0002e+00 lr:1.0000e-03
2023-04-03 01:38:11,168 ADAM: Layer 1 -> dw_min:9.9939e-01  dw_max:1.0006e+00 lr:1.0000e-03
2023-04-03 01:38:11,168 ADAM: Layer 2 -> dw_min:9.9903e-01  dw_max:1.0009e+00 lr:1.0000e-03
2023-04-03 01:38:11,169 ADAM: Layer 3 -> dw_min:9.9957e-01  dw_max:1.0004e+00 lr:1.0000e-03
2023-04-03 01:38:11,355 			Learning rate: weights:   1.000e-03    
2023-04-03 01:38:11,355 			Last test performance: 99.06%
2023-04-03 01:38:11,355 ----------------
2023-04-03 01:38:15,892   60  =>  53   		Training 486 pattern with 100.00% 	Forward time: 	 4.40 sec
2023-04-03 01:38:15,893 			Loss:    3.840e-04    			Backward time: 	 0.13 sec 
2023-04-03 01:38:15,893 ADAM: Layer 0 -> dw_min:9.9982e-01  dw_max:1.0002e+00 lr:1.0000e-03
2023-04-03 01:38:15,893 ADAM: Layer 1 -> dw_min:9.9945e-01  dw_max:1.0005e+00 lr:1.0000e-03
2023-04-03 01:38:15,893 ADAM: Layer 2 -> dw_min:9.9913e-01  dw_max:1.0008e+00 lr:1.0000e-03
2023-04-03 01:38:15,893 ADAM: Layer 3 -> dw_min:9.9962e-01  dw_max:1.0003e+00 lr:1.0000e-03
2023-04-03 01:38:15,919 			Learning rate: weights:   1.000e-03    
2023-04-03 01:38:15,919 			Last test performance: 99.06%
2023-04-03 01:38:15,919 ----------------
2023-04-03 01:38:20,455   60  =>  54   		Training 486 pattern with 99.79% 	Forward time: 	 4.40 sec
2023-04-03 01:38:20,455 			Loss:    3.638e-03    			Backward time: 	 0.13 sec 
2023-04-03 01:38:20,455 ADAM: Layer 0 -> dw_min:9.9982e-01  dw_max:1.0002e+00 lr:1.0000e-03
2023-04-03 01:38:20,455 ADAM: Layer 1 -> dw_min:9.9914e-01  dw_max:1.0007e+00 lr:1.0000e-03
2023-04-03 01:38:20,456 ADAM: Layer 2 -> dw_min:9.9853e-01  dw_max:1.0014e+00 lr:1.0000e-03
2023-04-03 01:38:20,456 ADAM: Layer 3 -> dw_min:9.9889e-01  dw_max:1.0003e+00 lr:1.0000e-03
2023-04-03 01:38:20,568 			Learning rate: weights:   1.000e-03    
2023-04-03 01:38:20,568 			Last test performance: 99.06%
2023-04-03 01:38:20,568 ----------------
2023-04-03 01:38:25,104   60  =>  55   		Training 486 pattern with 100.00% 	Forward time: 	 4.40 sec
2023-04-03 01:38:25,104 			Loss:    5.534e-04    			Backward time: 	 0.13 sec 
2023-04-03 01:38:25,104 ADAM: Layer 0 -> dw_min:9.9981e-01  dw_max:1.0002e+00 lr:1.0000e-03
2023-04-03 01:38:25,104 ADAM: Layer 1 -> dw_min:9.9923e-01  dw_max:1.0006e+00 lr:1.0000e-03
2023-04-03 01:38:25,104 ADAM: Layer 2 -> dw_min:9.9867e-01  dw_max:1.0013e+00 lr:1.0000e-03
2023-04-03 01:38:25,105 ADAM: Layer 3 -> dw_min:9.9900e-01  dw_max:1.0003e+00 lr:1.0000e-03
2023-04-03 01:38:25,189 			Learning rate: weights:   1.000e-03    
2023-04-03 01:38:25,189 			Last test performance: 99.06%
2023-04-03 01:38:25,189 ----------------
2023-04-03 01:38:29,725   60  =>  56   		Training 486 pattern with 99.79% 	Forward time: 	 4.40 sec
2023-04-03 01:38:29,725 			Loss:    3.110e-03    			Backward time: 	 0.13 sec 
2023-04-03 01:38:29,726 ADAM: Layer 0 -> dw_min:9.9976e-01  dw_max:1.0003e+00 lr:1.0000e-03
2023-04-03 01:38:29,726 ADAM: Layer 1 -> dw_min:9.9895e-01  dw_max:1.0010e+00 lr:1.0000e-03
2023-04-03 01:38:29,726 ADAM: Layer 2 -> dw_min:9.9849e-01  dw_max:1.0015e+00 lr:1.0000e-03
2023-04-03 01:38:29,726 ADAM: Layer 3 -> dw_min:9.9910e-01  dw_max:1.0005e+00 lr:1.0000e-03
2023-04-03 01:38:29,775 			Learning rate: weights:   1.000e-03    
2023-04-03 01:38:29,775 			Last test performance: 99.06%
2023-04-03 01:38:29,775 ----------------
2023-04-03 01:38:34,311   60  =>  57   		Training 486 pattern with 100.00% 	Forward time: 	 4.40 sec
2023-04-03 01:38:34,312 			Loss:    8.275e-04    			Backward time: 	 0.13 sec 
2023-04-03 01:38:34,312 ADAM: Layer 0 -> dw_min:9.9975e-01  dw_max:1.0003e+00 lr:1.0000e-03
2023-04-03 01:38:34,312 ADAM: Layer 1 -> dw_min:9.9906e-01  dw_max:1.0009e+00 lr:1.0000e-03
2023-04-03 01:38:34,312 ADAM: Layer 2 -> dw_min:9.9864e-01  dw_max:1.0014e+00 lr:1.0000e-03
2023-04-03 01:38:34,312 ADAM: Layer 3 -> dw_min:9.9918e-01  dw_max:1.0005e+00 lr:1.0000e-03
2023-04-03 01:38:34,443 			Learning rate: weights:   1.000e-03    
2023-04-03 01:38:34,443 			Last test performance: 99.06%
2023-04-03 01:38:34,443 ----------------
2023-04-03 01:38:38,980   60  =>  58   		Training 486 pattern with 99.79% 	Forward time: 	 4.40 sec
2023-04-03 01:38:38,980 			Loss:    1.366e-02    			Backward time: 	 0.13 sec 
2023-04-03 01:38:38,981 ADAM: Layer 0 -> dw_min:9.9977e-01  dw_max:1.0003e+00 lr:1.0000e-03
2023-04-03 01:38:38,981 ADAM: Layer 1 -> dw_min:9.9916e-01  dw_max:1.0008e+00 lr:1.0000e-03
2023-04-03 01:38:38,981 ADAM: Layer 2 -> dw_min:9.9878e-01  dw_max:1.0012e+00 lr:1.0000e-03
2023-04-03 01:38:38,981 ADAM: Layer 3 -> dw_min:9.9926e-01  dw_max:1.0004e+00 lr:1.0000e-03
2023-04-03 01:38:39,123 			Learning rate: weights:   1.000e-03    
2023-04-03 01:38:39,123 			Last test performance: 99.06%
2023-04-03 01:38:39,123 ----------------
2023-04-03 01:38:43,660   60  =>  59   		Training 486 pattern with 100.00% 	Forward time: 	 4.40 sec
2023-04-03 01:38:43,660 			Loss:    7.270e-04    			Backward time: 	 0.13 sec 
2023-04-03 01:38:43,661 ADAM: Layer 0 -> dw_min:9.9981e-01  dw_max:1.0002e+00 lr:1.0000e-03
2023-04-03 01:38:43,661 ADAM: Layer 1 -> dw_min:9.9927e-01  dw_max:1.0007e+00 lr:1.0000e-03
2023-04-03 01:38:43,661 ADAM: Layer 2 -> dw_min:9.9849e-01  dw_max:1.0011e+00 lr:1.0000e-03
2023-04-03 01:38:43,661 ADAM: Layer 3 -> dw_min:9.9934e-01  dw_max:1.0004e+00 lr:1.0000e-03
2023-04-03 01:38:43,706 			Learning rate: weights:   1.000e-03    
2023-04-03 01:38:43,706 			Last test performance: 99.06%
2023-04-03 01:38:43,706 ----------------
2023-04-03 01:38:48,242   60  =>  60   		Training 486 pattern with 100.00% 	Forward time: 	 4.40 sec
2023-04-03 01:38:48,242 			Loss:    4.239e-04    			Backward time: 	 0.13 sec 
2023-04-03 01:38:48,243 ADAM: Layer 0 -> dw_min:9.9981e-01  dw_max:1.0002e+00 lr:1.0000e-03
2023-04-03 01:38:48,243 ADAM: Layer 1 -> dw_min:9.9934e-01  dw_max:1.0006e+00 lr:1.0000e-03
2023-04-03 01:38:48,243 ADAM: Layer 2 -> dw_min:9.9864e-01  dw_max:1.0010e+00 lr:1.0000e-03
2023-04-03 01:38:48,243 ADAM: Layer 3 -> dw_min:9.9940e-01  dw_max:1.0003e+00 lr:1.0000e-03
2023-04-03 01:38:48,264 			Learning rate: weights:   1.000e-03    
2023-04-03 01:38:48,264 			Last test performance: 99.06%
2023-04-03 01:38:48,264 ----------------
2023-04-03 01:38:52,801   60  =>  61   		Training 486 pattern with 100.00% 	Forward time: 	 4.40 sec
2023-04-03 01:38:52,801 			Loss:    9.848e-05    			Backward time: 	 0.13 sec 
2023-04-03 01:38:52,801 ADAM: Layer 0 -> dw_min:9.9983e-01  dw_max:1.0002e+00 lr:1.0000e-03
2023-04-03 01:38:52,801 ADAM: Layer 1 -> dw_min:9.9940e-01  dw_max:1.0006e+00 lr:1.0000e-03
2023-04-03 01:38:52,801 ADAM: Layer 2 -> dw_min:9.9877e-01  dw_max:1.0009e+00 lr:1.0000e-03
2023-04-03 01:38:52,802 ADAM: Layer 3 -> dw_min:9.9946e-01  dw_max:1.0003e+00 lr:1.0000e-03
2023-04-03 01:38:52,858 			Learning rate: weights:   1.000e-03    
2023-04-03 01:38:52,858 			Last test performance: 99.06%
2023-04-03 01:38:52,858 ----------------
2023-04-03 01:38:57,396   60  =>  62   		Training 486 pattern with 100.00% 	Forward time: 	 4.40 sec
2023-04-03 01:38:57,396 			Loss:    1.004e-03    			Backward time: 	 0.13 sec 
2023-04-03 01:38:57,396 ADAM: Layer 0 -> dw_min:9.9982e-01  dw_max:1.0002e+00 lr:1.0000e-03
2023-04-03 01:38:57,396 ADAM: Layer 1 -> dw_min:9.9946e-01  dw_max:1.0005e+00 lr:1.0000e-03
2023-04-03 01:38:57,396 ADAM: Layer 2 -> dw_min:9.9889e-01  dw_max:1.0008e+00 lr:1.0000e-03
2023-04-03 01:38:57,396 ADAM: Layer 3 -> dw_min:9.9952e-01  dw_max:1.0005e+00 lr:1.0000e-03
2023-04-03 01:38:57,546 			Learning rate: weights:   1.000e-03    
2023-04-03 01:38:57,546 			Last test performance: 99.06%
2023-04-03 01:38:57,546 ----------------
2023-04-03 01:39:02,086   60  =>  63   		Training 486 pattern with 100.00% 	Forward time: 	 4.41 sec
2023-04-03 01:39:02,086 			Loss:    1.690e-03    			Backward time: 	 0.13 sec 
2023-04-03 01:39:02,087 ADAM: Layer 0 -> dw_min:9.9977e-01  dw_max:1.0002e+00 lr:1.0000e-03
2023-04-03 01:39:02,087 ADAM: Layer 1 -> dw_min:9.9934e-01  dw_max:1.0006e+00 lr:1.0000e-03
2023-04-03 01:39:02,087 ADAM: Layer 2 -> dw_min:9.9900e-01  dw_max:1.0007e+00 lr:1.0000e-03
2023-04-03 01:39:02,087 ADAM: Layer 3 -> dw_min:9.9957e-01  dw_max:1.0005e+00 lr:1.0000e-03
2023-04-03 01:39:02,194 			Learning rate: weights:   1.000e-03    
2023-04-03 01:39:02,194 			Last test performance: 99.06%
2023-04-03 01:39:02,194 ----------------
2023-04-03 01:39:06,732   60  =>  64   		Training 486 pattern with 100.00% 	Forward time: 	 4.40 sec
2023-04-03 01:39:06,732 			Loss:    6.902e-05    			Backward time: 	 0.13 sec 
2023-04-03 01:39:06,733 ADAM: Layer 0 -> dw_min:9.9979e-01  dw_max:1.0002e+00 lr:1.0000e-03
2023-04-03 01:39:06,733 ADAM: Layer 1 -> dw_min:9.9940e-01  dw_max:1.0005e+00 lr:1.0000e-03
2023-04-03 01:39:06,733 ADAM: Layer 2 -> dw_min:9.9910e-01  dw_max:1.0007e+00 lr:1.0000e-03
2023-04-03 01:39:06,733 ADAM: Layer 3 -> dw_min:9.9961e-01  dw_max:1.0004e+00 lr:1.0000e-03
2023-04-03 01:39:06,800 			Learning rate: weights:   1.000e-03    
2023-04-03 01:39:06,800 			Last test performance: 99.06%
2023-04-03 01:39:06,800 ----------------
2023-04-03 01:39:11,336   60  =>  65   		Training 486 pattern with 100.00% 	Forward time: 	 4.40 sec
2023-04-03 01:39:11,336 			Loss:    5.869e-04    			Backward time: 	 0.13 sec 
2023-04-03 01:39:11,336 ADAM: Layer 0 -> dw_min:9.9982e-01  dw_max:1.0002e+00 lr:1.0000e-03
2023-04-03 01:39:11,336 ADAM: Layer 1 -> dw_min:9.9946e-01  dw_max:1.0008e+00 lr:1.0000e-03
2023-04-03 01:39:11,337 ADAM: Layer 2 -> dw_min:9.9871e-01  dw_max:1.0009e+00 lr:1.0000e-03
2023-04-03 01:39:11,337 ADAM: Layer 3 -> dw_min:9.9965e-01  dw_max:1.0004e+00 lr:1.0000e-03
2023-04-03 01:39:11,368 			Learning rate: weights:   1.000e-03    
2023-04-03 01:39:11,368 			Last test performance: 99.06%
2023-04-03 01:39:11,368 ----------------
2023-04-03 01:39:15,904   60  =>  66   		Training 486 pattern with 100.00% 	Forward time: 	 4.40 sec
2023-04-03 01:39:15,905 			Loss:    3.280e-04    			Backward time: 	 0.13 sec 
2023-04-03 01:39:15,905 ADAM: Layer 0 -> dw_min:9.9983e-01  dw_max:1.0002e+00 lr:1.0000e-03
2023-04-03 01:39:15,905 ADAM: Layer 1 -> dw_min:9.9952e-01  dw_max:1.0007e+00 lr:1.0000e-03
2023-04-03 01:39:15,905 ADAM: Layer 2 -> dw_min:9.9884e-01  dw_max:1.0008e+00 lr:1.0000e-03
2023-04-03 01:39:15,905 ADAM: Layer 3 -> dw_min:9.9968e-01  dw_max:1.0004e+00 lr:1.0000e-03
2023-04-03 01:39:15,990 			Learning rate: weights:   1.000e-03    
2023-04-03 01:39:15,990 			Last test performance: 99.06%
2023-04-03 01:39:15,990 ----------------
2023-04-03 01:39:20,527   60  =>  67   		Training 486 pattern with 99.79% 	Forward time: 	 4.40 sec
2023-04-03 01:39:20,527 			Loss:    1.423e-02    			Backward time: 	 0.13 sec 
2023-04-03 01:39:20,527 ADAM: Layer 0 -> dw_min:9.9985e-01  dw_max:1.0001e+00 lr:1.0000e-03
2023-04-03 01:39:20,527 ADAM: Layer 1 -> dw_min:9.9956e-01  dw_max:1.0006e+00 lr:1.0000e-03
2023-04-03 01:39:20,528 ADAM: Layer 2 -> dw_min:9.9896e-01  dw_max:1.0007e+00 lr:1.0000e-03
2023-04-03 01:39:20,528 ADAM: Layer 3 -> dw_min:9.9972e-01  dw_max:1.0003e+00 lr:1.0000e-03
2023-04-03 01:39:20,553 			Learning rate: weights:   1.000e-03    
2023-04-03 01:39:20,554 			Last test performance: 99.06%
2023-04-03 01:39:20,554 ----------------
2023-04-03 01:39:25,090   60  =>  68   		Training 486 pattern with 100.00% 	Forward time: 	 4.40 sec
2023-04-03 01:39:25,090 			Loss:    4.995e-04    			Backward time: 	 0.13 sec 
2023-04-03 01:39:25,090 ADAM: Layer 0 -> dw_min:9.9986e-01  dw_max:1.0002e+00 lr:1.0000e-03
2023-04-03 01:39:25,090 ADAM: Layer 1 -> dw_min:9.9932e-01  dw_max:1.0006e+00 lr:1.0000e-03
2023-04-03 01:39:25,090 ADAM: Layer 2 -> dw_min:9.9906e-01  dw_max:1.0013e+00 lr:1.0000e-03
2023-04-03 01:39:25,091 ADAM: Layer 3 -> dw_min:9.9974e-01  dw_max:1.0003e+00 lr:1.0000e-03
2023-04-03 01:39:25,116 			Learning rate: weights:   1.000e-03    
2023-04-03 01:39:25,116 			Last test performance: 99.06%
2023-04-03 01:39:25,116 ----------------
2023-04-03 01:39:29,653   60  =>  69   		Training 486 pattern with 100.00% 	Forward time: 	 4.40 sec
2023-04-03 01:39:29,653 			Loss:    6.866e-04    			Backward time: 	 0.13 sec 
2023-04-03 01:39:29,653 ADAM: Layer 0 -> dw_min:9.9986e-01  dw_max:1.0002e+00 lr:1.0000e-03
2023-04-03 01:39:29,653 ADAM: Layer 1 -> dw_min:9.9939e-01  dw_max:1.0005e+00 lr:1.0000e-03
2023-04-03 01:39:29,653 ADAM: Layer 2 -> dw_min:9.9915e-01  dw_max:1.0011e+00 lr:1.0000e-03
2023-04-03 01:39:29,654 ADAM: Layer 3 -> dw_min:9.9971e-01  dw_max:1.0003e+00 lr:1.0000e-03
2023-04-03 01:39:29,680 			Learning rate: weights:   1.000e-03    
2023-04-03 01:39:29,680 			Last test performance: 99.06%
2023-04-03 01:39:29,680 ----------------
2023-04-03 01:39:34,216   60  =>  70   		Training 486 pattern with 99.79% 	Forward time: 	 4.40 sec
2023-04-03 01:39:34,216 			Loss:    1.589e-02    			Backward time: 	 0.13 sec 
2023-04-03 01:39:34,216 ADAM: Layer 0 -> dw_min:9.9986e-01  dw_max:1.0001e+00 lr:1.0000e-03
2023-04-03 01:39:34,217 ADAM: Layer 1 -> dw_min:9.9945e-01  dw_max:1.0005e+00 lr:1.0000e-03
2023-04-03 01:39:34,217 ADAM: Layer 2 -> dw_min:9.9918e-01  dw_max:1.0010e+00 lr:1.0000e-03
2023-04-03 01:39:34,217 ADAM: Layer 3 -> dw_min:9.9974e-01  dw_max:1.0004e+00 lr:1.0000e-03
2023-04-03 01:39:34,296 			Learning rate: weights:   1.000e-03    
2023-04-03 01:39:34,296 			Last test performance: 99.06%
2023-04-03 01:39:34,296 ----------------
2023-04-03 01:39:38,832   60  =>  71   		Training 486 pattern with 100.00% 	Forward time: 	 4.40 sec
2023-04-03 01:39:38,832 			Loss:    8.495e-04    			Backward time: 	 0.13 sec 
2023-04-03 01:39:38,833 ADAM: Layer 0 -> dw_min:9.9987e-01  dw_max:1.0001e+00 lr:1.0000e-03
2023-04-03 01:39:38,833 ADAM: Layer 1 -> dw_min:9.9945e-01  dw_max:1.0007e+00 lr:1.0000e-03
2023-04-03 01:39:38,833 ADAM: Layer 2 -> dw_min:9.9926e-01  dw_max:1.0009e+00 lr:1.0000e-03
2023-04-03 01:39:38,833 ADAM: Layer 3 -> dw_min:9.9977e-01  dw_max:1.0003e+00 lr:1.0000e-03
2023-04-03 01:39:38,860 			Learning rate: weights:   1.000e-03    
2023-04-03 01:39:38,860 			Last test performance: 99.06%
2023-04-03 01:39:38,861 ----------------
2023-04-03 01:39:43,397   60  =>  72   		Training 486 pattern with 100.00% 	Forward time: 	 4.40 sec
2023-04-03 01:39:43,397 			Loss:    3.119e-04    			Backward time: 	 0.13 sec 
2023-04-03 01:39:43,397 ADAM: Layer 0 -> dw_min:9.9988e-01  dw_max:1.0001e+00 lr:1.0000e-03
2023-04-03 01:39:43,397 ADAM: Layer 1 -> dw_min:9.9949e-01  dw_max:1.0006e+00 lr:1.0000e-03
2023-04-03 01:39:43,397 ADAM: Layer 2 -> dw_min:9.9933e-01  dw_max:1.0008e+00 lr:1.0000e-03
2023-04-03 01:39:43,397 ADAM: Layer 3 -> dw_min:9.9979e-01  dw_max:1.0003e+00 lr:1.0000e-03
2023-04-03 01:39:43,422 			Learning rate: weights:   1.000e-03    
2023-04-03 01:39:43,423 			Last test performance: 99.06%
2023-04-03 01:39:43,423 ----------------
2023-04-03 01:39:47,958   60  =>  73   		Training 486 pattern with 100.00% 	Forward time: 	 4.40 sec
2023-04-03 01:39:47,958 			Loss:    4.499e-04    			Backward time: 	 0.13 sec 
2023-04-03 01:39:47,958 ADAM: Layer 0 -> dw_min:9.9990e-01  dw_max:1.0001e+00 lr:1.0000e-03
2023-04-03 01:39:47,958 ADAM: Layer 1 -> dw_min:9.9954e-01  dw_max:1.0006e+00 lr:1.0000e-03
2023-04-03 01:39:47,958 ADAM: Layer 2 -> dw_min:9.9940e-01  dw_max:1.0008e+00 lr:1.0000e-03
2023-04-03 01:39:47,958 ADAM: Layer 3 -> dw_min:9.9981e-01  dw_max:1.0003e+00 lr:1.0000e-03
2023-04-03 01:39:48,012 			Learning rate: weights:   1.000e-03    
2023-04-03 01:39:48,012 			Last test performance: 99.06%
2023-04-03 01:39:48,012 ----------------
2023-04-03 01:39:52,548   60  =>  74   		Training 486 pattern with 100.00% 	Forward time: 	 4.40 sec
2023-04-03 01:39:52,548 			Loss:    4.977e-04    			Backward time: 	 0.13 sec 
2023-04-03 01:39:52,548 ADAM: Layer 0 -> dw_min:9.9991e-01  dw_max:1.0001e+00 lr:1.0000e-03
2023-04-03 01:39:52,548 ADAM: Layer 1 -> dw_min:9.9959e-01  dw_max:1.0005e+00 lr:1.0000e-03
2023-04-03 01:39:52,548 ADAM: Layer 2 -> dw_min:9.9946e-01  dw_max:1.0007e+00 lr:1.0000e-03
2023-04-03 01:39:52,548 ADAM: Layer 3 -> dw_min:9.9983e-01  dw_max:1.0002e+00 lr:1.0000e-03
2023-04-03 01:39:52,601 			Learning rate: weights:   1.000e-03    
2023-04-03 01:39:52,601 			Last test performance: 99.06%
2023-04-03 01:39:52,601 ----------------
2023-04-03 01:39:57,136   60  =>  75   		Training 486 pattern with 99.79% 	Forward time: 	 4.40 sec
2023-04-03 01:39:57,137 			Loss:    1.105e-02    			Backward time: 	 0.13 sec 
2023-04-03 01:39:57,137 ADAM: Layer 0 -> dw_min:9.9991e-01  dw_max:1.0001e+00 lr:1.0000e-03
2023-04-03 01:39:57,137 ADAM: Layer 1 -> dw_min:9.9964e-01  dw_max:1.0004e+00 lr:1.0000e-03
2023-04-03 01:39:57,137 ADAM: Layer 2 -> dw_min:9.9951e-01  dw_max:1.0007e+00 lr:1.0000e-03
2023-04-03 01:39:57,137 ADAM: Layer 3 -> dw_min:9.9963e-01  dw_max:1.0004e+00 lr:1.0000e-03
2023-04-03 01:39:57,235 			Learning rate: weights:   1.000e-03    
2023-04-03 01:39:57,235 			Last test performance: 99.06%
2023-04-03 01:39:57,235 ----------------
2023-04-03 01:40:01,775   60  =>  76   		Training 486 pattern with 100.00% 	Forward time: 	 4.41 sec
2023-04-03 01:40:01,775 			Loss:    4.621e-04    			Backward time: 	 0.13 sec 
2023-04-03 01:40:01,775 ADAM: Layer 0 -> dw_min:9.9988e-01  dw_max:1.0001e+00 lr:1.0000e-03
2023-04-03 01:40:01,775 ADAM: Layer 1 -> dw_min:9.9967e-01  dw_max:1.0004e+00 lr:1.0000e-03
2023-04-03 01:40:01,775 ADAM: Layer 2 -> dw_min:9.9933e-01  dw_max:1.0008e+00 lr:1.0000e-03
2023-04-03 01:40:01,776 ADAM: Layer 3 -> dw_min:9.9967e-01  dw_max:1.0003e+00 lr:1.0000e-03
2023-04-03 01:40:01,868 			Learning rate: weights:   1.000e-03    
2023-04-03 01:40:01,868 			Last test performance: 99.06%
2023-04-03 01:40:01,868 ----------------
2023-04-03 01:40:06,407   60  =>  77   		Training 486 pattern with 100.00% 	Forward time: 	 4.41 sec
2023-04-03 01:40:06,407 			Loss:    9.970e-04    			Backward time: 	 0.13 sec 
2023-04-03 01:40:06,407 ADAM: Layer 0 -> dw_min:9.9986e-01  dw_max:1.0002e+00 lr:1.0000e-03
2023-04-03 01:40:06,407 ADAM: Layer 1 -> dw_min:9.9950e-01  dw_max:1.0004e+00 lr:1.0000e-03
2023-04-03 01:40:06,407 ADAM: Layer 2 -> dw_min:9.9933e-01  dw_max:1.0009e+00 lr:1.0000e-03
2023-04-03 01:40:06,408 ADAM: Layer 3 -> dw_min:9.9971e-01  dw_max:1.0003e+00 lr:1.0000e-03
2023-04-03 01:40:06,433 			Learning rate: weights:   1.000e-03    
2023-04-03 01:40:06,433 			Last test performance: 99.06%
2023-04-03 01:40:06,433 ----------------
2023-04-03 01:40:10,969   60  =>  78   		Training 486 pattern with 99.58% 	Forward time: 	 4.40 sec
2023-04-03 01:40:10,969 			Loss:    9.101e-03    			Backward time: 	 0.13 sec 
2023-04-03 01:40:10,969 ADAM: Layer 0 -> dw_min:9.9962e-01  dw_max:1.0004e+00 lr:1.0000e-03
2023-04-03 01:40:10,970 ADAM: Layer 1 -> dw_min:9.9885e-01  dw_max:1.0010e+00 lr:1.0000e-03
2023-04-03 01:40:10,970 ADAM: Layer 2 -> dw_min:9.9844e-01  dw_max:1.0011e+00 lr:1.0000e-03
2023-04-03 01:40:10,970 ADAM: Layer 3 -> dw_min:9.9866e-01  dw_max:1.0014e+00 lr:1.0000e-03
2023-04-03 01:40:11,024 			Learning rate: weights:   1.000e-03    
2023-04-03 01:40:11,024 			Last test performance: 99.06%
2023-04-03 01:40:11,024 ----------------
2023-04-03 01:40:15,559   60  =>  79   		Training 486 pattern with 100.00% 	Forward time: 	 4.40 sec
2023-04-03 01:40:15,559 			Loss:    2.388e-04    			Backward time: 	 0.13 sec 
2023-04-03 01:40:15,560 ADAM: Layer 0 -> dw_min:9.9966e-01  dw_max:1.0003e+00 lr:1.0000e-03
2023-04-03 01:40:15,560 ADAM: Layer 1 -> dw_min:9.9896e-01  dw_max:1.0009e+00 lr:1.0000e-03
2023-04-03 01:40:15,560 ADAM: Layer 2 -> dw_min:9.9860e-01  dw_max:1.0010e+00 lr:1.0000e-03
2023-04-03 01:40:15,560 ADAM: Layer 3 -> dw_min:9.9879e-01  dw_max:1.0012e+00 lr:1.0000e-03
2023-04-03 01:40:15,581 			Learning rate: weights:   1.000e-03    
2023-04-03 01:40:15,581 			Last test performance: 99.06%
2023-04-03 01:40:15,581 ----------------
2023-04-03 01:40:20,117   60  =>  80   		Training 486 pattern with 100.00% 	Forward time: 	 4.40 sec
2023-04-03 01:40:20,117 			Loss:    2.547e-04    			Backward time: 	 0.13 sec 
2023-04-03 01:40:20,118 ADAM: Layer 0 -> dw_min:9.9969e-01  dw_max:1.0003e+00 lr:1.0000e-03
2023-04-03 01:40:20,118 ADAM: Layer 1 -> dw_min:9.9907e-01  dw_max:1.0008e+00 lr:1.0000e-03
2023-04-03 01:40:20,118 ADAM: Layer 2 -> dw_min:9.9874e-01  dw_max:1.0009e+00 lr:1.0000e-03
2023-04-03 01:40:20,118 ADAM: Layer 3 -> dw_min:9.9891e-01  dw_max:1.0011e+00 lr:1.0000e-03
2023-04-03 01:40:20,144 			Learning rate: weights:   1.000e-03    
2023-04-03 01:40:20,144 			Last test performance: 99.06%
2023-04-03 01:40:20,144 ----------------
2023-04-03 01:40:24,680   60  =>  81   		Training 486 pattern with 99.79% 	Forward time: 	 4.40 sec
2023-04-03 01:40:24,680 			Loss:    3.234e-03    			Backward time: 	 0.13 sec 
2023-04-03 01:40:24,680 ADAM: Layer 0 -> dw_min:9.9973e-01  dw_max:1.0003e+00 lr:1.0000e-03
2023-04-03 01:40:24,680 ADAM: Layer 1 -> dw_min:9.9863e-01  dw_max:1.0016e+00 lr:1.0000e-03
2023-04-03 01:40:24,680 ADAM: Layer 2 -> dw_min:9.9842e-01  dw_max:1.0016e+00 lr:1.0000e-03
2023-04-03 01:40:24,680 ADAM: Layer 3 -> dw_min:9.9902e-01  dw_max:1.0010e+00 lr:1.0000e-03
2023-04-03 01:40:24,740 			Learning rate: weights:   1.000e-03    
2023-04-03 01:40:24,740 			Last test performance: 99.06%
2023-04-03 01:40:24,740 ----------------
2023-04-03 01:40:29,277   60  =>  82   		Training 486 pattern with 100.00% 	Forward time: 	 4.40 sec
2023-04-03 01:40:29,277 			Loss:    1.122e-03    			Backward time: 	 0.13 sec 
2023-04-03 01:40:29,277 ADAM: Layer 0 -> dw_min:9.9976e-01  dw_max:1.0003e+00 lr:1.0000e-03
2023-04-03 01:40:29,277 ADAM: Layer 1 -> dw_min:9.9877e-01  dw_max:1.0014e+00 lr:1.0000e-03
2023-04-03 01:40:29,277 ADAM: Layer 2 -> dw_min:9.9858e-01  dw_max:1.0014e+00 lr:1.0000e-03
2023-04-03 01:40:29,277 ADAM: Layer 3 -> dw_min:9.9912e-01  dw_max:1.0009e+00 lr:1.0000e-03
2023-04-03 01:40:29,354 			Learning rate: weights:   1.000e-03    
2023-04-03 01:40:29,354 			Last test performance: 99.06%
2023-04-03 01:40:29,354 ----------------
2023-04-03 01:40:33,891   60  =>  83   		Training 486 pattern with 100.00% 	Forward time: 	 4.40 sec
2023-04-03 01:40:33,891 			Loss:    1.880e-03    			Backward time: 	 0.13 sec 
2023-04-03 01:40:33,891 ADAM: Layer 0 -> dw_min:9.9974e-01  dw_max:1.0003e+00 lr:1.0000e-03
2023-04-03 01:40:33,892 ADAM: Layer 1 -> dw_min:9.9889e-01  dw_max:1.0013e+00 lr:1.0000e-03
2023-04-03 01:40:33,892 ADAM: Layer 2 -> dw_min:9.9872e-01  dw_max:1.0016e+00 lr:1.0000e-03
2023-04-03 01:40:33,892 ADAM: Layer 3 -> dw_min:9.9915e-01  dw_max:1.0008e+00 lr:1.0000e-03
2023-04-03 01:40:33,912 			Learning rate: weights:   1.000e-03    
2023-04-03 01:40:33,912 			Last test performance: 99.06%
2023-04-03 01:40:33,912 ----------------
2023-04-03 01:40:38,448   60  =>  84   		Training 486 pattern with 99.79% 	Forward time: 	 4.40 sec
2023-04-03 01:40:38,448 			Loss:    1.725e-03    			Backward time: 	 0.13 sec 
2023-04-03 01:40:38,449 ADAM: Layer 0 -> dw_min:9.9976e-01  dw_max:1.0002e+00 lr:1.0000e-03
2023-04-03 01:40:38,449 ADAM: Layer 1 -> dw_min:9.9900e-01  dw_max:1.0011e+00 lr:1.0000e-03
2023-04-03 01:40:38,449 ADAM: Layer 2 -> dw_min:9.9885e-01  dw_max:1.0014e+00 lr:1.0000e-03
2023-04-03 01:40:38,449 ADAM: Layer 3 -> dw_min:9.9923e-01  dw_max:1.0007e+00 lr:1.0000e-03
2023-04-03 01:40:38,469 			Learning rate: weights:   1.000e-03    
2023-04-03 01:40:38,469 			Last test performance: 99.06%
2023-04-03 01:40:38,469 ----------------
2023-04-03 01:40:43,006   60  =>  85   		Training 486 pattern with 100.00% 	Forward time: 	 4.40 sec
2023-04-03 01:40:43,006 			Loss:    5.845e-04    			Backward time: 	 0.13 sec 
2023-04-03 01:40:43,006 ADAM: Layer 0 -> dw_min:9.9978e-01  dw_max:1.0002e+00 lr:1.0000e-03
2023-04-03 01:40:43,006 ADAM: Layer 1 -> dw_min:9.9910e-01  dw_max:1.0010e+00 lr:1.0000e-03
2023-04-03 01:40:43,006 ADAM: Layer 2 -> dw_min:9.9896e-01  dw_max:1.0013e+00 lr:1.0000e-03
2023-04-03 01:40:43,006 ADAM: Layer 3 -> dw_min:9.9931e-01  dw_max:1.0007e+00 lr:1.0000e-03
2023-04-03 01:40:43,044 			Learning rate: weights:   1.000e-03    
2023-04-03 01:40:43,044 			Last test performance: 99.06%
2023-04-03 01:40:43,044 ----------------
2023-04-03 01:40:47,581   60  =>  86   		Training 486 pattern with 100.00% 	Forward time: 	 4.40 sec
2023-04-03 01:40:47,581 			Loss:    8.931e-04    			Backward time: 	 0.13 sec 
2023-04-03 01:40:47,581 ADAM: Layer 0 -> dw_min:9.9980e-01  dw_max:1.0002e+00 lr:1.0000e-03
2023-04-03 01:40:47,581 ADAM: Layer 1 -> dw_min:9.9919e-01  dw_max:1.0009e+00 lr:1.0000e-03
2023-04-03 01:40:47,581 ADAM: Layer 2 -> dw_min:9.9906e-01  dw_max:1.0015e+00 lr:1.0000e-03
2023-04-03 01:40:47,581 ADAM: Layer 3 -> dw_min:9.9937e-01  dw_max:1.0006e+00 lr:1.0000e-03
2023-04-03 01:40:47,658 			Learning rate: weights:   1.000e-03    
2023-04-03 01:40:47,658 			Last test performance: 99.06%
2023-04-03 01:40:47,658 ----------------
2023-04-03 01:40:52,195   60  =>  87   		Training 486 pattern with 100.00% 	Forward time: 	 4.40 sec
2023-04-03 01:40:52,195 			Loss:    4.934e-04    			Backward time: 	 0.13 sec 
2023-04-03 01:40:52,195 ADAM: Layer 0 -> dw_min:9.9979e-01  dw_max:1.0002e+00 lr:1.0000e-03
2023-04-03 01:40:52,195 ADAM: Layer 1 -> dw_min:9.9911e-01  dw_max:1.0008e+00 lr:1.0000e-03
2023-04-03 01:40:52,195 ADAM: Layer 2 -> dw_min:9.9850e-01  dw_max:1.0013e+00 lr:1.0000e-03
2023-04-03 01:40:52,195 ADAM: Layer 3 -> dw_min:9.9944e-01  dw_max:1.0007e+00 lr:1.0000e-03
2023-04-03 01:40:52,274 			Learning rate: weights:   1.000e-03    
2023-04-03 01:40:52,274 			Last test performance: 99.06%
2023-04-03 01:40:52,274 ----------------
2023-04-03 01:40:56,812   60  =>  88   		Training 486 pattern with 100.00% 	Forward time: 	 4.40 sec
2023-04-03 01:40:56,812 			Loss:    2.146e-03    			Backward time: 	 0.13 sec 
2023-04-03 01:40:56,812 ADAM: Layer 0 -> dw_min:9.9980e-01  dw_max:1.0002e+00 lr:1.0000e-03
2023-04-03 01:40:56,812 ADAM: Layer 1 -> dw_min:9.9923e-01  dw_max:1.0008e+00 lr:1.0000e-03
2023-04-03 01:40:56,812 ADAM: Layer 2 -> dw_min:9.9856e-01  dw_max:1.0014e+00 lr:1.0000e-03
2023-04-03 01:40:56,812 ADAM: Layer 3 -> dw_min:9.9950e-01  dw_max:1.0009e+00 lr:1.0000e-03
2023-04-03 01:40:56,867 			Learning rate: weights:   1.000e-03    
2023-04-03 01:40:56,867 			Last test performance: 99.06%
2023-04-03 01:40:56,867 ----------------
2023-04-03 01:41:01,408   60  =>  89   		Training 486 pattern with 99.58% 	Forward time: 	 4.41 sec
2023-04-03 01:41:01,408 			Loss:    6.251e-03    			Backward time: 	 0.13 sec 
2023-04-03 01:41:01,408 ADAM: Layer 0 -> dw_min:9.9973e-01  dw_max:1.0005e+00 lr:1.0000e-03
2023-04-03 01:41:01,409 ADAM: Layer 1 -> dw_min:9.9905e-01  dw_max:1.0009e+00 lr:1.0000e-03
2023-04-03 01:41:01,409 ADAM: Layer 2 -> dw_min:9.9871e-01  dw_max:1.0014e+00 lr:1.0000e-03
2023-04-03 01:41:01,409 ADAM: Layer 3 -> dw_min:9.9937e-01  dw_max:1.0008e+00 lr:1.0000e-03
2023-04-03 01:41:01,441 			Learning rate: weights:   1.000e-03    
2023-04-03 01:41:01,441 			Last test performance: 99.06%
2023-04-03 01:41:01,441 ----------------
2023-04-03 01:41:05,978   60  =>  90   		Training 486 pattern with 100.00% 	Forward time: 	 4.40 sec
2023-04-03 01:41:05,978 			Loss:    3.786e-04    			Backward time: 	 0.13 sec 
2023-04-03 01:41:05,978 ADAM: Layer 0 -> dw_min:9.9975e-01  dw_max:1.0004e+00 lr:1.0000e-03
2023-04-03 01:41:05,978 ADAM: Layer 1 -> dw_min:9.9913e-01  dw_max:1.0008e+00 lr:1.0000e-03
2023-04-03 01:41:05,978 ADAM: Layer 2 -> dw_min:9.9884e-01  dw_max:1.0012e+00 lr:1.0000e-03
2023-04-03 01:41:05,978 ADAM: Layer 3 -> dw_min:9.9943e-01  dw_max:1.0007e+00 lr:1.0000e-03
2023-04-03 01:41:06,061 			Learning rate: weights:   1.000e-03    
2023-04-03 01:41:06,061 			Last test performance: 99.06%
2023-04-03 01:41:06,062 ----------------
2023-04-03 01:41:10,598   60  =>  91   		Training 486 pattern with 100.00% 	Forward time: 	 4.40 sec
2023-04-03 01:41:10,598 			Loss:    6.191e-04    			Backward time: 	 0.13 sec 
2023-04-03 01:41:10,598 ADAM: Layer 0 -> dw_min:9.9979e-01  dw_max:1.0003e+00 lr:1.0000e-03
2023-04-03 01:41:10,598 ADAM: Layer 1 -> dw_min:9.9922e-01  dw_max:1.0007e+00 lr:1.0000e-03
2023-04-03 01:41:10,598 ADAM: Layer 2 -> dw_min:9.9895e-01  dw_max:1.0011e+00 lr:1.0000e-03
2023-04-03 01:41:10,599 ADAM: Layer 3 -> dw_min:9.9949e-01  dw_max:1.0006e+00 lr:1.0000e-03
2023-04-03 01:41:10,699 			Learning rate: weights:   1.000e-03    
2023-04-03 01:41:10,699 			Last test performance: 99.06%
2023-04-03 01:41:10,699 ----------------
2023-04-03 01:41:15,237   60  =>  92   		Training 486 pattern with 100.00% 	Forward time: 	 4.40 sec
2023-04-03 01:41:15,237 			Loss:    1.624e-04    			Backward time: 	 0.13 sec 
2023-04-03 01:41:15,237 ADAM: Layer 0 -> dw_min:9.9981e-01  dw_max:1.0003e+00 lr:1.0000e-03
2023-04-03 01:41:15,237 ADAM: Layer 1 -> dw_min:9.9930e-01  dw_max:1.0006e+00 lr:1.0000e-03
2023-04-03 01:41:15,237 ADAM: Layer 2 -> dw_min:9.9906e-01  dw_max:1.0010e+00 lr:1.0000e-03
2023-04-03 01:41:15,237 ADAM: Layer 3 -> dw_min:9.9954e-01  dw_max:1.0006e+00 lr:1.0000e-03
2023-04-03 01:41:15,374 			Learning rate: weights:   1.000e-03    
2023-04-03 01:41:15,374 			Last test performance: 99.06%
2023-04-03 01:41:15,375 ----------------
2023-04-03 01:41:19,912   60  =>  93   		Training 486 pattern with 99.79% 	Forward time: 	 4.40 sec
2023-04-03 01:41:19,912 			Loss:    3.174e-03    			Backward time: 	 0.13 sec 
2023-04-03 01:41:19,912 ADAM: Layer 0 -> dw_min:9.9974e-01  dw_max:1.0005e+00 lr:1.0000e-03
2023-04-03 01:41:19,912 ADAM: Layer 1 -> dw_min:9.9908e-01  dw_max:1.0012e+00 lr:1.0000e-03
2023-04-03 01:41:19,912 ADAM: Layer 2 -> dw_min:9.9884e-01  dw_max:1.0013e+00 lr:1.0000e-03
2023-04-03 01:41:19,912 ADAM: Layer 3 -> dw_min:9.9958e-01  dw_max:1.0007e+00 lr:1.0000e-03
2023-04-03 01:41:19,967 			Learning rate: weights:   1.000e-03    
2023-04-03 01:41:19,968 			Last test performance: 99.06%
2023-04-03 01:41:19,968 ----------------
2023-04-03 01:41:24,504   60  =>  94   		Training 486 pattern with 99.79% 	Forward time: 	 4.40 sec
2023-04-03 01:41:24,504 			Loss:    2.531e-03    			Backward time: 	 0.13 sec 
2023-04-03 01:41:24,504 ADAM: Layer 0 -> dw_min:9.9965e-01  dw_max:1.0004e+00 lr:1.0000e-03
2023-04-03 01:41:24,504 ADAM: Layer 1 -> dw_min:9.9915e-01  dw_max:1.0011e+00 lr:1.0000e-03
2023-04-03 01:41:24,505 ADAM: Layer 2 -> dw_min:9.9853e-01  dw_max:1.0012e+00 lr:1.0000e-03
2023-04-03 01:41:24,505 ADAM: Layer 3 -> dw_min:9.9945e-01  dw_max:1.0010e+00 lr:1.0000e-03
2023-04-03 01:41:24,530 			Learning rate: weights:   1.000e-03    
2023-04-03 01:41:24,530 			Last test performance: 99.06%
2023-04-03 01:41:24,530 ----------------
2023-04-03 01:41:29,067   60  =>  95   		Training 486 pattern with 99.79% 	Forward time: 	 4.40 sec
2023-04-03 01:41:29,067 			Loss:    6.905e-03    			Backward time: 	 0.13 sec 
2023-04-03 01:41:29,067 ADAM: Layer 0 -> dw_min:9.9968e-01  dw_max:1.0004e+00 lr:1.0000e-03
2023-04-03 01:41:29,067 ADAM: Layer 1 -> dw_min:9.9923e-01  dw_max:1.0010e+00 lr:1.0000e-03
2023-04-03 01:41:29,067 ADAM: Layer 2 -> dw_min:9.9868e-01  dw_max:1.0010e+00 lr:1.0000e-03
2023-04-03 01:41:29,067 ADAM: Layer 3 -> dw_min:9.9951e-01  dw_max:1.0009e+00 lr:1.0000e-03
2023-04-03 01:41:29,123 			Learning rate: weights:   1.000e-03    
2023-04-03 01:41:29,123 			Last test performance: 99.06%
2023-04-03 01:41:29,123 ----------------
2023-04-03 01:41:33,660   60  =>  96   		Training 486 pattern with 100.00% 	Forward time: 	 4.40 sec
2023-04-03 01:41:33,660 			Loss:    1.278e-03    			Backward time: 	 0.13 sec 
2023-04-03 01:41:33,660 ADAM: Layer 0 -> dw_min:9.9971e-01  dw_max:1.0004e+00 lr:1.0000e-03
2023-04-03 01:41:33,661 ADAM: Layer 1 -> dw_min:9.9921e-01  dw_max:1.0009e+00 lr:1.0000e-03
2023-04-03 01:41:33,661 ADAM: Layer 2 -> dw_min:9.9881e-01  dw_max:1.0009e+00 lr:1.0000e-03
2023-04-03 01:41:33,661 ADAM: Layer 3 -> dw_min:9.9949e-01  dw_max:1.0008e+00 lr:1.0000e-03
2023-04-03 01:41:33,768 			Learning rate: weights:   1.000e-03    
2023-04-03 01:41:33,768 			Last test performance: 99.06%
2023-04-03 01:41:33,768 ----------------
2023-04-03 01:41:38,305   60  =>  97   		Training 486 pattern with 100.00% 	Forward time: 	 4.40 sec
2023-04-03 01:41:38,306 			Loss:    2.078e-04    			Backward time: 	 0.13 sec 
2023-04-03 01:41:38,306 ADAM: Layer 0 -> dw_min:9.9973e-01  dw_max:1.0003e+00 lr:1.0000e-03
2023-04-03 01:41:38,306 ADAM: Layer 1 -> dw_min:9.9929e-01  dw_max:1.0008e+00 lr:1.0000e-03
2023-04-03 01:41:38,306 ADAM: Layer 2 -> dw_min:9.9893e-01  dw_max:1.0008e+00 lr:1.0000e-03
2023-04-03 01:41:38,306 ADAM: Layer 3 -> dw_min:9.9954e-01  dw_max:1.0007e+00 lr:1.0000e-03
2023-04-03 01:41:38,355 			Learning rate: weights:   1.000e-03    
2023-04-03 01:41:38,355 			Last test performance: 99.06%
2023-04-03 01:41:38,355 ----------------
2023-04-03 01:41:42,891   60  =>  98   		Training 486 pattern with 100.00% 	Forward time: 	 4.40 sec
2023-04-03 01:41:42,891 			Loss:    7.911e-04    			Backward time: 	 0.13 sec 
2023-04-03 01:41:42,892 ADAM: Layer 0 -> dw_min:9.9976e-01  dw_max:1.0003e+00 lr:1.0000e-03
2023-04-03 01:41:42,892 ADAM: Layer 1 -> dw_min:9.9930e-01  dw_max:1.0007e+00 lr:1.0000e-03
2023-04-03 01:41:42,892 ADAM: Layer 2 -> dw_min:9.9903e-01  dw_max:1.0008e+00 lr:1.0000e-03
2023-04-03 01:41:42,892 ADAM: Layer 3 -> dw_min:9.9958e-01  dw_max:1.0007e+00 lr:1.0000e-03
2023-04-03 01:41:42,991 			Learning rate: weights:   1.000e-03    
2023-04-03 01:41:42,991 			Last test performance: 99.06%
2023-04-03 01:41:42,991 ----------------
2023-04-03 01:41:47,528   60  =>  99   		Training 486 pattern with 100.00% 	Forward time: 	 4.40 sec
2023-04-03 01:41:47,528 			Loss:    8.356e-04    			Backward time: 	 0.13 sec 
2023-04-03 01:41:47,528 ADAM: Layer 0 -> dw_min:9.9979e-01  dw_max:1.0002e+00 lr:1.0000e-03
2023-04-03 01:41:47,528 ADAM: Layer 1 -> dw_min:9.9937e-01  dw_max:1.0006e+00 lr:1.0000e-03
2023-04-03 01:41:47,528 ADAM: Layer 2 -> dw_min:9.9913e-01  dw_max:1.0007e+00 lr:1.0000e-03
2023-04-03 01:41:47,528 ADAM: Layer 3 -> dw_min:9.9963e-01  dw_max:1.0006e+00 lr:1.0000e-03
2023-04-03 01:41:47,625 			Learning rate: weights:   1.000e-03    
2023-04-03 01:41:47,625 			Last test performance: 99.06%
2023-04-03 01:41:47,625 ----------------
2023-04-03 01:41:52,161   60  => 100   		Training 486 pattern with 99.79% 	Forward time: 	 4.40 sec
2023-04-03 01:41:52,161 			Loss:    4.589e-03    			Backward time: 	 0.13 sec 
2023-04-03 01:41:52,161 ADAM: Layer 0 -> dw_min:9.9980e-01  dw_max:1.0003e+00 lr:1.0000e-03
2023-04-03 01:41:52,161 ADAM: Layer 1 -> dw_min:9.9869e-01  dw_max:1.0010e+00 lr:1.0000e-03
2023-04-03 01:41:52,161 ADAM: Layer 2 -> dw_min:9.9846e-01  dw_max:1.0015e+00 lr:1.0000e-03
2023-04-03 01:41:52,162 ADAM: Layer 3 -> dw_min:9.9895e-01  dw_max:1.0010e+00 lr:1.0000e-03
2023-04-03 01:41:52,279 			Learning rate: weights:   1.000e-03    
2023-04-03 01:41:52,280 			Last test performance: 99.06%
2023-04-03 01:41:52,280 ----------------
2023-04-03 01:41:56,817   60  => 101   		Training 486 pattern with 100.00% 	Forward time: 	 4.40 sec
2023-04-03 01:41:56,817 			Loss:    9.560e-04    			Backward time: 	 0.13 sec 
2023-04-03 01:41:56,817 ADAM: Layer 0 -> dw_min:9.9979e-01  dw_max:1.0002e+00 lr:1.0000e-03
2023-04-03 01:41:56,817 ADAM: Layer 1 -> dw_min:9.9891e-01  dw_max:1.0009e+00 lr:1.0000e-03
2023-04-03 01:41:56,818 ADAM: Layer 2 -> dw_min:9.9861e-01  dw_max:1.0013e+00 lr:1.0000e-03
2023-04-03 01:41:56,818 ADAM: Layer 3 -> dw_min:9.9905e-01  dw_max:1.0009e+00 lr:1.0000e-03
2023-04-03 01:41:56,845 			Learning rate: weights:   1.000e-03    
2023-04-03 01:41:56,845 			Last test performance: 99.06%
2023-04-03 01:41:56,845 ----------------
2023-04-03 01:42:01,387   60  => 102   		Training 486 pattern with 100.00% 	Forward time: 	 4.41 sec
2023-04-03 01:42:01,387 			Loss:    5.260e-04    			Backward time: 	 0.13 sec 
2023-04-03 01:42:01,387 ADAM: Layer 0 -> dw_min:9.9982e-01  dw_max:1.0002e+00 lr:1.0000e-03
2023-04-03 01:42:01,387 ADAM: Layer 1 -> dw_min:9.9901e-01  dw_max:1.0009e+00 lr:1.0000e-03
2023-04-03 01:42:01,387 ADAM: Layer 2 -> dw_min:9.9875e-01  dw_max:1.0012e+00 lr:1.0000e-03
2023-04-03 01:42:01,387 ADAM: Layer 3 -> dw_min:9.9914e-01  dw_max:1.0008e+00 lr:1.0000e-03
2023-04-03 01:42:01,410 			Learning rate: weights:   1.000e-03    
2023-04-03 01:42:01,410 			Last test performance: 99.06%
2023-04-03 01:42:01,410 ----------------
2023-04-03 01:42:05,948   60  => 103   		Training 486 pattern with 100.00% 	Forward time: 	 4.40 sec
2023-04-03 01:42:05,948 			Loss:    5.484e-04    			Backward time: 	 0.13 sec 
2023-04-03 01:42:05,948 ADAM: Layer 0 -> dw_min:9.9983e-01  dw_max:1.0003e+00 lr:1.0000e-03
2023-04-03 01:42:05,948 ADAM: Layer 1 -> dw_min:9.9911e-01  dw_max:1.0008e+00 lr:1.0000e-03
2023-04-03 01:42:05,948 ADAM: Layer 2 -> dw_min:9.9887e-01  dw_max:1.0011e+00 lr:1.0000e-03
2023-04-03 01:42:05,948 ADAM: Layer 3 -> dw_min:9.9923e-01  dw_max:1.0007e+00 lr:1.0000e-03
2023-04-03 01:42:06,051 			Learning rate: weights:   1.000e-03    
2023-04-03 01:42:06,051 			Last test performance: 99.06%
2023-04-03 01:42:06,051 ----------------
2023-04-03 01:42:10,590   60  => 104   		Training 486 pattern with 100.00% 	Forward time: 	 4.40 sec
2023-04-03 01:42:10,590 			Loss:    4.659e-04    			Backward time: 	 0.13 sec 
2023-04-03 01:42:10,590 ADAM: Layer 0 -> dw_min:9.9985e-01  dw_max:1.0003e+00 lr:1.0000e-03
2023-04-03 01:42:10,590 ADAM: Layer 1 -> dw_min:9.9920e-01  dw_max:1.0008e+00 lr:1.0000e-03
2023-04-03 01:42:10,590 ADAM: Layer 2 -> dw_min:9.9899e-01  dw_max:1.0010e+00 lr:1.0000e-03
2023-04-03 01:42:10,590 ADAM: Layer 3 -> dw_min:9.9931e-01  dw_max:1.0007e+00 lr:1.0000e-03
2023-04-03 01:42:10,685 			Learning rate: weights:   1.000e-03    
2023-04-03 01:42:10,685 			Last test performance: 99.06%
2023-04-03 01:42:10,685 ----------------
2023-04-03 01:42:15,223   60  => 105   		Training 486 pattern with 100.00% 	Forward time: 	 4.40 sec
2023-04-03 01:42:15,223 			Loss:    1.129e-03    			Backward time: 	 0.13 sec 
2023-04-03 01:42:15,224 ADAM: Layer 0 -> dw_min:9.9984e-01  dw_max:1.0002e+00 lr:1.0000e-03
2023-04-03 01:42:15,224 ADAM: Layer 1 -> dw_min:9.9928e-01  dw_max:1.0007e+00 lr:1.0000e-03
2023-04-03 01:42:15,224 ADAM: Layer 2 -> dw_min:9.9872e-01  dw_max:1.0009e+00 lr:1.0000e-03
2023-04-03 01:42:15,224 ADAM: Layer 3 -> dw_min:9.9938e-01  dw_max:1.0006e+00 lr:1.0000e-03
2023-04-03 01:42:15,319 			Learning rate: weights:   1.000e-03    
2023-04-03 01:42:15,319 			Last test performance: 99.06%
2023-04-03 01:42:15,319 ----------------
2023-04-03 01:42:19,857   60  => 106   		Training 486 pattern with 100.00% 	Forward time: 	 4.40 sec
2023-04-03 01:42:19,857 			Loss:    1.254e-03    			Backward time: 	 0.13 sec 
2023-04-03 01:42:19,857 ADAM: Layer 0 -> dw_min:9.9983e-01  dw_max:1.0002e+00 lr:1.0000e-03
2023-04-03 01:42:19,857 ADAM: Layer 1 -> dw_min:9.9937e-01  dw_max:1.0006e+00 lr:1.0000e-03
2023-04-03 01:42:19,857 ADAM: Layer 2 -> dw_min:9.9885e-01  dw_max:1.0009e+00 lr:1.0000e-03
2023-04-03 01:42:19,857 ADAM: Layer 3 -> dw_min:9.9944e-01  dw_max:1.0005e+00 lr:1.0000e-03
2023-04-03 01:42:19,929 			Learning rate: weights:   1.000e-03    
2023-04-03 01:42:19,929 			Last test performance: 99.06%
2023-04-03 01:42:19,929 ----------------
2023-04-03 01:42:24,465   60  => 107   		Training 486 pattern with 100.00% 	Forward time: 	 4.40 sec
2023-04-03 01:42:24,465 			Loss:    2.289e-04    			Backward time: 	 0.13 sec 
2023-04-03 01:42:24,465 ADAM: Layer 0 -> dw_min:9.9985e-01  dw_max:1.0002e+00 lr:1.0000e-03
2023-04-03 01:42:24,465 ADAM: Layer 1 -> dw_min:9.9944e-01  dw_max:1.0006e+00 lr:1.0000e-03
2023-04-03 01:42:24,465 ADAM: Layer 2 -> dw_min:9.9896e-01  dw_max:1.0008e+00 lr:1.0000e-03
2023-04-03 01:42:24,466 ADAM: Layer 3 -> dw_min:9.9950e-01  dw_max:1.0005e+00 lr:1.0000e-03
2023-04-03 01:42:24,543 			Learning rate: weights:   1.000e-03    
2023-04-03 01:42:24,543 			Last test performance: 99.06%
2023-04-03 01:42:24,543 ----------------
2023-04-03 01:42:29,080   60  => 108   		Training 486 pattern with 100.00% 	Forward time: 	 4.40 sec
2023-04-03 01:42:29,080 			Loss:    1.527e-03    			Backward time: 	 0.13 sec 
2023-04-03 01:42:29,080 ADAM: Layer 0 -> dw_min:9.9986e-01  dw_max:1.0002e+00 lr:1.0000e-03
2023-04-03 01:42:29,080 ADAM: Layer 1 -> dw_min:9.9949e-01  dw_max:1.0005e+00 lr:1.0000e-03
2023-04-03 01:42:29,080 ADAM: Layer 2 -> dw_min:9.9906e-01  dw_max:1.0009e+00 lr:1.0000e-03
2023-04-03 01:42:29,080 ADAM: Layer 3 -> dw_min:9.9954e-01  dw_max:1.0004e+00 lr:1.0000e-03
2023-04-03 01:42:29,159 			Learning rate: weights:   1.000e-03    
2023-04-03 01:42:29,159 			Last test performance: 99.06%
2023-04-03 01:42:29,159 ----------------
2023-04-03 01:42:33,695   60  => 109   		Training 486 pattern with 100.00% 	Forward time: 	 4.40 sec
2023-04-03 01:42:33,695 			Loss:    7.435e-04    			Backward time: 	 0.13 sec 
2023-04-03 01:42:33,695 ADAM: Layer 0 -> dw_min:9.9987e-01  dw_max:1.0001e+00 lr:1.0000e-03
2023-04-03 01:42:33,695 ADAM: Layer 1 -> dw_min:9.9956e-01  dw_max:1.0004e+00 lr:1.0000e-03
2023-04-03 01:42:33,696 ADAM: Layer 2 -> dw_min:9.9916e-01  dw_max:1.0009e+00 lr:1.0000e-03
2023-04-03 01:42:33,696 ADAM: Layer 3 -> dw_min:9.9959e-01  dw_max:1.0004e+00 lr:1.0000e-03
2023-04-03 01:42:33,776 			Learning rate: weights:   1.000e-03    
2023-04-03 01:42:33,776 			Last test performance: 99.06%
2023-04-03 01:42:33,776 ----------------
2023-04-03 01:42:38,312   60  => 110   		Training 486 pattern with 100.00% 	Forward time: 	 4.40 sec
2023-04-03 01:42:38,312 			Loss:    9.873e-04    			Backward time: 	 0.13 sec 
2023-04-03 01:42:38,313 ADAM: Layer 0 -> dw_min:9.9987e-01  dw_max:1.0002e+00 lr:1.0000e-03
2023-04-03 01:42:38,313 ADAM: Layer 1 -> dw_min:9.9954e-01  dw_max:1.0004e+00 lr:1.0000e-03
2023-04-03 01:42:38,313 ADAM: Layer 2 -> dw_min:9.9897e-01  dw_max:1.0010e+00 lr:1.0000e-03
2023-04-03 01:42:38,313 ADAM: Layer 3 -> dw_min:9.9963e-01  dw_max:1.0004e+00 lr:1.0000e-03
2023-04-03 01:42:38,335 			Learning rate: weights:   1.000e-03    
2023-04-03 01:42:38,335 			Last test performance: 99.06%
2023-04-03 01:42:38,335 ----------------
2023-04-03 01:42:42,872   60  => 111   		Training 486 pattern with 100.00% 	Forward time: 	 4.40 sec
2023-04-03 01:42:42,872 			Loss:    2.982e-04    			Backward time: 	 0.13 sec 
2023-04-03 01:42:42,872 ADAM: Layer 0 -> dw_min:9.9989e-01  dw_max:1.0001e+00 lr:1.0000e-03
2023-04-03 01:42:42,872 ADAM: Layer 1 -> dw_min:9.9958e-01  dw_max:1.0004e+00 lr:1.0000e-03
2023-04-03 01:42:42,872 ADAM: Layer 2 -> dw_min:9.9907e-01  dw_max:1.0009e+00 lr:1.0000e-03
2023-04-03 01:42:42,873 ADAM: Layer 3 -> dw_min:9.9966e-01  dw_max:1.0003e+00 lr:1.0000e-03
2023-04-03 01:42:42,900 			Learning rate: weights:   1.000e-03    
2023-04-03 01:42:42,900 			Last test performance: 99.06%
2023-04-03 01:42:42,900 ----------------
2023-04-03 01:42:47,437   60  => 112   		Training 486 pattern with 100.00% 	Forward time: 	 4.40 sec
2023-04-03 01:42:47,437 			Loss:    6.305e-04    			Backward time: 	 0.13 sec 
2023-04-03 01:42:47,437 ADAM: Layer 0 -> dw_min:9.9990e-01  dw_max:1.0002e+00 lr:1.0000e-03
2023-04-03 01:42:47,437 ADAM: Layer 1 -> dw_min:9.9963e-01  dw_max:1.0005e+00 lr:1.0000e-03
2023-04-03 01:42:47,437 ADAM: Layer 2 -> dw_min:9.9916e-01  dw_max:1.0008e+00 lr:1.0000e-03
2023-04-03 01:42:47,437 ADAM: Layer 3 -> dw_min:9.9970e-01  dw_max:1.0003e+00 lr:1.0000e-03
2023-04-03 01:42:47,459 			Learning rate: weights:   1.000e-03    
2023-04-03 01:42:47,459 			Last test performance: 99.06%
2023-04-03 01:42:47,459 ----------------
2023-04-03 01:42:51,996   60  => 113   		Training 486 pattern with 100.00% 	Forward time: 	 4.40 sec
2023-04-03 01:42:51,996 			Loss:    5.547e-04    			Backward time: 	 0.13 sec 
2023-04-03 01:42:51,996 ADAM: Layer 0 -> dw_min:9.9989e-01  dw_max:1.0001e+00 lr:1.0000e-03
2023-04-03 01:42:51,996 ADAM: Layer 1 -> dw_min:9.9966e-01  dw_max:1.0005e+00 lr:1.0000e-03
2023-04-03 01:42:51,997 ADAM: Layer 2 -> dw_min:9.9925e-01  dw_max:1.0007e+00 lr:1.0000e-03
2023-04-03 01:42:51,997 ADAM: Layer 3 -> dw_min:9.9973e-01  dw_max:1.0003e+00 lr:1.0000e-03
2023-04-03 01:42:52,075 			Learning rate: weights:   1.000e-03    
2023-04-03 01:42:52,076 			Last test performance: 99.06%
2023-04-03 01:42:52,076 ----------------
2023-04-03 01:42:56,613   60  => 114   		Training 486 pattern with 100.00% 	Forward time: 	 4.40 sec
2023-04-03 01:42:56,613 			Loss:    4.630e-04    			Backward time: 	 0.13 sec 
2023-04-03 01:42:56,613 ADAM: Layer 0 -> dw_min:9.9991e-01  dw_max:1.0001e+00 lr:1.0000e-03
2023-04-03 01:42:56,614 ADAM: Layer 1 -> dw_min:9.9970e-01  dw_max:1.0004e+00 lr:1.0000e-03
2023-04-03 01:42:56,614 ADAM: Layer 2 -> dw_min:9.9932e-01  dw_max:1.0007e+00 lr:1.0000e-03
2023-04-03 01:42:56,614 ADAM: Layer 3 -> dw_min:9.9976e-01  dw_max:1.0002e+00 lr:1.0000e-03
2023-04-03 01:42:56,637 			Learning rate: weights:   1.000e-03    
2023-04-03 01:42:56,637 			Last test performance: 99.06%
2023-04-03 01:42:56,637 ----------------
2023-04-03 01:43:01,177   60  => 115   		Training 486 pattern with 100.00% 	Forward time: 	 4.41 sec
2023-04-03 01:43:01,177 			Loss:    1.892e-03    			Backward time: 	 0.13 sec 
2023-04-03 01:43:01,177 ADAM: Layer 0 -> dw_min:9.9978e-01  dw_max:1.0003e+00 lr:1.0000e-03
2023-04-03 01:43:01,178 ADAM: Layer 1 -> dw_min:9.9922e-01  dw_max:1.0009e+00 lr:1.0000e-03
2023-04-03 01:43:01,178 ADAM: Layer 2 -> dw_min:9.9883e-01  dw_max:1.0010e+00 lr:1.0000e-03
2023-04-03 01:43:01,178 ADAM: Layer 3 -> dw_min:9.9968e-01  dw_max:1.0006e+00 lr:1.0000e-03
2023-04-03 01:43:01,246 			Learning rate: weights:   1.000e-03    
2023-04-03 01:43:01,247 			Last test performance: 99.06%
2023-04-03 01:43:01,247 ----------------
2023-04-03 01:43:05,785   60  => 116   		Training 486 pattern with 100.00% 	Forward time: 	 4.40 sec
2023-04-03 01:43:05,785 			Loss:    1.374e-03    			Backward time: 	 0.13 sec 
2023-04-03 01:43:05,785 ADAM: Layer 0 -> dw_min:9.9981e-01  dw_max:1.0003e+00 lr:1.0000e-03
2023-04-03 01:43:05,785 ADAM: Layer 1 -> dw_min:9.9929e-01  dw_max:1.0009e+00 lr:1.0000e-03
2023-04-03 01:43:05,785 ADAM: Layer 2 -> dw_min:9.9894e-01  dw_max:1.0009e+00 lr:1.0000e-03
2023-04-03 01:43:05,785 ADAM: Layer 3 -> dw_min:9.9972e-01  dw_max:1.0006e+00 lr:1.0000e-03
2023-04-03 01:43:05,862 			Learning rate: weights:   1.000e-03    
2023-04-03 01:43:05,862 			Last test performance: 99.06%
2023-04-03 01:43:05,862 ----------------
2023-04-03 01:43:10,400   60  => 117   		Training 486 pattern with 100.00% 	Forward time: 	 4.40 sec
2023-04-03 01:43:10,400 			Loss:    8.084e-04    			Backward time: 	 0.13 sec 
2023-04-03 01:43:10,400 ADAM: Layer 0 -> dw_min:9.9981e-01  dw_max:1.0002e+00 lr:1.0000e-03
2023-04-03 01:43:10,400 ADAM: Layer 1 -> dw_min:9.9936e-01  dw_max:1.0008e+00 lr:1.0000e-03
2023-04-03 01:43:10,400 ADAM: Layer 2 -> dw_min:9.9905e-01  dw_max:1.0010e+00 lr:1.0000e-03
2023-04-03 01:43:10,400 ADAM: Layer 3 -> dw_min:9.9974e-01  dw_max:1.0005e+00 lr:1.0000e-03
2023-04-03 01:43:10,530 			Learning rate: weights:   1.000e-03    
2023-04-03 01:43:10,530 			Last test performance: 99.06%
2023-04-03 01:43:10,530 ----------------
2023-04-03 01:43:15,067   60  => 118   		Training 486 pattern with 100.00% 	Forward time: 	 4.40 sec
2023-04-03 01:43:15,067 			Loss:    1.471e-03    			Backward time: 	 0.13 sec 
2023-04-03 01:43:15,067 ADAM: Layer 0 -> dw_min:9.9982e-01  dw_max:1.0003e+00 lr:1.0000e-03
2023-04-03 01:43:15,067 ADAM: Layer 1 -> dw_min:9.9900e-01  dw_max:1.0007e+00 lr:1.0000e-03
2023-04-03 01:43:15,067 ADAM: Layer 2 -> dw_min:9.9885e-01  dw_max:1.0009e+00 lr:1.0000e-03
2023-04-03 01:43:15,067 ADAM: Layer 3 -> dw_min:9.9973e-01  dw_max:1.0004e+00 lr:1.0000e-03
2023-04-03 01:43:15,126 			Learning rate: weights:   1.000e-03    
2023-04-03 01:43:15,126 			Last test performance: 99.06%
2023-04-03 01:43:15,126 ----------------
2023-04-03 01:43:19,662   60  => 119   		Training 486 pattern with 100.00% 	Forward time: 	 4.40 sec
2023-04-03 01:43:19,662 			Loss:    4.217e-04    			Backward time: 	 0.13 sec 
2023-04-03 01:43:19,663 ADAM: Layer 0 -> dw_min:9.9984e-01  dw_max:1.0003e+00 lr:1.0000e-03
2023-04-03 01:43:19,663 ADAM: Layer 1 -> dw_min:9.9910e-01  dw_max:1.0007e+00 lr:1.0000e-03
2023-04-03 01:43:19,663 ADAM: Layer 2 -> dw_min:9.9896e-01  dw_max:1.0008e+00 lr:1.0000e-03
2023-04-03 01:43:19,663 ADAM: Layer 3 -> dw_min:9.9976e-01  dw_max:1.0004e+00 lr:1.0000e-03
2023-04-03 01:43:19,780 			Learning rate: weights:   1.000e-03    
2023-04-03 01:43:19,780 			Last test performance: 99.06%
2023-04-03 01:43:19,780 ----------------
2023-04-03 01:43:24,315   60  => 120   		Training 486 pattern with 100.00% 	Forward time: 	 4.40 sec
2023-04-03 01:43:24,315 			Loss:    7.075e-04    			Backward time: 	 0.13 sec 
2023-04-03 01:43:24,316 ADAM: Layer 0 -> dw_min:9.9984e-01  dw_max:1.0003e+00 lr:1.0000e-03
2023-04-03 01:43:24,316 ADAM: Layer 1 -> dw_min:9.9918e-01  dw_max:1.0008e+00 lr:1.0000e-03
2023-04-03 01:43:24,316 ADAM: Layer 2 -> dw_min:9.9853e-01  dw_max:1.0015e+00 lr:1.0000e-03
2023-04-03 01:43:24,316 ADAM: Layer 3 -> dw_min:9.9967e-01  dw_max:1.0004e+00 lr:1.0000e-03
2023-04-03 01:43:24,338 			Learning rate: weights:   1.000e-03    
2023-04-03 01:43:24,338 			Last test performance: 99.06%
2023-04-03 01:43:24,338 ----------------
2023-04-03 01:43:28,874   60  => 121   		Training 486 pattern with 100.00% 	Forward time: 	 4.40 sec
2023-04-03 01:43:28,874 			Loss:    2.420e-04    			Backward time: 	 0.13 sec 
2023-04-03 01:43:28,874 ADAM: Layer 0 -> dw_min:9.9986e-01  dw_max:1.0002e+00 lr:1.0000e-03
2023-04-03 01:43:28,874 ADAM: Layer 1 -> dw_min:9.9926e-01  dw_max:1.0007e+00 lr:1.0000e-03
2023-04-03 01:43:28,874 ADAM: Layer 2 -> dw_min:9.9868e-01  dw_max:1.0014e+00 lr:1.0000e-03
2023-04-03 01:43:28,875 ADAM: Layer 3 -> dw_min:9.9970e-01  dw_max:1.0003e+00 lr:1.0000e-03
2023-04-03 01:43:28,931 			Learning rate: weights:   1.000e-03    
2023-04-03 01:43:28,931 			Last test performance: 99.06%
2023-04-03 01:43:28,931 ----------------
2023-04-03 01:43:33,468   60  => 122   		Training 486 pattern with 99.58% 	Forward time: 	 4.40 sec
2023-04-03 01:43:33,468 			Loss:    5.441e-03    			Backward time: 	 0.13 sec 
2023-04-03 01:43:33,468 ADAM: Layer 0 -> dw_min:9.9949e-01  dw_max:1.0005e+00 lr:1.0000e-03
2023-04-03 01:43:33,468 ADAM: Layer 1 -> dw_min:9.9858e-01  dw_max:1.0015e+00 lr:1.0000e-03
2023-04-03 01:43:33,468 ADAM: Layer 2 -> dw_min:9.9845e-01  dw_max:1.0014e+00 lr:1.0000e-03
2023-04-03 01:43:33,468 ADAM: Layer 3 -> dw_min:9.9885e-01  dw_max:1.0007e+00 lr:1.0000e-03
2023-04-03 01:43:33,546 			Learning rate: weights:   1.000e-03    
2023-04-03 01:43:33,546 			Last test performance: 99.06%
2023-04-03 01:43:33,546 ----------------
2023-04-03 01:43:38,081   60  => 123   		Training 486 pattern with 100.00% 	Forward time: 	 4.40 sec
2023-04-03 01:43:38,081 			Loss:    1.169e-03    			Backward time: 	 0.13 sec 
2023-04-03 01:43:38,082 ADAM: Layer 0 -> dw_min:9.9949e-01  dw_max:1.0005e+00 lr:1.0000e-03
2023-04-03 01:43:38,082 ADAM: Layer 1 -> dw_min:9.9872e-01  dw_max:1.0013e+00 lr:1.0000e-03
2023-04-03 01:43:38,082 ADAM: Layer 2 -> dw_min:9.9861e-01  dw_max:1.0013e+00 lr:1.0000e-03
2023-04-03 01:43:38,082 ADAM: Layer 3 -> dw_min:9.9896e-01  dw_max:1.0006e+00 lr:1.0000e-03
2023-04-03 01:43:38,115 			Learning rate: weights:   1.000e-03    
2023-04-03 01:43:38,115 			Last test performance: 99.06%
2023-04-03 01:43:38,115 ----------------
2023-04-03 01:43:42,651   60  => 124   		Training 486 pattern with 100.00% 	Forward time: 	 4.40 sec
2023-04-03 01:43:42,651 			Loss:    2.923e-04    			Backward time: 	 0.13 sec 
2023-04-03 01:43:42,651 ADAM: Layer 0 -> dw_min:9.9953e-01  dw_max:1.0004e+00 lr:1.0000e-03
2023-04-03 01:43:42,651 ADAM: Layer 1 -> dw_min:9.9885e-01  dw_max:1.0012e+00 lr:1.0000e-03
2023-04-03 01:43:42,651 ADAM: Layer 2 -> dw_min:9.9875e-01  dw_max:1.0012e+00 lr:1.0000e-03
2023-04-03 01:43:42,651 ADAM: Layer 3 -> dw_min:9.9907e-01  dw_max:1.0005e+00 lr:1.0000e-03
2023-04-03 01:43:42,709 
2023-04-03 01:43:42,709 Testing:
2023-04-03 01:43:42,929 		24 of 10000 with 95.83% 	 Time used:  0.22 sec
2023-04-03 01:43:43,148 		48 of 10000 with 97.92% 	 Time used:  0.22 sec
2023-04-03 01:43:43,368 		72 of 10000 with 98.61% 	 Time used:  0.22 sec
2023-04-03 01:43:43,588 		96 of 10000 with 97.92% 	 Time used:  0.22 sec
2023-04-03 01:43:43,808 		120 of 10000 with 98.33% 	 Time used:  0.22 sec
2023-04-03 01:43:44,027 		144 of 10000 with 98.61% 	 Time used:  0.22 sec
2023-04-03 01:43:44,247 		168 of 10000 with 98.21% 	 Time used:  0.22 sec
2023-04-03 01:43:44,467 		192 of 10000 with 98.44% 	 Time used:  0.22 sec
2023-04-03 01:43:44,686 		216 of 10000 with 98.15% 	 Time used:  0.22 sec
2023-04-03 01:43:44,906 		240 of 10000 with 98.33% 	 Time used:  0.22 sec
2023-04-03 01:43:45,126 		264 of 10000 with 98.48% 	 Time used:  0.22 sec
2023-04-03 01:43:45,346 		288 of 10000 with 98.61% 	 Time used:  0.22 sec
2023-04-03 01:43:45,566 		312 of 10000 with 98.40% 	 Time used:  0.22 sec
2023-04-03 01:43:45,785 		336 of 10000 with 98.51% 	 Time used:  0.22 sec
2023-04-03 01:43:46,005 		360 of 10000 with 98.61% 	 Time used:  0.22 sec
2023-04-03 01:43:46,225 		384 of 10000 with 98.70% 	 Time used:  0.22 sec
2023-04-03 01:43:46,445 		408 of 10000 with 98.77% 	 Time used:  0.22 sec
2023-04-03 01:43:46,664 		432 of 10000 with 98.84% 	 Time used:  0.22 sec
2023-04-03 01:43:46,884 		456 of 10000 with 98.46% 	 Time used:  0.22 sec
2023-04-03 01:43:47,104 		480 of 10000 with 98.54% 	 Time used:  0.22 sec
2023-04-03 01:43:47,323 		504 of 10000 with 98.61% 	 Time used:  0.22 sec
2023-04-03 01:43:47,543 		528 of 10000 with 98.67% 	 Time used:  0.22 sec
2023-04-03 01:43:47,763 		552 of 10000 with 98.73% 	 Time used:  0.22 sec
2023-04-03 01:43:47,983 		576 of 10000 with 98.61% 	 Time used:  0.22 sec
2023-04-03 01:43:48,202 		600 of 10000 with 98.67% 	 Time used:  0.22 sec
2023-04-03 01:43:48,422 		624 of 10000 with 98.72% 	 Time used:  0.22 sec
2023-04-03 01:43:48,642 		648 of 10000 with 98.77% 	 Time used:  0.22 sec
2023-04-03 01:43:48,861 		672 of 10000 with 98.81% 	 Time used:  0.22 sec
2023-04-03 01:43:49,081 		696 of 10000 with 98.85% 	 Time used:  0.22 sec
2023-04-03 01:43:49,301 		720 of 10000 with 98.89% 	 Time used:  0.22 sec
2023-04-03 01:43:49,520 		744 of 10000 with 98.92% 	 Time used:  0.22 sec
2023-04-03 01:43:49,740 		768 of 10000 with 98.83% 	 Time used:  0.22 sec
2023-04-03 01:43:49,960 		792 of 10000 with 98.86% 	 Time used:  0.22 sec
2023-04-03 01:43:50,179 		816 of 10000 with 98.90% 	 Time used:  0.22 sec
2023-04-03 01:43:50,399 		840 of 10000 with 98.93% 	 Time used:  0.22 sec
2023-04-03 01:43:50,619 		864 of 10000 with 98.84% 	 Time used:  0.22 sec
2023-04-03 01:43:50,838 		888 of 10000 with 98.87% 	 Time used:  0.22 sec
2023-04-03 01:43:51,058 		912 of 10000 with 98.68% 	 Time used:  0.22 sec
2023-04-03 01:43:51,278 		936 of 10000 with 98.72% 	 Time used:  0.22 sec
2023-04-03 01:43:51,497 		960 of 10000 with 98.75% 	 Time used:  0.22 sec
2023-04-03 01:43:51,717 		984 of 10000 with 98.78% 	 Time used:  0.22 sec
2023-04-03 01:43:51,936 		1008 of 10000 with 98.71% 	 Time used:  0.22 sec
2023-04-03 01:43:52,156 		1032 of 10000 with 98.74% 	 Time used:  0.22 sec
2023-04-03 01:43:52,376 		1056 of 10000 with 98.77% 	 Time used:  0.22 sec
2023-04-03 01:43:52,595 		1080 of 10000 with 98.70% 	 Time used:  0.22 sec
2023-04-03 01:43:52,815 		1104 of 10000 with 98.73% 	 Time used:  0.22 sec
2023-04-03 01:43:53,034 		1128 of 10000 with 98.76% 	 Time used:  0.22 sec
2023-04-03 01:43:53,254 		1152 of 10000 with 98.78% 	 Time used:  0.22 sec
2023-04-03 01:43:53,474 		1176 of 10000 with 98.81% 	 Time used:  0.22 sec
2023-04-03 01:43:53,693 		1200 of 10000 with 98.83% 	 Time used:  0.22 sec
2023-04-03 01:43:53,913 		1224 of 10000 with 98.86% 	 Time used:  0.22 sec
2023-04-03 01:43:54,133 		1248 of 10000 with 98.88% 	 Time used:  0.22 sec
2023-04-03 01:43:54,352 		1272 of 10000 with 98.90% 	 Time used:  0.22 sec
2023-04-03 01:43:54,572 		1296 of 10000 with 98.92% 	 Time used:  0.22 sec
2023-04-03 01:43:54,792 		1320 of 10000 with 98.94% 	 Time used:  0.22 sec
2023-04-03 01:43:55,011 		1344 of 10000 with 98.96% 	 Time used:  0.22 sec
2023-04-03 01:43:55,231 		1368 of 10000 with 98.98% 	 Time used:  0.22 sec
2023-04-03 01:43:55,451 		1392 of 10000 with 98.99% 	 Time used:  0.22 sec
2023-04-03 01:43:55,670 		1416 of 10000 with 99.01% 	 Time used:  0.22 sec
2023-04-03 01:43:55,891 		1440 of 10000 with 99.03% 	 Time used:  0.22 sec
2023-04-03 01:43:56,110 		1464 of 10000 with 99.04% 	 Time used:  0.22 sec
2023-04-03 01:43:56,330 		1488 of 10000 with 98.99% 	 Time used:  0.22 sec
2023-04-03 01:43:56,550 		1512 of 10000 with 99.01% 	 Time used:  0.22 sec
2023-04-03 01:43:56,769 		1536 of 10000 with 99.02% 	 Time used:  0.22 sec
2023-04-03 01:43:56,989 		1560 of 10000 with 99.04% 	 Time used:  0.22 sec
2023-04-03 01:43:57,209 		1584 of 10000 with 98.99% 	 Time used:  0.22 sec
2023-04-03 01:43:57,428 		1608 of 10000 with 99.00% 	 Time used:  0.22 sec
2023-04-03 01:43:57,648 		1632 of 10000 with 98.96% 	 Time used:  0.22 sec
2023-04-03 01:43:57,868 		1656 of 10000 with 98.97% 	 Time used:  0.22 sec
2023-04-03 01:43:58,088 		1680 of 10000 with 98.99% 	 Time used:  0.22 sec
2023-04-03 01:43:58,308 		1704 of 10000 with 99.00% 	 Time used:  0.22 sec
2023-04-03 01:43:58,528 		1728 of 10000 with 98.96% 	 Time used:  0.22 sec
2023-04-03 01:43:58,748 		1752 of 10000 with 98.97% 	 Time used:  0.22 sec
2023-04-03 01:43:58,968 		1776 of 10000 with 98.99% 	 Time used:  0.22 sec
2023-04-03 01:43:59,188 		1800 of 10000 with 99.00% 	 Time used:  0.22 sec
2023-04-03 01:43:59,408 		1824 of 10000 with 98.96% 	 Time used:  0.22 sec
2023-04-03 01:43:59,627 		1848 of 10000 with 98.97% 	 Time used:  0.22 sec
2023-04-03 01:43:59,847 		1872 of 10000 with 98.93% 	 Time used:  0.22 sec
2023-04-03 01:44:00,068 		1896 of 10000 with 98.95% 	 Time used:  0.22 sec
2023-04-03 01:44:00,287 		1920 of 10000 with 98.96% 	 Time used:  0.22 sec
2023-04-03 01:44:00,507 		1944 of 10000 with 98.97% 	 Time used:  0.22 sec
2023-04-03 01:44:00,727 		1968 of 10000 with 98.93% 	 Time used:  0.22 sec
2023-04-03 01:44:00,946 		1992 of 10000 with 98.95% 	 Time used:  0.22 sec
2023-04-03 01:44:01,166 		2016 of 10000 with 98.96% 	 Time used:  0.22 sec
2023-04-03 01:44:01,386 		2040 of 10000 with 98.97% 	 Time used:  0.22 sec
2023-04-03 01:44:01,606 		2064 of 10000 with 98.98% 	 Time used:  0.22 sec
2023-04-03 01:44:01,826 		2088 of 10000 with 98.99% 	 Time used:  0.22 sec
2023-04-03 01:44:02,046 		2112 of 10000 with 98.96% 	 Time used:  0.22 sec
2023-04-03 01:44:02,265 		2136 of 10000 with 98.97% 	 Time used:  0.22 sec
2023-04-03 01:44:02,485 		2160 of 10000 with 98.98% 	 Time used:  0.22 sec
2023-04-03 01:44:02,705 		2184 of 10000 with 98.99% 	 Time used:  0.22 sec
2023-04-03 01:44:02,925 		2208 of 10000 with 99.00% 	 Time used:  0.22 sec
2023-04-03 01:44:03,144 		2232 of 10000 with 99.01% 	 Time used:  0.22 sec
2023-04-03 01:44:03,364 		2256 of 10000 with 98.94% 	 Time used:  0.22 sec
2023-04-03 01:44:03,584 		2280 of 10000 with 98.95% 	 Time used:  0.22 sec
2023-04-03 01:44:03,803 		2304 of 10000 with 98.96% 	 Time used:  0.22 sec
2023-04-03 01:44:04,023 		2328 of 10000 with 98.97% 	 Time used:  0.22 sec
2023-04-03 01:44:04,243 		2352 of 10000 with 98.98% 	 Time used:  0.22 sec
2023-04-03 01:44:04,463 		2376 of 10000 with 98.95% 	 Time used:  0.22 sec
2023-04-03 01:44:04,682 		2400 of 10000 with 98.96% 	 Time used:  0.22 sec
2023-04-03 01:44:04,902 		2424 of 10000 with 98.93% 	 Time used:  0.22 sec
2023-04-03 01:44:05,122 		2448 of 10000 with 98.94% 	 Time used:  0.22 sec
2023-04-03 01:44:05,342 		2472 of 10000 with 98.95% 	 Time used:  0.22 sec
2023-04-03 01:44:05,562 		2496 of 10000 with 98.96% 	 Time used:  0.22 sec
2023-04-03 01:44:05,782 		2520 of 10000 with 98.97% 	 Time used:  0.22 sec
2023-04-03 01:44:06,001 		2544 of 10000 with 98.98% 	 Time used:  0.22 sec
2023-04-03 01:44:06,221 		2568 of 10000 with 98.99% 	 Time used:  0.22 sec
2023-04-03 01:44:06,442 		2592 of 10000 with 99.00% 	 Time used:  0.22 sec
2023-04-03 01:44:06,661 		2616 of 10000 with 98.97% 	 Time used:  0.22 sec
2023-04-03 01:44:06,881 		2640 of 10000 with 98.98% 	 Time used:  0.22 sec
2023-04-03 01:44:07,100 		2664 of 10000 with 98.99% 	 Time used:  0.22 sec
2023-04-03 01:44:07,320 		2688 of 10000 with 99.00% 	 Time used:  0.22 sec
2023-04-03 01:44:07,540 		2712 of 10000 with 99.00% 	 Time used:  0.22 sec
2023-04-03 01:44:07,760 		2736 of 10000 with 99.01% 	 Time used:  0.22 sec
2023-04-03 01:44:07,979 		2760 of 10000 with 99.02% 	 Time used:  0.22 sec
2023-04-03 01:44:08,199 		2784 of 10000 with 99.03% 	 Time used:  0.22 sec
2023-04-03 01:44:08,419 		2808 of 10000 with 99.00% 	 Time used:  0.22 sec
2023-04-03 01:44:08,638 		2832 of 10000 with 98.98% 	 Time used:  0.22 sec
2023-04-03 01:44:08,858 		2856 of 10000 with 98.98% 	 Time used:  0.22 sec
2023-04-03 01:44:09,078 		2880 of 10000 with 98.99% 	 Time used:  0.22 sec
2023-04-03 01:44:09,297 		2904 of 10000 with 99.00% 	 Time used:  0.22 sec
2023-04-03 01:44:09,517 		2928 of 10000 with 99.01% 	 Time used:  0.22 sec
2023-04-03 01:44:09,737 		2952 of 10000 with 99.02% 	 Time used:  0.22 sec
2023-04-03 01:44:09,956 		2976 of 10000 with 99.03% 	 Time used:  0.22 sec
2023-04-03 01:44:10,176 		3000 of 10000 with 99.00% 	 Time used:  0.22 sec
2023-04-03 01:44:10,396 		3024 of 10000 with 99.01% 	 Time used:  0.22 sec
2023-04-03 01:44:10,615 		3048 of 10000 with 99.02% 	 Time used:  0.22 sec
2023-04-03 01:44:10,835 		3072 of 10000 with 99.02% 	 Time used:  0.22 sec
2023-04-03 01:44:11,055 		3096 of 10000 with 99.03% 	 Time used:  0.22 sec
2023-04-03 01:44:11,274 		3120 of 10000 with 99.04% 	 Time used:  0.22 sec
2023-04-03 01:44:11,494 		3144 of 10000 with 99.05% 	 Time used:  0.22 sec
2023-04-03 01:44:11,714 		3168 of 10000 with 99.05% 	 Time used:  0.22 sec
2023-04-03 01:44:11,933 		3192 of 10000 with 99.03% 	 Time used:  0.22 sec
2023-04-03 01:44:12,153 		3216 of 10000 with 99.04% 	 Time used:  0.22 sec
2023-04-03 01:44:12,373 		3240 of 10000 with 99.04% 	 Time used:  0.22 sec
2023-04-03 01:44:12,593 		3264 of 10000 with 99.05% 	 Time used:  0.22 sec
2023-04-03 01:44:12,812 		3288 of 10000 with 99.03% 	 Time used:  0.22 sec
2023-04-03 01:44:13,032 		3312 of 10000 with 99.03% 	 Time used:  0.22 sec
2023-04-03 01:44:13,252 		3336 of 10000 with 99.04% 	 Time used:  0.22 sec
2023-04-03 01:44:13,471 		3360 of 10000 with 99.05% 	 Time used:  0.22 sec
2023-04-03 01:44:13,691 		3384 of 10000 with 99.05% 	 Time used:  0.22 sec
2023-04-03 01:44:13,910 		3408 of 10000 with 99.06% 	 Time used:  0.22 sec
2023-04-03 01:44:14,130 		3432 of 10000 with 99.07% 	 Time used:  0.22 sec
2023-04-03 01:44:14,350 		3456 of 10000 with 99.07% 	 Time used:  0.22 sec
2023-04-03 01:44:14,569 		3480 of 10000 with 99.05% 	 Time used:  0.22 sec
2023-04-03 01:44:14,789 		3504 of 10000 with 99.03% 	 Time used:  0.22 sec
2023-04-03 01:44:15,009 		3528 of 10000 with 99.04% 	 Time used:  0.22 sec
2023-04-03 01:44:15,228 		3552 of 10000 with 99.04% 	 Time used:  0.22 sec
2023-04-03 01:44:15,448 		3576 of 10000 with 99.05% 	 Time used:  0.22 sec
2023-04-03 01:44:15,667 		3600 of 10000 with 99.06% 	 Time used:  0.22 sec
2023-04-03 01:44:15,887 		3624 of 10000 with 99.06% 	 Time used:  0.22 sec
2023-04-03 01:44:16,107 		3648 of 10000 with 99.07% 	 Time used:  0.22 sec
2023-04-03 01:44:16,326 		3672 of 10000 with 99.07% 	 Time used:  0.22 sec
2023-04-03 01:44:16,546 		3696 of 10000 with 99.05% 	 Time used:  0.22 sec
2023-04-03 01:44:16,765 		3720 of 10000 with 99.06% 	 Time used:  0.22 sec
2023-04-03 01:44:16,985 		3744 of 10000 with 99.07% 	 Time used:  0.22 sec
2023-04-03 01:44:17,205 		3768 of 10000 with 99.07% 	 Time used:  0.22 sec
2023-04-03 01:44:17,424 		3792 of 10000 with 99.08% 	 Time used:  0.22 sec
2023-04-03 01:44:17,644 		3816 of 10000 with 99.06% 	 Time used:  0.22 sec
2023-04-03 01:44:17,863 		3840 of 10000 with 99.06% 	 Time used:  0.22 sec
2023-04-03 01:44:18,083 		3864 of 10000 with 99.07% 	 Time used:  0.22 sec
2023-04-03 01:44:18,303 		3888 of 10000 with 99.07% 	 Time used:  0.22 sec
2023-04-03 01:44:18,522 		3912 of 10000 with 99.08% 	 Time used:  0.22 sec
2023-04-03 01:44:18,742 		3936 of 10000 with 99.09% 	 Time used:  0.22 sec
2023-04-03 01:44:18,961 		3960 of 10000 with 99.09% 	 Time used:  0.22 sec
2023-04-03 01:44:19,182 		3984 of 10000 with 99.10% 	 Time used:  0.22 sec
2023-04-03 01:44:19,401 		4008 of 10000 with 99.08% 	 Time used:  0.22 sec
2023-04-03 01:44:19,621 		4032 of 10000 with 99.08% 	 Time used:  0.22 sec
2023-04-03 01:44:19,841 		4056 of 10000 with 99.09% 	 Time used:  0.22 sec
2023-04-03 01:44:20,060 		4080 of 10000 with 99.09% 	 Time used:  0.22 sec
2023-04-03 01:44:20,280 		4104 of 10000 with 99.10% 	 Time used:  0.22 sec
2023-04-03 01:44:20,500 		4128 of 10000 with 99.10% 	 Time used:  0.22 sec
2023-04-03 01:44:20,719 		4152 of 10000 with 99.11% 	 Time used:  0.22 sec
2023-04-03 01:44:20,939 		4176 of 10000 with 99.11% 	 Time used:  0.22 sec
2023-04-03 01:44:21,159 		4200 of 10000 with 99.10% 	 Time used:  0.22 sec
2023-04-03 01:44:21,378 		4224 of 10000 with 99.10% 	 Time used:  0.22 sec
2023-04-03 01:44:21,598 		4248 of 10000 with 99.11% 	 Time used:  0.22 sec
2023-04-03 01:44:21,818 		4272 of 10000 with 99.11% 	 Time used:  0.22 sec
2023-04-03 01:44:22,037 		4296 of 10000 with 99.12% 	 Time used:  0.22 sec
2023-04-03 01:44:22,257 		4320 of 10000 with 99.12% 	 Time used:  0.22 sec
2023-04-03 01:44:22,477 		4344 of 10000 with 99.13% 	 Time used:  0.22 sec
2023-04-03 01:44:22,696 		4368 of 10000 with 99.11% 	 Time used:  0.22 sec
2023-04-03 01:44:22,916 		4392 of 10000 with 99.09% 	 Time used:  0.22 sec
2023-04-03 01:44:23,136 		4416 of 10000 with 99.09% 	 Time used:  0.22 sec
2023-04-03 01:44:23,355 		4440 of 10000 with 99.10% 	 Time used:  0.22 sec
2023-04-03 01:44:23,575 		4464 of 10000 with 99.10% 	 Time used:  0.22 sec
2023-04-03 01:44:23,795 		4488 of 10000 with 99.11% 	 Time used:  0.22 sec
2023-04-03 01:44:24,014 		4512 of 10000 with 99.07% 	 Time used:  0.22 sec
2023-04-03 01:44:24,234 		4536 of 10000 with 99.07% 	 Time used:  0.22 sec
2023-04-03 01:44:24,454 		4560 of 10000 with 99.08% 	 Time used:  0.22 sec
2023-04-03 01:44:24,673 		4584 of 10000 with 99.08% 	 Time used:  0.22 sec
2023-04-03 01:44:24,893 		4608 of 10000 with 99.09% 	 Time used:  0.22 sec
2023-04-03 01:44:25,113 		4632 of 10000 with 99.09% 	 Time used:  0.22 sec
2023-04-03 01:44:25,332 		4656 of 10000 with 99.10% 	 Time used:  0.22 sec
2023-04-03 01:44:25,552 		4680 of 10000 with 99.10% 	 Time used:  0.22 sec
2023-04-03 01:44:25,772 		4704 of 10000 with 99.11% 	 Time used:  0.22 sec
2023-04-03 01:44:25,991 		4728 of 10000 with 99.09% 	 Time used:  0.22 sec
2023-04-03 01:44:26,211 		4752 of 10000 with 99.10% 	 Time used:  0.22 sec
2023-04-03 01:44:26,431 		4776 of 10000 with 99.08% 	 Time used:  0.22 sec
2023-04-03 01:44:26,650 		4800 of 10000 with 99.08% 	 Time used:  0.22 sec
2023-04-03 01:44:26,870 		4824 of 10000 with 99.09% 	 Time used:  0.22 sec
2023-04-03 01:44:27,090 		4848 of 10000 with 99.09% 	 Time used:  0.22 sec
2023-04-03 01:44:27,309 		4872 of 10000 with 99.10% 	 Time used:  0.22 sec
2023-04-03 01:44:27,529 		4896 of 10000 with 99.10% 	 Time used:  0.22 sec
2023-04-03 01:44:27,749 		4920 of 10000 with 99.11% 	 Time used:  0.22 sec
2023-04-03 01:44:27,968 		4944 of 10000 with 99.11% 	 Time used:  0.22 sec
2023-04-03 01:44:28,188 		4968 of 10000 with 99.11% 	 Time used:  0.22 sec
2023-04-03 01:44:28,408 		4992 of 10000 with 99.12% 	 Time used:  0.22 sec
2023-04-03 01:44:28,628 		5016 of 10000 with 99.12% 	 Time used:  0.22 sec
2023-04-03 01:44:28,847 		5040 of 10000 with 99.13% 	 Time used:  0.22 sec
2023-04-03 01:44:29,067 		5064 of 10000 with 99.13% 	 Time used:  0.22 sec
2023-04-03 01:44:29,286 		5088 of 10000 with 99.14% 	 Time used:  0.22 sec
2023-04-03 01:44:29,506 		5112 of 10000 with 99.14% 	 Time used:  0.22 sec
2023-04-03 01:44:29,726 		5136 of 10000 with 99.14% 	 Time used:  0.22 sec
2023-04-03 01:44:29,945 		5160 of 10000 with 99.15% 	 Time used:  0.22 sec
2023-04-03 01:44:30,165 		5184 of 10000 with 99.13% 	 Time used:  0.22 sec
2023-04-03 01:44:30,385 		5208 of 10000 with 99.14% 	 Time used:  0.22 sec
2023-04-03 01:44:30,604 		5232 of 10000 with 99.14% 	 Time used:  0.22 sec
2023-04-03 01:44:30,824 		5256 of 10000 with 99.14% 	 Time used:  0.22 sec
2023-04-03 01:44:31,044 		5280 of 10000 with 99.15% 	 Time used:  0.22 sec
2023-04-03 01:44:31,263 		5304 of 10000 with 99.15% 	 Time used:  0.22 sec
2023-04-03 01:44:31,483 		5328 of 10000 with 99.12% 	 Time used:  0.22 sec
2023-04-03 01:44:31,702 		5352 of 10000 with 99.10% 	 Time used:  0.22 sec
2023-04-03 01:44:31,922 		5376 of 10000 with 99.11% 	 Time used:  0.22 sec
2023-04-03 01:44:32,142 		5400 of 10000 with 99.09% 	 Time used:  0.22 sec
2023-04-03 01:44:32,361 		5424 of 10000 with 99.08% 	 Time used:  0.22 sec
2023-04-03 01:44:32,581 		5448 of 10000 with 99.08% 	 Time used:  0.22 sec
2023-04-03 01:44:32,801 		5472 of 10000 with 99.07% 	 Time used:  0.22 sec
2023-04-03 01:44:33,020 		5496 of 10000 with 99.07% 	 Time used:  0.22 sec
2023-04-03 01:44:33,240 		5520 of 10000 with 99.06% 	 Time used:  0.22 sec
2023-04-03 01:44:33,459 		5544 of 10000 with 99.06% 	 Time used:  0.22 sec
2023-04-03 01:44:33,679 		5568 of 10000 with 99.07% 	 Time used:  0.22 sec
2023-04-03 01:44:33,899 		5592 of 10000 with 99.07% 	 Time used:  0.22 sec
2023-04-03 01:44:34,118 		5616 of 10000 with 99.07% 	 Time used:  0.22 sec
2023-04-03 01:44:34,338 		5640 of 10000 with 99.08% 	 Time used:  0.22 sec
2023-04-03 01:44:34,557 		5664 of 10000 with 99.08% 	 Time used:  0.22 sec
2023-04-03 01:44:34,777 		5688 of 10000 with 99.07% 	 Time used:  0.22 sec
2023-04-03 01:44:34,997 		5712 of 10000 with 99.07% 	 Time used:  0.22 sec
2023-04-03 01:44:35,216 		5736 of 10000 with 99.06% 	 Time used:  0.22 sec
2023-04-03 01:44:35,436 		5760 of 10000 with 99.06% 	 Time used:  0.22 sec
2023-04-03 01:44:35,656 		5784 of 10000 with 99.05% 	 Time used:  0.22 sec
2023-04-03 01:44:35,875 		5808 of 10000 with 99.05% 	 Time used:  0.22 sec
2023-04-03 01:44:36,095 		5832 of 10000 with 99.06% 	 Time used:  0.22 sec
2023-04-03 01:44:36,315 		5856 of 10000 with 99.04% 	 Time used:  0.22 sec
2023-04-03 01:44:36,534 		5880 of 10000 with 99.05% 	 Time used:  0.22 sec
2023-04-03 01:44:36,754 		5904 of 10000 with 99.05% 	 Time used:  0.22 sec
2023-04-03 01:44:36,974 		5928 of 10000 with 99.06% 	 Time used:  0.22 sec
2023-04-03 01:44:37,193 		5952 of 10000 with 99.06% 	 Time used:  0.22 sec
2023-04-03 01:44:37,413 		5976 of 10000 with 99.06% 	 Time used:  0.22 sec
2023-04-03 01:44:37,633 		6000 of 10000 with 99.07% 	 Time used:  0.22 sec
2023-04-03 01:44:37,852 		6024 of 10000 with 99.07% 	 Time used:  0.22 sec
2023-04-03 01:44:38,072 		6048 of 10000 with 99.06% 	 Time used:  0.22 sec
2023-04-03 01:44:38,292 		6072 of 10000 with 99.06% 	 Time used:  0.22 sec
2023-04-03 01:44:38,511 		6096 of 10000 with 99.06% 	 Time used:  0.22 sec
2023-04-03 01:44:38,731 		6120 of 10000 with 99.05% 	 Time used:  0.22 sec
2023-04-03 01:44:38,951 		6144 of 10000 with 99.06% 	 Time used:  0.22 sec
2023-04-03 01:44:39,170 		6168 of 10000 with 99.04% 	 Time used:  0.22 sec
2023-04-03 01:44:39,390 		6192 of 10000 with 99.05% 	 Time used:  0.22 sec
2023-04-03 01:44:39,610 		6216 of 10000 with 99.05% 	 Time used:  0.22 sec
2023-04-03 01:44:39,830 		6240 of 10000 with 99.05% 	 Time used:  0.22 sec
2023-04-03 01:44:40,049 		6264 of 10000 with 99.06% 	 Time used:  0.22 sec
2023-04-03 01:44:40,269 		6288 of 10000 with 99.06% 	 Time used:  0.22 sec
2023-04-03 01:44:40,489 		6312 of 10000 with 99.07% 	 Time used:  0.22 sec
2023-04-03 01:44:40,708 		6336 of 10000 with 99.07% 	 Time used:  0.22 sec
2023-04-03 01:44:40,928 		6360 of 10000 with 99.07% 	 Time used:  0.22 sec
2023-04-03 01:44:41,148 		6384 of 10000 with 99.06% 	 Time used:  0.22 sec
2023-04-03 01:44:41,368 		6408 of 10000 with 99.05% 	 Time used:  0.22 sec
2023-04-03 01:44:41,587 		6432 of 10000 with 99.05% 	 Time used:  0.22 sec
2023-04-03 01:44:41,807 		6456 of 10000 with 99.06% 	 Time used:  0.22 sec
2023-04-03 01:44:42,027 		6480 of 10000 with 99.06% 	 Time used:  0.22 sec
2023-04-03 01:44:42,246 		6504 of 10000 with 99.05% 	 Time used:  0.22 sec
2023-04-03 01:44:42,466 		6528 of 10000 with 99.05% 	 Time used:  0.22 sec
2023-04-03 01:44:42,686 		6552 of 10000 with 99.05% 	 Time used:  0.22 sec
2023-04-03 01:44:42,906 		6576 of 10000 with 99.06% 	 Time used:  0.22 sec
2023-04-03 01:44:43,126 		6600 of 10000 with 99.06% 	 Time used:  0.22 sec
2023-04-03 01:44:43,345 		6624 of 10000 with 99.06% 	 Time used:  0.22 sec
2023-04-03 01:44:43,565 		6648 of 10000 with 99.07% 	 Time used:  0.22 sec
2023-04-03 01:44:43,785 		6672 of 10000 with 99.07% 	 Time used:  0.22 sec
2023-04-03 01:44:44,004 		6696 of 10000 with 99.07% 	 Time used:  0.22 sec
2023-04-03 01:44:44,224 		6720 of 10000 with 99.08% 	 Time used:  0.22 sec
2023-04-03 01:44:44,444 		6744 of 10000 with 99.05% 	 Time used:  0.22 sec
2023-04-03 01:44:44,663 		6768 of 10000 with 99.05% 	 Time used:  0.22 sec
2023-04-03 01:44:44,883 		6792 of 10000 with 99.04% 	 Time used:  0.22 sec
2023-04-03 01:44:45,103 		6816 of 10000 with 99.03% 	 Time used:  0.22 sec
2023-04-03 01:44:45,322 		6840 of 10000 with 99.04% 	 Time used:  0.22 sec
2023-04-03 01:44:45,542 		6864 of 10000 with 99.04% 	 Time used:  0.22 sec
2023-04-03 01:44:45,761 		6888 of 10000 with 99.03% 	 Time used:  0.22 sec
2023-04-03 01:44:45,981 		6912 of 10000 with 99.02% 	 Time used:  0.22 sec
2023-04-03 01:44:46,201 		6936 of 10000 with 99.02% 	 Time used:  0.22 sec
2023-04-03 01:44:46,420 		6960 of 10000 with 99.02% 	 Time used:  0.22 sec
2023-04-03 01:44:46,640 		6984 of 10000 with 99.01% 	 Time used:  0.22 sec
2023-04-03 01:44:46,860 		7008 of 10000 with 99.02% 	 Time used:  0.22 sec
2023-04-03 01:44:47,079 		7032 of 10000 with 99.00% 	 Time used:  0.22 sec
2023-04-03 01:44:47,299 		7056 of 10000 with 99.01% 	 Time used:  0.22 sec
2023-04-03 01:44:47,518 		7080 of 10000 with 99.01% 	 Time used:  0.22 sec
2023-04-03 01:44:47,738 		7104 of 10000 with 99.01% 	 Time used:  0.22 sec
2023-04-03 01:44:47,958 		7128 of 10000 with 99.00% 	 Time used:  0.22 sec
2023-04-03 01:44:48,177 		7152 of 10000 with 99.01% 	 Time used:  0.22 sec
2023-04-03 01:44:48,397 		7176 of 10000 with 98.98% 	 Time used:  0.22 sec
2023-04-03 01:44:48,617 		7200 of 10000 with 98.99% 	 Time used:  0.22 sec
2023-04-03 01:44:48,836 		7224 of 10000 with 98.99% 	 Time used:  0.22 sec
2023-04-03 01:44:49,056 		7248 of 10000 with 98.98% 	 Time used:  0.22 sec
2023-04-03 01:44:49,275 		7272 of 10000 with 98.98% 	 Time used:  0.22 sec
2023-04-03 01:44:49,495 		7296 of 10000 with 98.99% 	 Time used:  0.22 sec
2023-04-03 01:44:49,714 		7320 of 10000 with 98.98% 	 Time used:  0.22 sec
2023-04-03 01:44:49,934 		7344 of 10000 with 98.97% 	 Time used:  0.22 sec
2023-04-03 01:44:50,154 		7368 of 10000 with 98.97% 	 Time used:  0.22 sec
2023-04-03 01:44:50,373 		7392 of 10000 with 98.97% 	 Time used:  0.22 sec
2023-04-03 01:44:50,593 		7416 of 10000 with 98.98% 	 Time used:  0.22 sec
2023-04-03 01:44:50,813 		7440 of 10000 with 98.98% 	 Time used:  0.22 sec
2023-04-03 01:44:51,032 		7464 of 10000 with 98.98% 	 Time used:  0.22 sec
2023-04-03 01:44:51,252 		7488 of 10000 with 98.99% 	 Time used:  0.22 sec
2023-04-03 01:44:51,471 		7512 of 10000 with 98.97% 	 Time used:  0.22 sec
2023-04-03 01:44:51,691 		7536 of 10000 with 98.98% 	 Time used:  0.22 sec
2023-04-03 01:44:51,911 		7560 of 10000 with 98.97% 	 Time used:  0.22 sec
2023-04-03 01:44:52,130 		7584 of 10000 with 98.97% 	 Time used:  0.22 sec
2023-04-03 01:44:52,350 		7608 of 10000 with 98.97% 	 Time used:  0.22 sec
2023-04-03 01:44:52,569 		7632 of 10000 with 98.98% 	 Time used:  0.22 sec
2023-04-03 01:44:52,789 		7656 of 10000 with 98.98% 	 Time used:  0.22 sec
2023-04-03 01:44:53,009 		7680 of 10000 with 98.98% 	 Time used:  0.22 sec
2023-04-03 01:44:53,229 		7704 of 10000 with 98.97% 	 Time used:  0.22 sec
2023-04-03 01:44:53,448 		7728 of 10000 with 98.98% 	 Time used:  0.22 sec
2023-04-03 01:44:53,668 		7752 of 10000 with 98.98% 	 Time used:  0.22 sec
2023-04-03 01:44:53,888 		7776 of 10000 with 98.98% 	 Time used:  0.22 sec
2023-04-03 01:44:54,107 		7800 of 10000 with 98.99% 	 Time used:  0.22 sec
2023-04-03 01:44:54,327 		7824 of 10000 with 98.99% 	 Time used:  0.22 sec
2023-04-03 01:44:54,547 		7848 of 10000 with 98.99% 	 Time used:  0.22 sec
2023-04-03 01:44:54,767 		7872 of 10000 with 99.00% 	 Time used:  0.22 sec
2023-04-03 01:44:54,986 		7896 of 10000 with 99.00% 	 Time used:  0.22 sec
2023-04-03 01:44:55,206 		7920 of 10000 with 99.00% 	 Time used:  0.22 sec
2023-04-03 01:44:55,426 		7944 of 10000 with 99.01% 	 Time used:  0.22 sec
2023-04-03 01:44:55,645 		7968 of 10000 with 99.01% 	 Time used:  0.22 sec
2023-04-03 01:44:55,865 		7992 of 10000 with 99.01% 	 Time used:  0.22 sec
2023-04-03 01:44:56,086 		8016 of 10000 with 98.99% 	 Time used:  0.22 sec
2023-04-03 01:44:56,305 		8040 of 10000 with 98.99% 	 Time used:  0.22 sec
2023-04-03 01:44:56,525 		8064 of 10000 with 99.00% 	 Time used:  0.22 sec
2023-04-03 01:44:56,745 		8088 of 10000 with 99.00% 	 Time used:  0.22 sec
2023-04-03 01:44:56,965 		8112 of 10000 with 99.00% 	 Time used:  0.22 sec
2023-04-03 01:44:57,184 		8136 of 10000 with 98.99% 	 Time used:  0.22 sec
2023-04-03 01:44:57,404 		8160 of 10000 with 99.00% 	 Time used:  0.22 sec
2023-04-03 01:44:57,624 		8184 of 10000 with 99.00% 	 Time used:  0.22 sec
2023-04-03 01:44:57,844 		8208 of 10000 with 99.00% 	 Time used:  0.22 sec
2023-04-03 01:44:58,064 		8232 of 10000 with 99.00% 	 Time used:  0.22 sec
2023-04-03 01:44:58,284 		8256 of 10000 with 99.01% 	 Time used:  0.22 sec
2023-04-03 01:44:58,505 		8280 of 10000 with 99.01% 	 Time used:  0.22 sec
2023-04-03 01:44:58,724 		8304 of 10000 with 99.01% 	 Time used:  0.22 sec
2023-04-03 01:44:58,944 		8328 of 10000 with 99.02% 	 Time used:  0.22 sec
2023-04-03 01:44:59,164 		8352 of 10000 with 99.01% 	 Time used:  0.22 sec
2023-04-03 01:44:59,385 		8376 of 10000 with 99.01% 	 Time used:  0.22 sec
2023-04-03 01:44:59,605 		8400 of 10000 with 99.01% 	 Time used:  0.22 sec
2023-04-03 01:44:59,825 		8424 of 10000 with 99.01% 	 Time used:  0.22 sec
2023-04-03 01:45:00,045 		8448 of 10000 with 99.02% 	 Time used:  0.22 sec
2023-04-03 01:45:00,265 		8472 of 10000 with 99.02% 	 Time used:  0.22 sec
2023-04-03 01:45:00,485 		8496 of 10000 with 99.01% 	 Time used:  0.22 sec
2023-04-03 01:45:00,704 		8520 of 10000 with 99.01% 	 Time used:  0.22 sec
2023-04-03 01:45:00,924 		8544 of 10000 with 99.02% 	 Time used:  0.22 sec
2023-04-03 01:45:01,144 		8568 of 10000 with 99.02% 	 Time used:  0.22 sec
2023-04-03 01:45:01,364 		8592 of 10000 with 99.02% 	 Time used:  0.22 sec
2023-04-03 01:45:01,583 		8616 of 10000 with 99.03% 	 Time used:  0.22 sec
2023-04-03 01:45:01,804 		8640 of 10000 with 99.02% 	 Time used:  0.22 sec
2023-04-03 01:45:02,024 		8664 of 10000 with 99.01% 	 Time used:  0.22 sec
2023-04-03 01:45:02,244 		8688 of 10000 with 99.01% 	 Time used:  0.22 sec
2023-04-03 01:45:02,463 		8712 of 10000 with 99.01% 	 Time used:  0.22 sec
2023-04-03 01:45:02,683 		8736 of 10000 with 99.02% 	 Time used:  0.22 sec
2023-04-03 01:45:02,903 		8760 of 10000 with 99.02% 	 Time used:  0.22 sec
2023-04-03 01:45:03,122 		8784 of 10000 with 99.02% 	 Time used:  0.22 sec
2023-04-03 01:45:03,342 		8808 of 10000 with 99.01% 	 Time used:  0.22 sec
2023-04-03 01:45:03,562 		8832 of 10000 with 99.00% 	 Time used:  0.22 sec
2023-04-03 01:45:03,781 		8856 of 10000 with 99.01% 	 Time used:  0.22 sec
2023-04-03 01:45:04,001 		8880 of 10000 with 99.01% 	 Time used:  0.22 sec
2023-04-03 01:45:04,221 		8904 of 10000 with 99.01% 	 Time used:  0.22 sec
2023-04-03 01:45:04,441 		8928 of 10000 with 99.01% 	 Time used:  0.22 sec
2023-04-03 01:45:04,660 		8952 of 10000 with 99.02% 	 Time used:  0.22 sec
2023-04-03 01:45:04,880 		8976 of 10000 with 99.02% 	 Time used:  0.22 sec
2023-04-03 01:45:05,100 		9000 of 10000 with 99.02% 	 Time used:  0.22 sec
2023-04-03 01:45:05,319 		9024 of 10000 with 99.02% 	 Time used:  0.22 sec
2023-04-03 01:45:05,539 		9048 of 10000 with 99.03% 	 Time used:  0.22 sec
2023-04-03 01:45:05,759 		9072 of 10000 with 99.03% 	 Time used:  0.22 sec
2023-04-03 01:45:05,979 		9096 of 10000 with 99.03% 	 Time used:  0.22 sec
2023-04-03 01:45:06,199 		9120 of 10000 with 99.04% 	 Time used:  0.22 sec
2023-04-03 01:45:06,418 		9144 of 10000 with 99.04% 	 Time used:  0.22 sec
2023-04-03 01:45:06,639 		9168 of 10000 with 99.04% 	 Time used:  0.22 sec
2023-04-03 01:45:06,858 		9192 of 10000 with 99.04% 	 Time used:  0.22 sec
2023-04-03 01:45:07,078 		9216 of 10000 with 99.05% 	 Time used:  0.22 sec
2023-04-03 01:45:07,298 		9240 of 10000 with 99.04% 	 Time used:  0.22 sec
2023-04-03 01:45:07,518 		9264 of 10000 with 99.04% 	 Time used:  0.22 sec
2023-04-03 01:45:07,737 		9288 of 10000 with 99.03% 	 Time used:  0.22 sec
2023-04-03 01:45:07,957 		9312 of 10000 with 99.03% 	 Time used:  0.22 sec
2023-04-03 01:45:08,176 		9336 of 10000 with 99.04% 	 Time used:  0.22 sec
2023-04-03 01:45:08,396 		9360 of 10000 with 99.04% 	 Time used:  0.22 sec
2023-04-03 01:45:08,616 		9384 of 10000 with 99.03% 	 Time used:  0.22 sec
2023-04-03 01:45:08,835 		9408 of 10000 with 99.03% 	 Time used:  0.22 sec
2023-04-03 01:45:09,055 		9432 of 10000 with 99.04% 	 Time used:  0.22 sec
2023-04-03 01:45:09,275 		9456 of 10000 with 99.04% 	 Time used:  0.22 sec
2023-04-03 01:45:09,494 		9480 of 10000 with 99.04% 	 Time used:  0.22 sec
2023-04-03 01:45:09,714 		9504 of 10000 with 99.04% 	 Time used:  0.22 sec
2023-04-03 01:45:09,934 		9528 of 10000 with 99.04% 	 Time used:  0.22 sec
2023-04-03 01:45:10,154 		9552 of 10000 with 99.05% 	 Time used:  0.22 sec
2023-04-03 01:45:10,373 		9576 of 10000 with 99.05% 	 Time used:  0.22 sec
2023-04-03 01:45:10,593 		9600 of 10000 with 99.05% 	 Time used:  0.22 sec
2023-04-03 01:45:10,813 		9624 of 10000 with 99.05% 	 Time used:  0.22 sec
2023-04-03 01:45:11,032 		9648 of 10000 with 99.05% 	 Time used:  0.22 sec
2023-04-03 01:45:11,252 		9672 of 10000 with 99.05% 	 Time used:  0.22 sec
2023-04-03 01:45:11,471 		9696 of 10000 with 99.05% 	 Time used:  0.22 sec
2023-04-03 01:45:11,691 		9720 of 10000 with 99.05% 	 Time used:  0.22 sec
2023-04-03 01:45:11,911 		9744 of 10000 with 99.06% 	 Time used:  0.22 sec
2023-04-03 01:45:12,130 		9768 of 10000 with 99.06% 	 Time used:  0.22 sec
2023-04-03 01:45:12,350 		9792 of 10000 with 99.06% 	 Time used:  0.22 sec
2023-04-03 01:45:12,569 		9816 of 10000 with 99.06% 	 Time used:  0.22 sec
2023-04-03 01:45:12,789 		9840 of 10000 with 99.07% 	 Time used:  0.22 sec
2023-04-03 01:45:13,008 		9864 of 10000 with 99.06% 	 Time used:  0.22 sec
2023-04-03 01:45:13,228 		9888 of 10000 with 99.05% 	 Time used:  0.22 sec
2023-04-03 01:45:13,447 		9912 of 10000 with 99.05% 	 Time used:  0.22 sec
2023-04-03 01:45:13,667 		9936 of 10000 with 99.05% 	 Time used:  0.22 sec
2023-04-03 01:45:13,887 		9960 of 10000 with 99.06% 	 Time used:  0.22 sec
2023-04-03 01:45:14,106 		9984 of 10000 with 99.06% 	 Time used:  0.22 sec
2023-04-03 01:45:14,257 		10000 of 10000 with 99.05% 	 Time used:  0.15 sec
2023-04-03 01:45:14,257 
2023-04-03 01:45:14,258 			Learning rate: weights:   1.000e-03    
2023-04-03 01:45:14,258 			Last test performance: 99.05%
2023-04-03 01:45:14,258 ----------------
2023-04-03 01:45:18,795   61  =>  0    		Training 486 pattern with 99.79% 	Forward time: 	 4.40 sec
2023-04-03 01:45:18,795 			Loss:    2.264e-03    			Backward time: 	 0.13 sec 
2023-04-03 01:45:18,796 ADAM: Layer 0 -> dw_min:9.9958e-01  dw_max:1.0004e+00 lr:1.0000e-03
2023-04-03 01:45:18,796 ADAM: Layer 1 -> dw_min:9.9896e-01  dw_max:1.0011e+00 lr:1.0000e-03
2023-04-03 01:45:18,796 ADAM: Layer 2 -> dw_min:9.9887e-01  dw_max:1.0011e+00 lr:1.0000e-03
2023-04-03 01:45:18,796 ADAM: Layer 3 -> dw_min:9.9916e-01  dw_max:1.0005e+00 lr:1.0000e-03
2023-04-03 01:45:18,823 			Learning rate: weights:   1.000e-03    
2023-04-03 01:45:18,823 			Last test performance: 99.05%
2023-04-03 01:45:18,823 ----------------
2023-04-03 01:45:23,359   61  =>  1    		Training 486 pattern with 100.00% 	Forward time: 	 4.40 sec
2023-04-03 01:45:23,359 			Loss:    1.584e-03    			Backward time: 	 0.13 sec 
2023-04-03 01:45:23,359 ADAM: Layer 0 -> dw_min:9.9964e-01  dw_max:1.0003e+00 lr:1.0000e-03
2023-04-03 01:45:23,360 ADAM: Layer 1 -> dw_min:9.9906e-01  dw_max:1.0010e+00 lr:1.0000e-03
2023-04-03 01:45:23,360 ADAM: Layer 2 -> dw_min:9.9898e-01  dw_max:1.0012e+00 lr:1.0000e-03
2023-04-03 01:45:23,360 ADAM: Layer 3 -> dw_min:9.9927e-01  dw_max:1.0004e+00 lr:1.0000e-03
2023-04-03 01:45:23,381 			Learning rate: weights:   1.000e-03    
2023-04-03 01:45:23,381 			Last test performance: 99.05%
2023-04-03 01:45:23,381 ----------------
2023-04-03 01:45:27,917   61  =>  2    		Training 486 pattern with 99.79% 	Forward time: 	 4.40 sec
2023-04-03 01:45:27,917 			Loss:    5.109e-03    			Backward time: 	 0.13 sec 
2023-04-03 01:45:27,918 ADAM: Layer 0 -> dw_min:9.9968e-01  dw_max:1.0004e+00 lr:1.0000e-03
2023-04-03 01:45:27,918 ADAM: Layer 1 -> dw_min:9.9916e-01  dw_max:1.0009e+00 lr:1.0000e-03
2023-04-03 01:45:27,918 ADAM: Layer 2 -> dw_min:9.9899e-01  dw_max:1.0012e+00 lr:1.0000e-03
2023-04-03 01:45:27,918 ADAM: Layer 3 -> dw_min:9.9935e-01  dw_max:1.0004e+00 lr:1.0000e-03
2023-04-03 01:45:27,945 			Learning rate: weights:   1.000e-03    
2023-04-03 01:45:27,945 			Last test performance: 99.05%
2023-04-03 01:45:27,945 ----------------
2023-04-03 01:45:32,481   61  =>  3    		Training 486 pattern with 100.00% 	Forward time: 	 4.40 sec
2023-04-03 01:45:32,481 			Loss:    8.470e-04    			Backward time: 	 0.13 sec 
2023-04-03 01:45:32,481 ADAM: Layer 0 -> dw_min:9.9971e-01  dw_max:1.0004e+00 lr:1.0000e-03
2023-04-03 01:45:32,482 ADAM: Layer 1 -> dw_min:9.9911e-01  dw_max:1.0012e+00 lr:1.0000e-03
2023-04-03 01:45:32,482 ADAM: Layer 2 -> dw_min:9.9852e-01  dw_max:1.0015e+00 lr:1.0000e-03
2023-04-03 01:45:32,482 ADAM: Layer 3 -> dw_min:9.9917e-01  dw_max:1.0009e+00 lr:1.0000e-03
2023-04-03 01:45:32,589 			Learning rate: weights:   1.000e-03    
2023-04-03 01:45:32,589 			Last test performance: 99.05%
2023-04-03 01:45:32,589 ----------------
2023-04-03 01:45:37,125   61  =>  4    		Training 486 pattern with 100.00% 	Forward time: 	 4.40 sec
2023-04-03 01:45:37,125 			Loss:    2.267e-03    			Backward time: 	 0.13 sec 
2023-04-03 01:45:37,126 ADAM: Layer 0 -> dw_min:9.9968e-01  dw_max:1.0003e+00 lr:1.0000e-03
2023-04-03 01:45:37,126 ADAM: Layer 1 -> dw_min:9.9894e-01  dw_max:1.0011e+00 lr:1.0000e-03
2023-04-03 01:45:37,126 ADAM: Layer 2 -> dw_min:9.9866e-01  dw_max:1.0013e+00 lr:1.0000e-03
2023-04-03 01:45:37,126 ADAM: Layer 3 -> dw_min:9.9925e-01  dw_max:1.0008e+00 lr:1.0000e-03
2023-04-03 01:45:37,206 			Learning rate: weights:   1.000e-03    
2023-04-03 01:45:37,206 			Last test performance: 99.05%
2023-04-03 01:45:37,206 ----------------
2023-04-03 01:45:41,741   61  =>  5    		Training 486 pattern with 100.00% 	Forward time: 	 4.40 sec
2023-04-03 01:45:41,741 			Loss:    1.953e-03    			Backward time: 	 0.13 sec 
2023-04-03 01:45:41,742 ADAM: Layer 0 -> dw_min:9.9972e-01  dw_max:1.0003e+00 lr:1.0000e-03
2023-04-03 01:45:41,742 ADAM: Layer 1 -> dw_min:9.9904e-01  dw_max:1.0011e+00 lr:1.0000e-03
2023-04-03 01:45:41,742 ADAM: Layer 2 -> dw_min:9.9879e-01  dw_max:1.0012e+00 lr:1.0000e-03
2023-04-03 01:45:41,742 ADAM: Layer 3 -> dw_min:9.9922e-01  dw_max:1.0008e+00 lr:1.0000e-03
2023-04-03 01:45:41,841 			Learning rate: weights:   1.000e-03    
2023-04-03 01:45:41,841 			Last test performance: 99.05%
2023-04-03 01:45:41,841 ----------------
2023-04-03 01:45:46,378   61  =>  6    		Training 486 pattern with 100.00% 	Forward time: 	 4.40 sec
2023-04-03 01:45:46,378 			Loss:    6.683e-04    			Backward time: 	 0.13 sec 
2023-04-03 01:45:46,379 ADAM: Layer 0 -> dw_min:9.9969e-01  dw_max:1.0003e+00 lr:1.0000e-03
2023-04-03 01:45:46,379 ADAM: Layer 1 -> dw_min:9.9914e-01  dw_max:1.0009e+00 lr:1.0000e-03
2023-04-03 01:45:46,379 ADAM: Layer 2 -> dw_min:9.9891e-01  dw_max:1.0011e+00 lr:1.0000e-03
2023-04-03 01:45:46,379 ADAM: Layer 3 -> dw_min:9.9930e-01  dw_max:1.0007e+00 lr:1.0000e-03
2023-04-03 01:45:46,479 			Learning rate: weights:   1.000e-03    
2023-04-03 01:45:46,479 			Last test performance: 99.05%
2023-04-03 01:45:46,479 ----------------
2023-04-03 01:45:51,017   61  =>  7    		Training 486 pattern with 100.00% 	Forward time: 	 4.40 sec
2023-04-03 01:45:51,017 			Loss:    7.170e-04    			Backward time: 	 0.13 sec 
2023-04-03 01:45:51,017 ADAM: Layer 0 -> dw_min:9.9973e-01  dw_max:1.0003e+00 lr:1.0000e-03
2023-04-03 01:45:51,017 ADAM: Layer 1 -> dw_min:9.9922e-01  dw_max:1.0008e+00 lr:1.0000e-03
2023-04-03 01:45:51,017 ADAM: Layer 2 -> dw_min:9.9902e-01  dw_max:1.0010e+00 lr:1.0000e-03
2023-04-03 01:45:51,017 ADAM: Layer 3 -> dw_min:9.9937e-01  dw_max:1.0006e+00 lr:1.0000e-03
2023-04-03 01:45:51,074 			Learning rate: weights:   1.000e-03    
2023-04-03 01:45:51,074 			Last test performance: 99.05%
2023-04-03 01:45:51,074 ----------------
2023-04-03 01:45:55,611   61  =>  8    		Training 486 pattern with 99.79% 	Forward time: 	 4.40 sec
2023-04-03 01:45:55,611 			Loss:    5.839e-03    			Backward time: 	 0.13 sec 
2023-04-03 01:45:55,611 ADAM: Layer 0 -> dw_min:9.9975e-01  dw_max:1.0002e+00 lr:1.0000e-03
2023-04-03 01:45:55,611 ADAM: Layer 1 -> dw_min:9.9930e-01  dw_max:1.0008e+00 lr:1.0000e-03
2023-04-03 01:45:55,611 ADAM: Layer 2 -> dw_min:9.9912e-01  dw_max:1.0009e+00 lr:1.0000e-03
2023-04-03 01:45:55,611 ADAM: Layer 3 -> dw_min:9.9943e-01  dw_max:1.0006e+00 lr:1.0000e-03
2023-04-03 01:45:55,689 			Learning rate: weights:   1.000e-03    
2023-04-03 01:45:55,689 			Last test performance: 99.05%
2023-04-03 01:45:55,689 ----------------
2023-04-03 01:46:00,229   61  =>  9    		Training 486 pattern with 100.00% 	Forward time: 	 4.41 sec
2023-04-03 01:46:00,230 			Loss:    1.531e-04    			Backward time: 	 0.13 sec 
2023-04-03 01:46:00,230 ADAM: Layer 0 -> dw_min:9.9977e-01  dw_max:1.0002e+00 lr:1.0000e-03
2023-04-03 01:46:00,230 ADAM: Layer 1 -> dw_min:9.9937e-01  dw_max:1.0007e+00 lr:1.0000e-03
2023-04-03 01:46:00,230 ADAM: Layer 2 -> dw_min:9.9921e-01  dw_max:1.0008e+00 lr:1.0000e-03
2023-04-03 01:46:00,230 ADAM: Layer 3 -> dw_min:9.9949e-01  dw_max:1.0005e+00 lr:1.0000e-03
2023-04-03 01:46:00,314 			Learning rate: weights:   1.000e-03    
2023-04-03 01:46:00,314 			Last test performance: 99.05%
2023-04-03 01:46:00,314 ----------------
2023-04-03 01:46:04,851   61  =>  10   		Training 486 pattern with 100.00% 	Forward time: 	 4.40 sec
2023-04-03 01:46:04,852 			Loss:    4.734e-04    			Backward time: 	 0.13 sec 
2023-04-03 01:46:04,852 ADAM: Layer 0 -> dw_min:9.9980e-01  dw_max:1.0002e+00 lr:1.0000e-03
2023-04-03 01:46:04,852 ADAM: Layer 1 -> dw_min:9.9942e-01  dw_max:1.0006e+00 lr:1.0000e-03
2023-04-03 01:46:04,852 ADAM: Layer 2 -> dw_min:9.9921e-01  dw_max:1.0007e+00 lr:1.0000e-03
2023-04-03 01:46:04,852 ADAM: Layer 3 -> dw_min:9.9954e-01  dw_max:1.0005e+00 lr:1.0000e-03
2023-04-03 01:46:04,929 			Learning rate: weights:   1.000e-03    
2023-04-03 01:46:04,929 			Last test performance: 99.05%
2023-04-03 01:46:04,929 ----------------
2023-04-03 01:46:09,468   61  =>  11   		Training 486 pattern with 100.00% 	Forward time: 	 4.41 sec
2023-04-03 01:46:09,468 			Loss:    2.126e-04    			Backward time: 	 0.13 sec 
2023-04-03 01:46:09,468 ADAM: Layer 0 -> dw_min:9.9982e-01  dw_max:1.0002e+00 lr:1.0000e-03
2023-04-03 01:46:09,468 ADAM: Layer 1 -> dw_min:9.9948e-01  dw_max:1.0005e+00 lr:1.0000e-03
2023-04-03 01:46:09,469 ADAM: Layer 2 -> dw_min:9.9928e-01  dw_max:1.0006e+00 lr:1.0000e-03
2023-04-03 01:46:09,469 ADAM: Layer 3 -> dw_min:9.9959e-01  dw_max:1.0004e+00 lr:1.0000e-03
2023-04-03 01:46:09,602 			Learning rate: weights:   1.000e-03    
2023-04-03 01:46:09,602 			Last test performance: 99.05%
2023-04-03 01:46:09,603 ----------------
2023-04-03 01:46:14,139   61  =>  12   		Training 486 pattern with 100.00% 	Forward time: 	 4.40 sec
2023-04-03 01:46:14,139 			Loss:    7.731e-04    			Backward time: 	 0.13 sec 
2023-04-03 01:46:14,139 ADAM: Layer 0 -> dw_min:9.9985e-01  dw_max:1.0002e+00 lr:1.0000e-03
2023-04-03 01:46:14,139 ADAM: Layer 1 -> dw_min:9.9939e-01  dw_max:1.0006e+00 lr:1.0000e-03
2023-04-03 01:46:14,140 ADAM: Layer 2 -> dw_min:9.9887e-01  dw_max:1.0011e+00 lr:1.0000e-03
2023-04-03 01:46:14,140 ADAM: Layer 3 -> dw_min:9.9958e-01  dw_max:1.0004e+00 lr:1.0000e-03
2023-04-03 01:46:14,195 			Learning rate: weights:   1.000e-03    
2023-04-03 01:46:14,195 			Last test performance: 99.05%
2023-04-03 01:46:14,195 ----------------
2023-04-03 01:46:18,731   61  =>  13   		Training 486 pattern with 99.58% 	Forward time: 	 4.40 sec
2023-04-03 01:46:18,731 			Loss:    8.868e-03    			Backward time: 	 0.13 sec 
2023-04-03 01:46:18,732 ADAM: Layer 0 -> dw_min:9.9981e-01  dw_max:1.0003e+00 lr:1.0000e-03
2023-04-03 01:46:18,732 ADAM: Layer 1 -> dw_min:9.9916e-01  dw_max:1.0009e+00 lr:1.0000e-03
2023-04-03 01:46:18,732 ADAM: Layer 2 -> dw_min:9.9870e-01  dw_max:1.0013e+00 lr:1.0000e-03
2023-04-03 01:46:18,732 ADAM: Layer 3 -> dw_min:9.9954e-01  dw_max:1.0007e+00 lr:1.0000e-03
2023-04-03 01:46:18,826 			Learning rate: weights:   1.000e-03    
2023-04-03 01:46:18,826 			Last test performance: 99.05%
2023-04-03 01:46:18,826 ----------------
2023-04-03 01:46:23,364   61  =>  14   		Training 486 pattern with 100.00% 	Forward time: 	 4.40 sec
2023-04-03 01:46:23,364 			Loss:    8.179e-04    			Backward time: 	 0.13 sec 
2023-04-03 01:46:23,364 ADAM: Layer 0 -> dw_min:9.9984e-01  dw_max:1.0002e+00 lr:1.0000e-03
2023-04-03 01:46:23,364 ADAM: Layer 1 -> dw_min:9.9924e-01  dw_max:1.0008e+00 lr:1.0000e-03
2023-04-03 01:46:23,364 ADAM: Layer 2 -> dw_min:9.9883e-01  dw_max:1.0012e+00 lr:1.0000e-03
2023-04-03 01:46:23,364 ADAM: Layer 3 -> dw_min:9.9959e-01  dw_max:1.0006e+00 lr:1.0000e-03
2023-04-03 01:46:23,444 			Learning rate: weights:   1.000e-03    
2023-04-03 01:46:23,444 			Last test performance: 99.05%
2023-04-03 01:46:23,444 ----------------
2023-04-03 01:46:27,980   61  =>  15   		Training 486 pattern with 100.00% 	Forward time: 	 4.40 sec
2023-04-03 01:46:27,980 			Loss:    7.691e-04    			Backward time: 	 0.13 sec 
2023-04-03 01:46:27,980 ADAM: Layer 0 -> dw_min:9.9983e-01  dw_max:1.0002e+00 lr:1.0000e-03
2023-04-03 01:46:27,980 ADAM: Layer 1 -> dw_min:9.9931e-01  dw_max:1.0008e+00 lr:1.0000e-03
2023-04-03 01:46:27,980 ADAM: Layer 2 -> dw_min:9.9895e-01  dw_max:1.0011e+00 lr:1.0000e-03
2023-04-03 01:46:27,981 ADAM: Layer 3 -> dw_min:9.9963e-01  dw_max:1.0006e+00 lr:1.0000e-03
2023-04-03 01:46:28,161 			Learning rate: weights:   1.000e-03    
2023-04-03 01:46:28,161 			Last test performance: 99.05%
2023-04-03 01:46:28,161 ----------------
2023-04-03 01:46:32,696   61  =>  16   		Training 486 pattern with 100.00% 	Forward time: 	 4.40 sec
2023-04-03 01:46:32,697 			Loss:    1.676e-03    			Backward time: 	 0.13 sec 
2023-04-03 01:46:32,697 ADAM: Layer 0 -> dw_min:9.9982e-01  dw_max:1.0002e+00 lr:1.0000e-03
2023-04-03 01:46:32,697 ADAM: Layer 1 -> dw_min:9.9918e-01  dw_max:1.0007e+00 lr:1.0000e-03
2023-04-03 01:46:32,697 ADAM: Layer 2 -> dw_min:9.9865e-01  dw_max:1.0011e+00 lr:1.0000e-03
2023-04-03 01:46:32,697 ADAM: Layer 3 -> dw_min:9.9967e-01  dw_max:1.0005e+00 lr:1.0000e-03
2023-04-03 01:46:32,717 			Learning rate: weights:   1.000e-03    
2023-04-03 01:46:32,717 			Last test performance: 99.05%
2023-04-03 01:46:32,717 ----------------
2023-04-03 01:46:37,254   61  =>  17   		Training 486 pattern with 100.00% 	Forward time: 	 4.40 sec
2023-04-03 01:46:37,254 			Loss:    7.401e-04    			Backward time: 	 0.13 sec 
2023-04-03 01:46:37,254 ADAM: Layer 0 -> dw_min:9.9984e-01  dw_max:1.0002e+00 lr:1.0000e-03
2023-04-03 01:46:37,255 ADAM: Layer 1 -> dw_min:9.9926e-01  dw_max:1.0006e+00 lr:1.0000e-03
2023-04-03 01:46:37,255 ADAM: Layer 2 -> dw_min:9.9879e-01  dw_max:1.0010e+00 lr:1.0000e-03
2023-04-03 01:46:37,255 ADAM: Layer 3 -> dw_min:9.9969e-01  dw_max:1.0005e+00 lr:1.0000e-03
2023-04-03 01:46:37,273 			Learning rate: weights:   1.000e-03    
2023-04-03 01:46:37,273 			Last test performance: 99.05%
2023-04-03 01:46:37,273 ----------------
2023-04-03 01:46:41,809   61  =>  18   		Training 486 pattern with 100.00% 	Forward time: 	 4.40 sec
2023-04-03 01:46:41,809 			Loss:    1.056e-03    			Backward time: 	 0.13 sec 
2023-04-03 01:46:41,809 ADAM: Layer 0 -> dw_min:9.9980e-01  dw_max:1.0002e+00 lr:1.0000e-03
2023-04-03 01:46:41,809 ADAM: Layer 1 -> dw_min:9.9930e-01  dw_max:1.0007e+00 lr:1.0000e-03
2023-04-03 01:46:41,809 ADAM: Layer 2 -> dw_min:9.9881e-01  dw_max:1.0013e+00 lr:1.0000e-03
2023-04-03 01:46:41,809 ADAM: Layer 3 -> dw_min:9.9966e-01  dw_max:1.0004e+00 lr:1.0000e-03
2023-04-03 01:46:41,886 			Learning rate: weights:   1.000e-03    
2023-04-03 01:46:41,886 			Last test performance: 99.05%
2023-04-03 01:46:41,886 ----------------
2023-04-03 01:46:46,423   61  =>  19   		Training 486 pattern with 100.00% 	Forward time: 	 4.40 sec
2023-04-03 01:46:46,423 			Loss:    1.522e-03    			Backward time: 	 0.13 sec 
2023-04-03 01:46:46,423 ADAM: Layer 0 -> dw_min:9.9978e-01  dw_max:1.0002e+00 lr:1.0000e-03
2023-04-03 01:46:46,424 ADAM: Layer 1 -> dw_min:9.9937e-01  dw_max:1.0007e+00 lr:1.0000e-03
2023-04-03 01:46:46,424 ADAM: Layer 2 -> dw_min:9.9892e-01  dw_max:1.0011e+00 lr:1.0000e-03
2023-04-03 01:46:46,424 ADAM: Layer 3 -> dw_min:9.9969e-01  dw_max:1.0004e+00 lr:1.0000e-03
2023-04-03 01:46:46,520 			Learning rate: weights:   1.000e-03    
2023-04-03 01:46:46,520 			Last test performance: 99.05%
2023-04-03 01:46:46,521 ----------------
2023-04-03 01:46:51,057   61  =>  20   		Training 486 pattern with 100.00% 	Forward time: 	 4.40 sec
2023-04-03 01:46:51,057 			Loss:    3.932e-04    			Backward time: 	 0.13 sec 
2023-04-03 01:46:51,057 ADAM: Layer 0 -> dw_min:9.9981e-01  dw_max:1.0002e+00 lr:1.0000e-03
2023-04-03 01:46:51,057 ADAM: Layer 1 -> dw_min:9.9943e-01  dw_max:1.0006e+00 lr:1.0000e-03
2023-04-03 01:46:51,058 ADAM: Layer 2 -> dw_min:9.9903e-01  dw_max:1.0010e+00 lr:1.0000e-03
2023-04-03 01:46:51,058 ADAM: Layer 3 -> dw_min:9.9972e-01  dw_max:1.0004e+00 lr:1.0000e-03
2023-04-03 01:46:51,132 			Learning rate: weights:   1.000e-03    
2023-04-03 01:46:51,132 			Last test performance: 99.05%
2023-04-03 01:46:51,132 ----------------
2023-04-03 01:46:55,669   61  =>  21   		Training 486 pattern with 99.79% 	Forward time: 	 4.40 sec
2023-04-03 01:46:55,669 			Loss:    3.605e-03    			Backward time: 	 0.13 sec 
2023-04-03 01:46:55,669 ADAM: Layer 0 -> dw_min:9.9980e-01  dw_max:1.0004e+00 lr:1.0000e-03
2023-04-03 01:46:55,669 ADAM: Layer 1 -> dw_min:9.9942e-01  dw_max:1.0006e+00 lr:1.0000e-03
2023-04-03 01:46:55,669 ADAM: Layer 2 -> dw_min:9.9913e-01  dw_max:1.0011e+00 lr:1.0000e-03
2023-04-03 01:46:55,669 ADAM: Layer 3 -> dw_min:9.9918e-01  dw_max:1.0004e+00 lr:1.0000e-03
2023-04-03 01:46:55,690 			Learning rate: weights:   1.000e-03    
2023-04-03 01:46:55,690 			Last test performance: 99.05%
2023-04-03 01:46:55,690 ----------------
2023-04-03 01:47:00,230   61  =>  22   		Training 486 pattern with 100.00% 	Forward time: 	 4.41 sec
2023-04-03 01:47:00,230 			Loss:    8.057e-04    			Backward time: 	 0.13 sec 
2023-04-03 01:47:00,230 ADAM: Layer 0 -> dw_min:9.9981e-01  dw_max:1.0004e+00 lr:1.0000e-03
2023-04-03 01:47:00,230 ADAM: Layer 1 -> dw_min:9.9947e-01  dw_max:1.0005e+00 lr:1.0000e-03
2023-04-03 01:47:00,230 ADAM: Layer 2 -> dw_min:9.9921e-01  dw_max:1.0009e+00 lr:1.0000e-03
2023-04-03 01:47:00,230 ADAM: Layer 3 -> dw_min:9.9926e-01  dw_max:1.0003e+00 lr:1.0000e-03
2023-04-03 01:47:00,382 			Learning rate: weights:   1.000e-03    
2023-04-03 01:47:00,382 			Last test performance: 99.05%
2023-04-03 01:47:00,382 ----------------
2023-04-03 01:47:04,921   61  =>  23   		Training 486 pattern with 100.00% 	Forward time: 	 4.40 sec
2023-04-03 01:47:04,921 			Loss:    7.253e-04    			Backward time: 	 0.13 sec 
2023-04-03 01:47:04,921 ADAM: Layer 0 -> dw_min:9.9979e-01  dw_max:1.0003e+00 lr:1.0000e-03
2023-04-03 01:47:04,921 ADAM: Layer 1 -> dw_min:9.9952e-01  dw_max:1.0004e+00 lr:1.0000e-03
2023-04-03 01:47:04,921 ADAM: Layer 2 -> dw_min:9.9929e-01  dw_max:1.0009e+00 lr:1.0000e-03
2023-04-03 01:47:04,922 ADAM: Layer 3 -> dw_min:9.9934e-01  dw_max:1.0003e+00 lr:1.0000e-03
2023-04-03 01:47:04,942 			Learning rate: weights:   1.000e-03    
2023-04-03 01:47:04,942 			Last test performance: 99.05%
2023-04-03 01:47:04,942 ----------------
2023-04-03 01:47:09,479   61  =>  24   		Training 486 pattern with 100.00% 	Forward time: 	 4.40 sec
2023-04-03 01:47:09,479 			Loss:    7.267e-04    			Backward time: 	 0.13 sec 
2023-04-03 01:47:09,479 ADAM: Layer 0 -> dw_min:9.9981e-01  dw_max:1.0003e+00 lr:1.0000e-03
2023-04-03 01:47:09,479 ADAM: Layer 1 -> dw_min:9.9956e-01  dw_max:1.0004e+00 lr:1.0000e-03
2023-04-03 01:47:09,479 ADAM: Layer 2 -> dw_min:9.9936e-01  dw_max:1.0008e+00 lr:1.0000e-03
2023-04-03 01:47:09,480 ADAM: Layer 3 -> dw_min:9.9940e-01  dw_max:1.0003e+00 lr:1.0000e-03
2023-04-03 01:47:09,501 			Learning rate: weights:   1.000e-03    
2023-04-03 01:47:09,501 			Last test performance: 99.05%
2023-04-03 01:47:09,501 ----------------
2023-04-03 01:47:14,038   61  =>  25   		Training 486 pattern with 99.79% 	Forward time: 	 4.40 sec
2023-04-03 01:47:14,038 			Loss:    1.275e-02    			Backward time: 	 0.13 sec 
2023-04-03 01:47:14,038 ADAM: Layer 0 -> dw_min:9.9980e-01  dw_max:1.0002e+00 lr:1.0000e-03
2023-04-03 01:47:14,038 ADAM: Layer 1 -> dw_min:9.9952e-01  dw_max:1.0007e+00 lr:1.0000e-03
2023-04-03 01:47:14,038 ADAM: Layer 2 -> dw_min:9.9855e-01  dw_max:1.0013e+00 lr:1.0000e-03
2023-04-03 01:47:14,039 ADAM: Layer 3 -> dw_min:9.9946e-01  dw_max:1.0004e+00 lr:1.0000e-03
2023-04-03 01:47:14,058 			Learning rate: weights:   1.000e-03    
2023-04-03 01:47:14,058 			Last test performance: 99.05%
2023-04-03 01:47:14,058 ----------------
2023-04-03 01:47:18,595   61  =>  26   		Training 486 pattern with 99.79% 	Forward time: 	 4.40 sec
2023-04-03 01:47:18,595 			Loss:    1.173e-02    			Backward time: 	 0.13 sec 
2023-04-03 01:47:18,595 ADAM: Layer 0 -> dw_min:9.9969e-01  dw_max:1.0003e+00 lr:1.0000e-03
2023-04-03 01:47:18,595 ADAM: Layer 1 -> dw_min:9.9941e-01  dw_max:1.0008e+00 lr:1.0000e-03
2023-04-03 01:47:18,595 ADAM: Layer 2 -> dw_min:9.9870e-01  dw_max:1.0011e+00 lr:1.0000e-03
2023-04-03 01:47:18,595 ADAM: Layer 3 -> dw_min:9.9931e-01  dw_max:1.0007e+00 lr:1.0000e-03
2023-04-03 01:47:18,672 			Learning rate: weights:   1.000e-03    
2023-04-03 01:47:18,672 			Last test performance: 99.05%
2023-04-03 01:47:18,672 ----------------
2023-04-03 01:47:23,208   61  =>  27   		Training 486 pattern with 100.00% 	Forward time: 	 4.40 sec
2023-04-03 01:47:23,208 			Loss:    1.285e-03    			Backward time: 	 0.13 sec 
2023-04-03 01:47:23,208 ADAM: Layer 0 -> dw_min:9.9972e-01  dw_max:1.0002e+00 lr:1.0000e-03
2023-04-03 01:47:23,208 ADAM: Layer 1 -> dw_min:9.9946e-01  dw_max:1.0009e+00 lr:1.0000e-03
2023-04-03 01:47:23,209 ADAM: Layer 2 -> dw_min:9.9883e-01  dw_max:1.0015e+00 lr:1.0000e-03
2023-04-03 01:47:23,209 ADAM: Layer 3 -> dw_min:9.9938e-01  dw_max:1.0006e+00 lr:1.0000e-03
2023-04-03 01:47:23,314 			Learning rate: weights:   1.000e-03    
2023-04-03 01:47:23,314 			Last test performance: 99.05%
2023-04-03 01:47:23,314 ----------------
2023-04-03 01:47:27,850   61  =>  28   		Training 486 pattern with 100.00% 	Forward time: 	 4.40 sec
2023-04-03 01:47:27,850 			Loss:    1.112e-03    			Backward time: 	 0.13 sec 
2023-04-03 01:47:27,850 ADAM: Layer 0 -> dw_min:9.9974e-01  dw_max:1.0002e+00 lr:1.0000e-03
2023-04-03 01:47:27,851 ADAM: Layer 1 -> dw_min:9.9952e-01  dw_max:1.0008e+00 lr:1.0000e-03
2023-04-03 01:47:27,851 ADAM: Layer 2 -> dw_min:9.9894e-01  dw_max:1.0014e+00 lr:1.0000e-03
2023-04-03 01:47:27,851 ADAM: Layer 3 -> dw_min:9.9945e-01  dw_max:1.0006e+00 lr:1.0000e-03
2023-04-03 01:47:27,888 			Learning rate: weights:   1.000e-03    
2023-04-03 01:47:27,888 			Last test performance: 99.05%
2023-04-03 01:47:27,888 ----------------
2023-04-03 01:47:32,424   61  =>  29   		Training 486 pattern with 100.00% 	Forward time: 	 4.40 sec
2023-04-03 01:47:32,424 			Loss:    9.629e-04    			Backward time: 	 0.13 sec 
2023-04-03 01:47:32,424 ADAM: Layer 0 -> dw_min:9.9976e-01  dw_max:1.0002e+00 lr:1.0000e-03
2023-04-03 01:47:32,424 ADAM: Layer 1 -> dw_min:9.9943e-01  dw_max:1.0007e+00 lr:1.0000e-03
2023-04-03 01:47:32,424 ADAM: Layer 2 -> dw_min:9.9905e-01  dw_max:1.0012e+00 lr:1.0000e-03
2023-04-03 01:47:32,424 ADAM: Layer 3 -> dw_min:9.9950e-01  dw_max:1.0005e+00 lr:1.0000e-03
2023-04-03 01:47:32,523 			Learning rate: weights:   1.000e-03    
2023-04-03 01:47:32,523 			Last test performance: 99.05%
2023-04-03 01:47:32,523 ----------------
2023-04-03 01:47:37,059   61  =>  30   		Training 486 pattern with 100.00% 	Forward time: 	 4.40 sec
2023-04-03 01:47:37,059 			Loss:    2.017e-04    			Backward time: 	 0.13 sec 
2023-04-03 01:47:37,059 ADAM: Layer 0 -> dw_min:9.9978e-01  dw_max:1.0002e+00 lr:1.0000e-03
2023-04-03 01:47:37,060 ADAM: Layer 1 -> dw_min:9.9948e-01  dw_max:1.0006e+00 lr:1.0000e-03
2023-04-03 01:47:37,060 ADAM: Layer 2 -> dw_min:9.9914e-01  dw_max:1.0011e+00 lr:1.0000e-03
2023-04-03 01:47:37,060 ADAM: Layer 3 -> dw_min:9.9955e-01  dw_max:1.0005e+00 lr:1.0000e-03
2023-04-03 01:47:37,138 			Learning rate: weights:   1.000e-03    
2023-04-03 01:47:37,138 			Last test performance: 99.05%
2023-04-03 01:47:37,138 ----------------
2023-04-03 01:47:41,674   61  =>  31   		Training 486 pattern with 100.00% 	Forward time: 	 4.40 sec
2023-04-03 01:47:41,674 			Loss:    1.783e-04    			Backward time: 	 0.13 sec 
2023-04-03 01:47:41,675 ADAM: Layer 0 -> dw_min:9.9980e-01  dw_max:1.0002e+00 lr:1.0000e-03
2023-04-03 01:47:41,675 ADAM: Layer 1 -> dw_min:9.9953e-01  dw_max:1.0006e+00 lr:1.0000e-03
2023-04-03 01:47:41,675 ADAM: Layer 2 -> dw_min:9.9898e-01  dw_max:1.0010e+00 lr:1.0000e-03
2023-04-03 01:47:41,675 ADAM: Layer 3 -> dw_min:9.9960e-01  dw_max:1.0004e+00 lr:1.0000e-03
2023-04-03 01:47:41,756 			Learning rate: weights:   1.000e-03    
2023-04-03 01:47:41,757 			Last test performance: 99.05%
2023-04-03 01:47:41,757 ----------------
2023-04-03 01:47:46,292   61  =>  32   		Training 486 pattern with 100.00% 	Forward time: 	 4.40 sec
2023-04-03 01:47:46,292 			Loss:    5.451e-04    			Backward time: 	 0.13 sec 
2023-04-03 01:47:46,293 ADAM: Layer 0 -> dw_min:9.9980e-01  dw_max:1.0002e+00 lr:1.0000e-03
2023-04-03 01:47:46,293 ADAM: Layer 1 -> dw_min:9.9953e-01  dw_max:1.0005e+00 lr:1.0000e-03
2023-04-03 01:47:46,293 ADAM: Layer 2 -> dw_min:9.9908e-01  dw_max:1.0009e+00 lr:1.0000e-03
2023-04-03 01:47:46,293 ADAM: Layer 3 -> dw_min:9.9964e-01  dw_max:1.0004e+00 lr:1.0000e-03
2023-04-03 01:47:46,318 			Learning rate: weights:   1.000e-03    
2023-04-03 01:47:46,318 			Last test performance: 99.05%
2023-04-03 01:47:46,318 ----------------
2023-04-03 01:47:50,853   61  =>  33   		Training 486 pattern with 100.00% 	Forward time: 	 4.40 sec
2023-04-03 01:47:50,853 			Loss:    6.042e-04    			Backward time: 	 0.13 sec 
2023-04-03 01:47:50,854 ADAM: Layer 0 -> dw_min:9.9982e-01  dw_max:1.0002e+00 lr:1.0000e-03
2023-04-03 01:47:50,854 ADAM: Layer 1 -> dw_min:9.9940e-01  dw_max:1.0005e+00 lr:1.0000e-03
2023-04-03 01:47:50,854 ADAM: Layer 2 -> dw_min:9.9874e-01  dw_max:1.0010e+00 lr:1.0000e-03
2023-04-03 01:47:50,854 ADAM: Layer 3 -> dw_min:9.9968e-01  dw_max:1.0004e+00 lr:1.0000e-03
2023-04-03 01:47:50,872 			Learning rate: weights:   1.000e-03    
2023-04-03 01:47:50,872 			Last test performance: 99.05%
2023-04-03 01:47:50,872 ----------------
2023-04-03 01:47:55,409   61  =>  34   		Training 486 pattern with 100.00% 	Forward time: 	 4.40 sec
2023-04-03 01:47:55,409 			Loss:    2.594e-04    			Backward time: 	 0.13 sec 
2023-04-03 01:47:55,409 ADAM: Layer 0 -> dw_min:9.9983e-01  dw_max:1.0002e+00 lr:1.0000e-03
2023-04-03 01:47:55,409 ADAM: Layer 1 -> dw_min:9.9946e-01  dw_max:1.0004e+00 lr:1.0000e-03
2023-04-03 01:47:55,409 ADAM: Layer 2 -> dw_min:9.9886e-01  dw_max:1.0009e+00 lr:1.0000e-03
2023-04-03 01:47:55,409 ADAM: Layer 3 -> dw_min:9.9971e-01  dw_max:1.0004e+00 lr:1.0000e-03
2023-04-03 01:47:55,432 			Learning rate: weights:   1.000e-03    
2023-04-03 01:47:55,432 			Last test performance: 99.05%
2023-04-03 01:47:55,432 ----------------
2023-04-03 01:47:59,972   61  =>  35   		Training 486 pattern with 100.00% 	Forward time: 	 4.41 sec
2023-04-03 01:47:59,973 			Loss:    7.761e-04    			Backward time: 	 0.13 sec 
2023-04-03 01:47:59,973 ADAM: Layer 0 -> dw_min:9.9984e-01  dw_max:1.0001e+00 lr:1.0000e-03
2023-04-03 01:47:59,973 ADAM: Layer 1 -> dw_min:9.9952e-01  dw_max:1.0004e+00 lr:1.0000e-03
2023-04-03 01:47:59,973 ADAM: Layer 2 -> dw_min:9.9898e-01  dw_max:1.0008e+00 lr:1.0000e-03
2023-04-03 01:47:59,973 ADAM: Layer 3 -> dw_min:9.9975e-01  dw_max:1.0004e+00 lr:1.0000e-03
2023-04-03 01:47:59,992 			Learning rate: weights:   1.000e-03    
2023-04-03 01:47:59,992 			Last test performance: 99.05%
2023-04-03 01:47:59,992 ----------------
2023-04-03 01:48:04,530   61  =>  36   		Training 486 pattern with 100.00% 	Forward time: 	 4.40 sec
2023-04-03 01:48:04,530 			Loss:    7.509e-04    			Backward time: 	 0.13 sec 
2023-04-03 01:48:04,530 ADAM: Layer 0 -> dw_min:9.9984e-01  dw_max:1.0001e+00 lr:1.0000e-03
2023-04-03 01:48:04,531 ADAM: Layer 1 -> dw_min:9.9955e-01  dw_max:1.0003e+00 lr:1.0000e-03
2023-04-03 01:48:04,531 ADAM: Layer 2 -> dw_min:9.9908e-01  dw_max:1.0007e+00 lr:1.0000e-03
2023-04-03 01:48:04,531 ADAM: Layer 3 -> dw_min:9.9975e-01  dw_max:1.0003e+00 lr:1.0000e-03
2023-04-03 01:48:04,553 			Learning rate: weights:   1.000e-03    
2023-04-03 01:48:04,553 			Last test performance: 99.05%
2023-04-03 01:48:04,553 ----------------
2023-04-03 01:48:09,091   61  =>  37   		Training 486 pattern with 100.00% 	Forward time: 	 4.40 sec
2023-04-03 01:48:09,091 			Loss:    6.881e-04    			Backward time: 	 0.13 sec 
2023-04-03 01:48:09,091 ADAM: Layer 0 -> dw_min:9.9986e-01  dw_max:1.0002e+00 lr:1.0000e-03
2023-04-03 01:48:09,092 ADAM: Layer 1 -> dw_min:9.9960e-01  dw_max:1.0003e+00 lr:1.0000e-03
2023-04-03 01:48:09,092 ADAM: Layer 2 -> dw_min:9.9917e-01  dw_max:1.0007e+00 lr:1.0000e-03
2023-04-03 01:48:09,092 ADAM: Layer 3 -> dw_min:9.9978e-01  dw_max:1.0003e+00 lr:1.0000e-03
2023-04-03 01:48:09,112 			Learning rate: weights:   1.000e-03    
2023-04-03 01:48:09,112 			Last test performance: 99.05%
2023-04-03 01:48:09,112 ----------------
2023-04-03 01:48:13,649   61  =>  38   		Training 486 pattern with 100.00% 	Forward time: 	 4.40 sec
2023-04-03 01:48:13,649 			Loss:    7.479e-04    			Backward time: 	 0.13 sec 
2023-04-03 01:48:13,649 ADAM: Layer 0 -> dw_min:9.9988e-01  dw_max:1.0002e+00 lr:1.0000e-03
2023-04-03 01:48:13,649 ADAM: Layer 1 -> dw_min:9.9962e-01  dw_max:1.0006e+00 lr:1.0000e-03
2023-04-03 01:48:13,650 ADAM: Layer 2 -> dw_min:9.9925e-01  dw_max:1.0006e+00 lr:1.0000e-03
2023-04-03 01:48:13,650 ADAM: Layer 3 -> dw_min:9.9980e-01  dw_max:1.0003e+00 lr:1.0000e-03
2023-04-03 01:48:13,671 			Learning rate: weights:   1.000e-03    
2023-04-03 01:48:13,671 			Last test performance: 99.05%
2023-04-03 01:48:13,671 ----------------
2023-04-03 01:48:18,208   61  =>  39   		Training 486 pattern with 100.00% 	Forward time: 	 4.40 sec
2023-04-03 01:48:18,208 			Loss:    1.055e-03    			Backward time: 	 0.13 sec 
2023-04-03 01:48:18,208 ADAM: Layer 0 -> dw_min:9.9984e-01  dw_max:1.0002e+00 lr:1.0000e-03
2023-04-03 01:48:18,208 ADAM: Layer 1 -> dw_min:9.9928e-01  dw_max:1.0012e+00 lr:1.0000e-03
2023-04-03 01:48:18,208 ADAM: Layer 2 -> dw_min:9.9852e-01  dw_max:1.0010e+00 lr:1.0000e-03
2023-04-03 01:48:18,208 ADAM: Layer 3 -> dw_min:9.9976e-01  dw_max:1.0003e+00 lr:1.0000e-03
2023-04-03 01:48:18,264 			Learning rate: weights:   1.000e-03    
2023-04-03 01:48:18,264 			Last test performance: 99.05%
2023-04-03 01:48:18,264 ----------------
2023-04-03 01:48:22,801   61  =>  40   		Training 486 pattern with 100.00% 	Forward time: 	 4.40 sec
2023-04-03 01:48:22,801 			Loss:    2.646e-03    			Backward time: 	 0.13 sec 
2023-04-03 01:48:22,801 ADAM: Layer 0 -> dw_min:9.9972e-01  dw_max:1.0003e+00 lr:1.0000e-03
2023-04-03 01:48:22,801 ADAM: Layer 1 -> dw_min:9.9890e-01  dw_max:1.0011e+00 lr:1.0000e-03
2023-04-03 01:48:22,801 ADAM: Layer 2 -> dw_min:9.9866e-01  dw_max:1.0010e+00 lr:1.0000e-03
2023-04-03 01:48:22,801 ADAM: Layer 3 -> dw_min:9.9970e-01  dw_max:1.0003e+00 lr:1.0000e-03
2023-04-03 01:48:22,921 			Learning rate: weights:   1.000e-03    
2023-04-03 01:48:22,921 			Last test performance: 99.05%
2023-04-03 01:48:22,921 ----------------
2023-04-03 01:48:27,457   61  =>  41   		Training 486 pattern with 99.79% 	Forward time: 	 4.40 sec
2023-04-03 01:48:27,457 			Loss:    2.347e-03    			Backward time: 	 0.13 sec 
2023-04-03 01:48:27,457 ADAM: Layer 0 -> dw_min:9.9929e-01  dw_max:1.0005e+00 lr:1.0000e-03
2023-04-03 01:48:27,458 ADAM: Layer 1 -> dw_min:9.9896e-01  dw_max:1.0015e+00 lr:1.0000e-03
2023-04-03 01:48:27,458 ADAM: Layer 2 -> dw_min:9.9846e-01  dw_max:1.0009e+00 lr:1.0000e-03
2023-04-03 01:48:27,458 ADAM: Layer 3 -> dw_min:9.9955e-01  dw_max:1.0006e+00 lr:1.0000e-03
2023-04-03 01:48:27,546 			Learning rate: weights:   1.000e-03    
2023-04-03 01:48:27,546 			Last test performance: 99.05%
2023-04-03 01:48:27,546 ----------------
2023-04-03 01:48:32,083   61  =>  42   		Training 486 pattern with 100.00% 	Forward time: 	 4.40 sec
2023-04-03 01:48:32,083 			Loss:    9.087e-04    			Backward time: 	 0.13 sec 
2023-04-03 01:48:32,083 ADAM: Layer 0 -> dw_min:9.9936e-01  dw_max:1.0005e+00 lr:1.0000e-03
2023-04-03 01:48:32,083 ADAM: Layer 1 -> dw_min:9.9908e-01  dw_max:1.0013e+00 lr:1.0000e-03
2023-04-03 01:48:32,083 ADAM: Layer 2 -> dw_min:9.9865e-01  dw_max:1.0008e+00 lr:1.0000e-03
2023-04-03 01:48:32,083 ADAM: Layer 3 -> dw_min:9.9962e-01  dw_max:1.0006e+00 lr:1.0000e-03
2023-04-03 01:48:32,161 			Learning rate: weights:   1.000e-03    
2023-04-03 01:48:32,161 			Last test performance: 99.05%
2023-04-03 01:48:32,161 ----------------
2023-04-03 01:48:36,697   61  =>  43   		Training 486 pattern with 100.00% 	Forward time: 	 4.40 sec
2023-04-03 01:48:36,697 			Loss:    3.354e-04    			Backward time: 	 0.13 sec 
2023-04-03 01:48:36,697 ADAM: Layer 0 -> dw_min:9.9942e-01  dw_max:1.0004e+00 lr:1.0000e-03
2023-04-03 01:48:36,698 ADAM: Layer 1 -> dw_min:9.9917e-01  dw_max:1.0012e+00 lr:1.0000e-03
2023-04-03 01:48:36,698 ADAM: Layer 2 -> dw_min:9.9878e-01  dw_max:1.0007e+00 lr:1.0000e-03
2023-04-03 01:48:36,698 ADAM: Layer 3 -> dw_min:9.9967e-01  dw_max:1.0005e+00 lr:1.0000e-03
2023-04-03 01:48:36,720 			Learning rate: weights:   1.000e-03    
2023-04-03 01:48:36,720 			Last test performance: 99.05%
2023-04-03 01:48:36,720 ----------------
2023-04-03 01:48:41,256   61  =>  44   		Training 486 pattern with 100.00% 	Forward time: 	 4.40 sec
2023-04-03 01:48:41,256 			Loss:    1.110e-04    			Backward time: 	 0.13 sec 
2023-04-03 01:48:41,257 ADAM: Layer 0 -> dw_min:9.9948e-01  dw_max:1.0004e+00 lr:1.0000e-03
2023-04-03 01:48:41,257 ADAM: Layer 1 -> dw_min:9.9925e-01  dw_max:1.0011e+00 lr:1.0000e-03
2023-04-03 01:48:41,257 ADAM: Layer 2 -> dw_min:9.9890e-01  dw_max:1.0006e+00 lr:1.0000e-03
2023-04-03 01:48:41,257 ADAM: Layer 3 -> dw_min:9.9970e-01  dw_max:1.0005e+00 lr:1.0000e-03
2023-04-03 01:48:41,351 			Learning rate: weights:   1.000e-03    
2023-04-03 01:48:41,351 			Last test performance: 99.05%
2023-04-03 01:48:41,351 ----------------
2023-04-03 01:48:45,888   61  =>  45   		Training 486 pattern with 100.00% 	Forward time: 	 4.40 sec
2023-04-03 01:48:45,889 			Loss:    1.198e-03    			Backward time: 	 0.13 sec 
2023-04-03 01:48:45,889 ADAM: Layer 0 -> dw_min:9.9952e-01  dw_max:1.0004e+00 lr:1.0000e-03
2023-04-03 01:48:45,889 ADAM: Layer 1 -> dw_min:9.9925e-01  dw_max:1.0009e+00 lr:1.0000e-03
2023-04-03 01:48:45,889 ADAM: Layer 2 -> dw_min:9.9854e-01  dw_max:1.0011e+00 lr:1.0000e-03
2023-04-03 01:48:45,889 ADAM: Layer 3 -> dw_min:9.9960e-01  dw_max:1.0005e+00 lr:1.0000e-03
2023-04-03 01:48:45,925 			Learning rate: weights:   1.000e-03    
2023-04-03 01:48:45,925 			Last test performance: 99.05%
2023-04-03 01:48:45,925 ----------------
2023-04-03 01:48:50,461   61  =>  46   		Training 486 pattern with 100.00% 	Forward time: 	 4.40 sec
2023-04-03 01:48:50,461 			Loss:    7.007e-04    			Backward time: 	 0.13 sec 
2023-04-03 01:48:50,461 ADAM: Layer 0 -> dw_min:9.9957e-01  dw_max:1.0003e+00 lr:1.0000e-03
2023-04-03 01:48:50,461 ADAM: Layer 1 -> dw_min:9.9932e-01  dw_max:1.0009e+00 lr:1.0000e-03
2023-04-03 01:48:50,462 ADAM: Layer 2 -> dw_min:9.9868e-01  dw_max:1.0010e+00 lr:1.0000e-03
2023-04-03 01:48:50,462 ADAM: Layer 3 -> dw_min:9.9965e-01  dw_max:1.0005e+00 lr:1.0000e-03
2023-04-03 01:48:50,580 			Learning rate: weights:   1.000e-03    
2023-04-03 01:48:50,580 			Last test performance: 99.05%
2023-04-03 01:48:50,580 ----------------
2023-04-03 01:48:55,117   61  =>  47   		Training 486 pattern with 100.00% 	Forward time: 	 4.40 sec
2023-04-03 01:48:55,117 			Loss:    1.429e-03    			Backward time: 	 0.13 sec 
2023-04-03 01:48:55,117 ADAM: Layer 0 -> dw_min:9.9963e-01  dw_max:1.0003e+00 lr:1.0000e-03
2023-04-03 01:48:55,118 ADAM: Layer 1 -> dw_min:9.9939e-01  dw_max:1.0008e+00 lr:1.0000e-03
2023-04-03 01:48:55,118 ADAM: Layer 2 -> dw_min:9.9881e-01  dw_max:1.0014e+00 lr:1.0000e-03
2023-04-03 01:48:55,118 ADAM: Layer 3 -> dw_min:9.9960e-01  dw_max:1.0007e+00 lr:1.0000e-03
2023-04-03 01:48:55,146 			Learning rate: weights:   1.000e-03    
2023-04-03 01:48:55,146 			Last test performance: 99.05%
2023-04-03 01:48:55,146 ----------------
2023-04-03 01:48:59,686   61  =>  48   		Training 486 pattern with 100.00% 	Forward time: 	 4.41 sec
2023-04-03 01:48:59,686 			Loss:    1.158e-03    			Backward time: 	 0.13 sec 
2023-04-03 01:48:59,686 ADAM: Layer 0 -> dw_min:9.9967e-01  dw_max:1.0003e+00 lr:1.0000e-03
2023-04-03 01:48:59,686 ADAM: Layer 1 -> dw_min:9.9945e-01  dw_max:1.0007e+00 lr:1.0000e-03
2023-04-03 01:48:59,686 ADAM: Layer 2 -> dw_min:9.9893e-01  dw_max:1.0013e+00 lr:1.0000e-03
2023-04-03 01:48:59,687 ADAM: Layer 3 -> dw_min:9.9964e-01  dw_max:1.0006e+00 lr:1.0000e-03
2023-04-03 01:48:59,809 			Learning rate: weights:   1.000e-03    
2023-04-03 01:48:59,809 			Last test performance: 99.05%
2023-04-03 01:48:59,809 ----------------
2023-04-03 01:49:04,348   61  =>  49   		Training 486 pattern with 100.00% 	Forward time: 	 4.41 sec
2023-04-03 01:49:04,348 			Loss:    1.507e-03    			Backward time: 	 0.13 sec 
2023-04-03 01:49:04,348 ADAM: Layer 0 -> dw_min:9.9973e-01  dw_max:1.0003e+00 lr:1.0000e-03
2023-04-03 01:49:04,349 ADAM: Layer 1 -> dw_min:9.9951e-01  dw_max:1.0006e+00 lr:1.0000e-03
2023-04-03 01:49:04,349 ADAM: Layer 2 -> dw_min:9.9904e-01  dw_max:1.0011e+00 lr:1.0000e-03
2023-04-03 01:49:04,349 ADAM: Layer 3 -> dw_min:9.9969e-01  dw_max:1.0006e+00 lr:1.0000e-03
2023-04-03 01:49:04,399 			Learning rate: weights:   1.000e-03    
2023-04-03 01:49:04,399 			Last test performance: 99.05%
2023-04-03 01:49:04,399 ----------------
2023-04-03 01:49:08,935   61  =>  50   		Training 486 pattern with 100.00% 	Forward time: 	 4.40 sec
2023-04-03 01:49:08,935 			Loss:    5.308e-04    			Backward time: 	 0.13 sec 
2023-04-03 01:49:08,936 ADAM: Layer 0 -> dw_min:9.9976e-01  dw_max:1.0003e+00 lr:1.0000e-03
2023-04-03 01:49:08,936 ADAM: Layer 1 -> dw_min:9.9954e-01  dw_max:1.0005e+00 lr:1.0000e-03
2023-04-03 01:49:08,936 ADAM: Layer 2 -> dw_min:9.9913e-01  dw_max:1.0010e+00 lr:1.0000e-03
2023-04-03 01:49:08,936 ADAM: Layer 3 -> dw_min:9.9974e-01  dw_max:1.0005e+00 lr:1.0000e-03
2023-04-03 01:49:08,958 			Learning rate: weights:   1.000e-03    
2023-04-03 01:49:08,958 			Last test performance: 99.05%
2023-04-03 01:49:08,958 ----------------
2023-04-03 01:49:13,495   61  =>  51   		Training 486 pattern with 100.00% 	Forward time: 	 4.40 sec
2023-04-03 01:49:13,495 			Loss:    3.179e-04    			Backward time: 	 0.13 sec 
2023-04-03 01:49:13,495 ADAM: Layer 0 -> dw_min:9.9979e-01  dw_max:1.0002e+00 lr:1.0000e-03
2023-04-03 01:49:13,495 ADAM: Layer 1 -> dw_min:9.9959e-01  dw_max:1.0005e+00 lr:1.0000e-03
2023-04-03 01:49:13,495 ADAM: Layer 2 -> dw_min:9.9922e-01  dw_max:1.0009e+00 lr:1.0000e-03
2023-04-03 01:49:13,495 ADAM: Layer 3 -> dw_min:9.9978e-01  dw_max:1.0005e+00 lr:1.0000e-03
2023-04-03 01:49:13,531 			Learning rate: weights:   1.000e-03    
2023-04-03 01:49:13,531 			Last test performance: 99.05%
2023-04-03 01:49:13,531 ----------------
2023-04-03 01:49:18,067   61  =>  52   		Training 486 pattern with 100.00% 	Forward time: 	 4.40 sec
2023-04-03 01:49:18,067 			Loss:    5.987e-04    			Backward time: 	 0.13 sec 
2023-04-03 01:49:18,067 ADAM: Layer 0 -> dw_min:9.9982e-01  dw_max:1.0002e+00 lr:1.0000e-03
2023-04-03 01:49:18,067 ADAM: Layer 1 -> dw_min:9.9953e-01  dw_max:1.0006e+00 lr:1.0000e-03
2023-04-03 01:49:18,068 ADAM: Layer 2 -> dw_min:9.9922e-01  dw_max:1.0008e+00 lr:1.0000e-03
2023-04-03 01:49:18,068 ADAM: Layer 3 -> dw_min:9.9980e-01  dw_max:1.0004e+00 lr:1.0000e-03
2023-04-03 01:49:18,122 			Learning rate: weights:   1.000e-03    
2023-04-03 01:49:18,122 			Last test performance: 99.05%
2023-04-03 01:49:18,122 ----------------
2023-04-03 01:49:22,659   61  =>  53   		Training 486 pattern with 100.00% 	Forward time: 	 4.40 sec
2023-04-03 01:49:22,659 			Loss:    4.046e-04    			Backward time: 	 0.13 sec 
2023-04-03 01:49:22,659 ADAM: Layer 0 -> dw_min:9.9984e-01  dw_max:1.0002e+00 lr:1.0000e-03
2023-04-03 01:49:22,659 ADAM: Layer 1 -> dw_min:9.9958e-01  dw_max:1.0005e+00 lr:1.0000e-03
2023-04-03 01:49:22,659 ADAM: Layer 2 -> dw_min:9.9930e-01  dw_max:1.0008e+00 lr:1.0000e-03
2023-04-03 01:49:22,659 ADAM: Layer 3 -> dw_min:9.9982e-01  dw_max:1.0004e+00 lr:1.0000e-03
2023-04-03 01:49:22,738 			Learning rate: weights:   1.000e-03    
2023-04-03 01:49:22,738 			Last test performance: 99.05%
2023-04-03 01:49:22,738 ----------------
2023-04-03 01:49:27,275   61  =>  54   		Training 486 pattern with 100.00% 	Forward time: 	 4.40 sec
2023-04-03 01:49:27,275 			Loss:    7.061e-04    			Backward time: 	 0.13 sec 
2023-04-03 01:49:27,275 ADAM: Layer 0 -> dw_min:9.9987e-01  dw_max:1.0002e+00 lr:1.0000e-03
2023-04-03 01:49:27,275 ADAM: Layer 1 -> dw_min:9.9962e-01  dw_max:1.0005e+00 lr:1.0000e-03
2023-04-03 01:49:27,276 ADAM: Layer 2 -> dw_min:9.9937e-01  dw_max:1.0007e+00 lr:1.0000e-03
2023-04-03 01:49:27,276 ADAM: Layer 3 -> dw_min:9.9984e-01  dw_max:1.0003e+00 lr:1.0000e-03
2023-04-03 01:49:27,300 			Learning rate: weights:   1.000e-03    
2023-04-03 01:49:27,300 			Last test performance: 99.05%
2023-04-03 01:49:27,300 ----------------
2023-04-03 01:49:31,835   61  =>  55   		Training 486 pattern with 100.00% 	Forward time: 	 4.40 sec
2023-04-03 01:49:31,835 			Loss:    1.694e-04    			Backward time: 	 0.13 sec 
2023-04-03 01:49:31,835 ADAM: Layer 0 -> dw_min:9.9988e-01  dw_max:1.0002e+00 lr:1.0000e-03
2023-04-03 01:49:31,835 ADAM: Layer 1 -> dw_min:9.9966e-01  dw_max:1.0004e+00 lr:1.0000e-03
2023-04-03 01:49:31,835 ADAM: Layer 2 -> dw_min:9.9943e-01  dw_max:1.0009e+00 lr:1.0000e-03
2023-04-03 01:49:31,835 ADAM: Layer 3 -> dw_min:9.9985e-01  dw_max:1.0003e+00 lr:1.0000e-03
2023-04-03 01:49:31,854 			Learning rate: weights:   1.000e-03    
2023-04-03 01:49:31,854 			Last test performance: 99.05%
2023-04-03 01:49:31,854 ----------------
2023-04-03 01:49:36,390   61  =>  56   		Training 486 pattern with 100.00% 	Forward time: 	 4.40 sec
2023-04-03 01:49:36,390 			Loss:    1.261e-03    			Backward time: 	 0.13 sec 
2023-04-03 01:49:36,390 ADAM: Layer 0 -> dw_min:9.9980e-01  dw_max:1.0003e+00 lr:1.0000e-03
2023-04-03 01:49:36,391 ADAM: Layer 1 -> dw_min:9.9894e-01  dw_max:1.0012e+00 lr:1.0000e-03
2023-04-03 01:49:36,391 ADAM: Layer 2 -> dw_min:9.9846e-01  dw_max:1.0015e+00 lr:1.0000e-03
2023-04-03 01:49:36,391 ADAM: Layer 3 -> dw_min:9.9947e-01  dw_max:1.0013e+00 lr:1.0000e-03
2023-04-03 01:49:36,482 			Learning rate: weights:   1.000e-03    
2023-04-03 01:49:36,482 			Last test performance: 99.05%
2023-04-03 01:49:36,482 ----------------
2023-04-03 01:49:41,018   61  =>  57   		Training 486 pattern with 100.00% 	Forward time: 	 4.40 sec
2023-04-03 01:49:41,018 			Loss:    5.644e-04    			Backward time: 	 0.13 sec 
2023-04-03 01:49:41,018 ADAM: Layer 0 -> dw_min:9.9981e-01  dw_max:1.0003e+00 lr:1.0000e-03
2023-04-03 01:49:41,018 ADAM: Layer 1 -> dw_min:9.9906e-01  dw_max:1.0011e+00 lr:1.0000e-03
2023-04-03 01:49:41,018 ADAM: Layer 2 -> dw_min:9.9861e-01  dw_max:1.0014e+00 lr:1.0000e-03
2023-04-03 01:49:41,018 ADAM: Layer 3 -> dw_min:9.9952e-01  dw_max:1.0012e+00 lr:1.0000e-03
2023-04-03 01:49:41,038 			Learning rate: weights:   1.000e-03    
2023-04-03 01:49:41,038 			Last test performance: 99.05%
2023-04-03 01:49:41,038 ----------------
2023-04-03 01:49:45,575   61  =>  58   		Training 486 pattern with 100.00% 	Forward time: 	 4.40 sec
2023-04-03 01:49:45,575 			Loss:    1.553e-03    			Backward time: 	 0.13 sec 
2023-04-03 01:49:45,575 ADAM: Layer 0 -> dw_min:9.9966e-01  dw_max:1.0007e+00 lr:1.0000e-03
2023-04-03 01:49:45,575 ADAM: Layer 1 -> dw_min:9.9887e-01  dw_max:1.0013e+00 lr:1.0000e-03
2023-04-03 01:49:45,575 ADAM: Layer 2 -> dw_min:9.9875e-01  dw_max:1.0015e+00 lr:1.0000e-03
2023-04-03 01:49:45,575 ADAM: Layer 3 -> dw_min:9.9918e-01  dw_max:1.0011e+00 lr:1.0000e-03
2023-04-03 01:49:45,654 			Learning rate: weights:   1.000e-03    
2023-04-03 01:49:45,654 			Last test performance: 99.05%
2023-04-03 01:49:45,654 ----------------
2023-04-03 01:49:50,191   61  =>  59   		Training 486 pattern with 100.00% 	Forward time: 	 4.40 sec
2023-04-03 01:49:50,191 			Loss:    9.014e-04    			Backward time: 	 0.13 sec 
2023-04-03 01:49:50,192 ADAM: Layer 0 -> dw_min:9.9970e-01  dw_max:1.0006e+00 lr:1.0000e-03
2023-04-03 01:49:50,192 ADAM: Layer 1 -> dw_min:9.9898e-01  dw_max:1.0012e+00 lr:1.0000e-03
2023-04-03 01:49:50,192 ADAM: Layer 2 -> dw_min:9.9855e-01  dw_max:1.0013e+00 lr:1.0000e-03
2023-04-03 01:49:50,192 ADAM: Layer 3 -> dw_min:9.9926e-01  dw_max:1.0010e+00 lr:1.0000e-03
2023-04-03 01:49:50,213 			Learning rate: weights:   1.000e-03    
2023-04-03 01:49:50,213 			Last test performance: 99.05%
2023-04-03 01:49:50,213 ----------------
2023-04-03 01:49:54,750   61  =>  60   		Training 486 pattern with 100.00% 	Forward time: 	 4.40 sec
2023-04-03 01:49:54,750 			Loss:    7.447e-04    			Backward time: 	 0.13 sec 
2023-04-03 01:49:54,750 ADAM: Layer 0 -> dw_min:9.9971e-01  dw_max:1.0005e+00 lr:1.0000e-03
2023-04-03 01:49:54,750 ADAM: Layer 1 -> dw_min:9.9908e-01  dw_max:1.0010e+00 lr:1.0000e-03
2023-04-03 01:49:54,750 ADAM: Layer 2 -> dw_min:9.9870e-01  dw_max:1.0012e+00 lr:1.0000e-03
2023-04-03 01:49:54,750 ADAM: Layer 3 -> dw_min:9.9933e-01  dw_max:1.0009e+00 lr:1.0000e-03
2023-04-03 01:49:54,773 			Learning rate: weights:   1.000e-03    
2023-04-03 01:49:54,773 			Last test performance: 99.05%
2023-04-03 01:49:54,773 ----------------
2023-04-03 01:49:59,313   61  =>  61   		Training 486 pattern with 100.00% 	Forward time: 	 4.41 sec
2023-04-03 01:49:59,313 			Loss:    7.201e-04    			Backward time: 	 0.13 sec 
2023-04-03 01:49:59,313 ADAM: Layer 0 -> dw_min:9.9974e-01  dw_max:1.0005e+00 lr:1.0000e-03
2023-04-03 01:49:59,313 ADAM: Layer 1 -> dw_min:9.9917e-01  dw_max:1.0009e+00 lr:1.0000e-03
2023-04-03 01:49:59,313 ADAM: Layer 2 -> dw_min:9.9883e-01  dw_max:1.0011e+00 lr:1.0000e-03
2023-04-03 01:49:59,313 ADAM: Layer 3 -> dw_min:9.9940e-01  dw_max:1.0008e+00 lr:1.0000e-03
2023-04-03 01:49:59,418 			Learning rate: weights:   1.000e-03    
2023-04-03 01:49:59,418 			Last test performance: 99.05%
2023-04-03 01:49:59,418 ----------------
2023-04-03 01:50:03,959   61  =>  62   		Training 486 pattern with 100.00% 	Forward time: 	 4.41 sec
2023-04-03 01:50:03,959 			Loss:    2.749e-03    			Backward time: 	 0.13 sec 
2023-04-03 01:50:03,959 ADAM: Layer 0 -> dw_min:9.9971e-01  dw_max:1.0006e+00 lr:1.0000e-03
2023-04-03 01:50:03,959 ADAM: Layer 1 -> dw_min:9.9925e-01  dw_max:1.0010e+00 lr:1.0000e-03
2023-04-03 01:50:03,959 ADAM: Layer 2 -> dw_min:9.9883e-01  dw_max:1.0012e+00 lr:1.0000e-03
2023-04-03 01:50:03,959 ADAM: Layer 3 -> dw_min:9.9946e-01  dw_max:1.0007e+00 lr:1.0000e-03
2023-04-03 01:50:04,016 			Learning rate: weights:   1.000e-03    
2023-04-03 01:50:04,016 			Last test performance: 99.05%
2023-04-03 01:50:04,016 ----------------
2023-04-03 01:50:08,554   61  =>  63   		Training 486 pattern with 100.00% 	Forward time: 	 4.40 sec
2023-04-03 01:50:08,554 			Loss:    5.459e-04    			Backward time: 	 0.13 sec 
2023-04-03 01:50:08,555 ADAM: Layer 0 -> dw_min:9.9971e-01  dw_max:1.0006e+00 lr:1.0000e-03
2023-04-03 01:50:08,555 ADAM: Layer 1 -> dw_min:9.9933e-01  dw_max:1.0009e+00 lr:1.0000e-03
2023-04-03 01:50:08,555 ADAM: Layer 2 -> dw_min:9.9895e-01  dw_max:1.0011e+00 lr:1.0000e-03
2023-04-03 01:50:08,555 ADAM: Layer 3 -> dw_min:9.9951e-01  dw_max:1.0006e+00 lr:1.0000e-03
2023-04-03 01:50:08,610 			Learning rate: weights:   1.000e-03    
2023-04-03 01:50:08,610 			Last test performance: 99.05%
2023-04-03 01:50:08,610 ----------------
2023-04-03 01:50:13,146   61  =>  64   		Training 486 pattern with 100.00% 	Forward time: 	 4.40 sec
2023-04-03 01:50:13,146 			Loss:    2.484e-04    			Backward time: 	 0.13 sec 
2023-04-03 01:50:13,146 ADAM: Layer 0 -> dw_min:9.9974e-01  dw_max:1.0005e+00 lr:1.0000e-03
2023-04-03 01:50:13,146 ADAM: Layer 1 -> dw_min:9.9939e-01  dw_max:1.0008e+00 lr:1.0000e-03
2023-04-03 01:50:13,147 ADAM: Layer 2 -> dw_min:9.9905e-01  dw_max:1.0010e+00 lr:1.0000e-03
2023-04-03 01:50:13,147 ADAM: Layer 3 -> dw_min:9.9956e-01  dw_max:1.0005e+00 lr:1.0000e-03
2023-04-03 01:50:13,175 			Learning rate: weights:   1.000e-03    
2023-04-03 01:50:13,175 			Last test performance: 99.05%
2023-04-03 01:50:13,175 ----------------
2023-04-03 01:50:17,711   61  =>  65   		Training 486 pattern with 100.00% 	Forward time: 	 4.40 sec
2023-04-03 01:50:17,711 			Loss:    3.015e-04    			Backward time: 	 0.13 sec 
2023-04-03 01:50:17,712 ADAM: Layer 0 -> dw_min:9.9976e-01  dw_max:1.0005e+00 lr:1.0000e-03
2023-04-03 01:50:17,712 ADAM: Layer 1 -> dw_min:9.9945e-01  dw_max:1.0007e+00 lr:1.0000e-03
2023-04-03 01:50:17,712 ADAM: Layer 2 -> dw_min:9.9915e-01  dw_max:1.0009e+00 lr:1.0000e-03
2023-04-03 01:50:17,712 ADAM: Layer 3 -> dw_min:9.9961e-01  dw_max:1.0005e+00 lr:1.0000e-03
2023-04-03 01:50:17,732 			Learning rate: weights:   1.000e-03    
2023-04-03 01:50:17,732 			Last test performance: 99.05%
2023-04-03 01:50:17,732 ----------------
2023-04-03 01:50:22,268   61  =>  66   		Training 486 pattern with 100.00% 	Forward time: 	 4.40 sec
2023-04-03 01:50:22,268 			Loss:    1.402e-04    			Backward time: 	 0.13 sec 
2023-04-03 01:50:22,268 ADAM: Layer 0 -> dw_min:9.9979e-01  dw_max:1.0004e+00 lr:1.0000e-03
2023-04-03 01:50:22,268 ADAM: Layer 1 -> dw_min:9.9951e-01  dw_max:1.0006e+00 lr:1.0000e-03
2023-04-03 01:50:22,269 ADAM: Layer 2 -> dw_min:9.9923e-01  dw_max:1.0008e+00 lr:1.0000e-03
2023-04-03 01:50:22,269 ADAM: Layer 3 -> dw_min:9.9965e-01  dw_max:1.0004e+00 lr:1.0000e-03
2023-04-03 01:50:22,345 			Learning rate: weights:   1.000e-03    
2023-04-03 01:50:22,345 			Last test performance: 99.05%
2023-04-03 01:50:22,345 ----------------
2023-04-03 01:50:26,881   61  =>  67   		Training 486 pattern with 100.00% 	Forward time: 	 4.40 sec
2023-04-03 01:50:26,882 			Loss:    1.682e-04    			Backward time: 	 0.13 sec 
2023-04-03 01:50:26,882 ADAM: Layer 0 -> dw_min:9.9981e-01  dw_max:1.0004e+00 lr:1.0000e-03
2023-04-03 01:50:26,882 ADAM: Layer 1 -> dw_min:9.9956e-01  dw_max:1.0006e+00 lr:1.0000e-03
2023-04-03 01:50:26,882 ADAM: Layer 2 -> dw_min:9.9931e-01  dw_max:1.0007e+00 lr:1.0000e-03
2023-04-03 01:50:26,882 ADAM: Layer 3 -> dw_min:9.9968e-01  dw_max:1.0004e+00 lr:1.0000e-03
2023-04-03 01:50:26,909 			Learning rate: weights:   1.000e-03    
2023-04-03 01:50:26,909 			Last test performance: 99.05%
2023-04-03 01:50:26,909 ----------------
2023-04-03 01:50:31,444   61  =>  68   		Training 486 pattern with 100.00% 	Forward time: 	 4.40 sec
2023-04-03 01:50:31,444 			Loss:    8.889e-04    			Backward time: 	 0.13 sec 
2023-04-03 01:50:31,444 ADAM: Layer 0 -> dw_min:9.9981e-01  dw_max:1.0003e+00 lr:1.0000e-03
2023-04-03 01:50:31,444 ADAM: Layer 1 -> dw_min:9.9958e-01  dw_max:1.0008e+00 lr:1.0000e-03
2023-04-03 01:50:31,445 ADAM: Layer 2 -> dw_min:9.9864e-01  dw_max:1.0015e+00 lr:1.0000e-03
2023-04-03 01:50:31,445 ADAM: Layer 3 -> dw_min:9.9971e-01  dw_max:1.0004e+00 lr:1.0000e-03
2023-04-03 01:50:31,527 			Learning rate: weights:   1.000e-03    
2023-04-03 01:50:31,527 			Last test performance: 99.05%
2023-04-03 01:50:31,527 ----------------
2023-04-03 01:50:36,063   61  =>  69   		Training 486 pattern with 100.00% 	Forward time: 	 4.40 sec
2023-04-03 01:50:36,063 			Loss:    1.669e-03    			Backward time: 	 0.13 sec 
2023-04-03 01:50:36,064 ADAM: Layer 0 -> dw_min:9.9958e-01  dw_max:1.0003e+00 lr:1.0000e-03
2023-04-03 01:50:36,064 ADAM: Layer 1 -> dw_min:9.9872e-01  dw_max:1.0014e+00 lr:1.0000e-03
2023-04-03 01:50:36,064 ADAM: Layer 2 -> dw_min:9.9850e-01  dw_max:1.0015e+00 lr:1.0000e-03
2023-04-03 01:50:36,064 ADAM: Layer 3 -> dw_min:9.9956e-01  dw_max:1.0006e+00 lr:1.0000e-03
2023-04-03 01:50:36,084 			Learning rate: weights:   1.000e-03    
2023-04-03 01:50:36,084 			Last test performance: 99.05%
2023-04-03 01:50:36,084 ----------------
2023-04-03 01:50:40,620   61  =>  70   		Training 486 pattern with 100.00% 	Forward time: 	 4.40 sec
2023-04-03 01:50:40,620 			Loss:    1.208e-03    			Backward time: 	 0.13 sec 
2023-04-03 01:50:40,620 ADAM: Layer 0 -> dw_min:9.9961e-01  dw_max:1.0003e+00 lr:1.0000e-03
2023-04-03 01:50:40,620 ADAM: Layer 1 -> dw_min:9.9885e-01  dw_max:1.0012e+00 lr:1.0000e-03
2023-04-03 01:50:40,620 ADAM: Layer 2 -> dw_min:9.9865e-01  dw_max:1.0014e+00 lr:1.0000e-03
2023-04-03 01:50:40,620 ADAM: Layer 3 -> dw_min:9.9960e-01  dw_max:1.0005e+00 lr:1.0000e-03
2023-04-03 01:50:40,642 			Learning rate: weights:   1.000e-03    
2023-04-03 01:50:40,642 			Last test performance: 99.05%
2023-04-03 01:50:40,642 ----------------
2023-04-03 01:50:45,177   61  =>  71   		Training 486 pattern with 100.00% 	Forward time: 	 4.40 sec
2023-04-03 01:50:45,177 			Loss:    1.402e-03    			Backward time: 	 0.13 sec 
2023-04-03 01:50:45,178 ADAM: Layer 0 -> dw_min:9.9965e-01  dw_max:1.0003e+00 lr:1.0000e-03
2023-04-03 01:50:45,178 ADAM: Layer 1 -> dw_min:9.9896e-01  dw_max:1.0011e+00 lr:1.0000e-03
2023-04-03 01:50:45,178 ADAM: Layer 2 -> dw_min:9.9879e-01  dw_max:1.0012e+00 lr:1.0000e-03
2023-04-03 01:50:45,178 ADAM: Layer 3 -> dw_min:9.9964e-01  dw_max:1.0005e+00 lr:1.0000e-03
2023-04-03 01:50:45,281 			Learning rate: weights:   1.000e-03    
2023-04-03 01:50:45,281 			Last test performance: 99.05%
2023-04-03 01:50:45,281 ----------------
2023-04-03 01:50:49,817   61  =>  72   		Training 486 pattern with 100.00% 	Forward time: 	 4.40 sec
2023-04-03 01:50:49,817 			Loss:    2.441e-04    			Backward time: 	 0.13 sec 
2023-04-03 01:50:49,817 ADAM: Layer 0 -> dw_min:9.9969e-01  dw_max:1.0003e+00 lr:1.0000e-03
2023-04-03 01:50:49,817 ADAM: Layer 1 -> dw_min:9.9907e-01  dw_max:1.0010e+00 lr:1.0000e-03
2023-04-03 01:50:49,817 ADAM: Layer 2 -> dw_min:9.9891e-01  dw_max:1.0011e+00 lr:1.0000e-03
2023-04-03 01:50:49,817 ADAM: Layer 3 -> dw_min:9.9968e-01  dw_max:1.0004e+00 lr:1.0000e-03
2023-04-03 01:50:49,914 			Learning rate: weights:   1.000e-03    
2023-04-03 01:50:49,914 			Last test performance: 99.05%
2023-04-03 01:50:49,914 ----------------
2023-04-03 01:50:54,451   61  =>  73   		Training 486 pattern with 100.00% 	Forward time: 	 4.40 sec
2023-04-03 01:50:54,451 			Loss:    1.880e-03    			Backward time: 	 0.13 sec 
2023-04-03 01:50:54,451 ADAM: Layer 0 -> dw_min:9.9970e-01  dw_max:1.0003e+00 lr:1.0000e-03
2023-04-03 01:50:54,451 ADAM: Layer 1 -> dw_min:9.9910e-01  dw_max:1.0009e+00 lr:1.0000e-03
2023-04-03 01:50:54,451 ADAM: Layer 2 -> dw_min:9.9902e-01  dw_max:1.0011e+00 lr:1.0000e-03
2023-04-03 01:50:54,451 ADAM: Layer 3 -> dw_min:9.9961e-01  dw_max:1.0004e+00 lr:1.0000e-03
2023-04-03 01:50:54,539 			Learning rate: weights:   1.000e-03    
2023-04-03 01:50:54,539 			Last test performance: 99.05%
2023-04-03 01:50:54,539 ----------------
2023-04-03 01:50:59,078   61  =>  74   		Training 486 pattern with 100.00% 	Forward time: 	 4.41 sec
2023-04-03 01:50:59,078 			Loss:    9.040e-04    			Backward time: 	 0.13 sec 
2023-04-03 01:50:59,078 ADAM: Layer 0 -> dw_min:9.9974e-01  dw_max:1.0002e+00 lr:1.0000e-03
2023-04-03 01:50:59,078 ADAM: Layer 1 -> dw_min:9.9919e-01  dw_max:1.0008e+00 lr:1.0000e-03
2023-04-03 01:50:59,078 ADAM: Layer 2 -> dw_min:9.9912e-01  dw_max:1.0010e+00 lr:1.0000e-03
2023-04-03 01:50:59,078 ADAM: Layer 3 -> dw_min:9.9967e-01  dw_max:1.0004e+00 lr:1.0000e-03
2023-04-03 01:50:59,156 			Learning rate: weights:   1.000e-03    
2023-04-03 01:50:59,156 			Last test performance: 99.05%
2023-04-03 01:50:59,156 ----------------
2023-04-03 01:51:03,696   61  =>  75   		Training 486 pattern with 100.00% 	Forward time: 	 4.41 sec
2023-04-03 01:51:03,696 			Loss:    1.511e-03    			Backward time: 	 0.13 sec 
2023-04-03 01:51:03,696 ADAM: Layer 0 -> dw_min:9.9976e-01  dw_max:1.0003e+00 lr:1.0000e-03
2023-04-03 01:51:03,696 ADAM: Layer 1 -> dw_min:9.9854e-01  dw_max:1.0010e+00 lr:1.0000e-03
2023-04-03 01:51:03,696 ADAM: Layer 2 -> dw_min:9.9843e-01  dw_max:1.0015e+00 lr:1.0000e-03
2023-04-03 01:51:03,696 ADAM: Layer 3 -> dw_min:9.9946e-01  dw_max:1.0008e+00 lr:1.0000e-03
2023-04-03 01:51:03,781 			Learning rate: weights:   1.000e-03    
2023-04-03 01:51:03,781 			Last test performance: 99.05%
2023-04-03 01:51:03,781 ----------------
2023-04-03 01:51:08,318   61  =>  76   		Training 486 pattern with 100.00% 	Forward time: 	 4.40 sec
2023-04-03 01:51:08,318 			Loss:    3.391e-04    			Backward time: 	 0.13 sec 
2023-04-03 01:51:08,319 ADAM: Layer 0 -> dw_min:9.9978e-01  dw_max:1.0002e+00 lr:1.0000e-03
2023-04-03 01:51:08,319 ADAM: Layer 1 -> dw_min:9.9868e-01  dw_max:1.0009e+00 lr:1.0000e-03
2023-04-03 01:51:08,319 ADAM: Layer 2 -> dw_min:9.9859e-01  dw_max:1.0014e+00 lr:1.0000e-03
2023-04-03 01:51:08,319 ADAM: Layer 3 -> dw_min:9.9951e-01  dw_max:1.0008e+00 lr:1.0000e-03
2023-04-03 01:51:08,340 			Learning rate: weights:   1.000e-03    
2023-04-03 01:51:08,340 			Last test performance: 99.05%
2023-04-03 01:51:08,340 ----------------
2023-04-03 01:51:12,877   61  =>  77   		Training 486 pattern with 100.00% 	Forward time: 	 4.40 sec
2023-04-03 01:51:12,877 			Loss:    4.756e-04    			Backward time: 	 0.13 sec 
2023-04-03 01:51:12,877 ADAM: Layer 0 -> dw_min:9.9980e-01  dw_max:1.0002e+00 lr:1.0000e-03
2023-04-03 01:51:12,878 ADAM: Layer 1 -> dw_min:9.9882e-01  dw_max:1.0008e+00 lr:1.0000e-03
2023-04-03 01:51:12,878 ADAM: Layer 2 -> dw_min:9.9873e-01  dw_max:1.0012e+00 lr:1.0000e-03
2023-04-03 01:51:12,878 ADAM: Layer 3 -> dw_min:9.9956e-01  dw_max:1.0007e+00 lr:1.0000e-03
2023-04-03 01:51:12,898 			Learning rate: weights:   1.000e-03    
2023-04-03 01:51:12,898 			Last test performance: 99.05%
2023-04-03 01:51:12,898 ----------------
2023-04-03 01:51:17,436   61  =>  78   		Training 486 pattern with 100.00% 	Forward time: 	 4.40 sec
2023-04-03 01:51:17,436 			Loss:    6.974e-04    			Backward time: 	 0.13 sec 
2023-04-03 01:51:17,436 ADAM: Layer 0 -> dw_min:9.9982e-01  dw_max:1.0002e+00 lr:1.0000e-03
2023-04-03 01:51:17,436 ADAM: Layer 1 -> dw_min:9.9894e-01  dw_max:1.0008e+00 lr:1.0000e-03
2023-04-03 01:51:17,436 ADAM: Layer 2 -> dw_min:9.9885e-01  dw_max:1.0011e+00 lr:1.0000e-03
2023-04-03 01:51:17,436 ADAM: Layer 3 -> dw_min:9.9961e-01  dw_max:1.0006e+00 lr:1.0000e-03
2023-04-03 01:51:17,461 			Learning rate: weights:   1.000e-03    
2023-04-03 01:51:17,461 			Last test performance: 99.05%
2023-04-03 01:51:17,461 ----------------
2023-04-03 01:51:21,997   61  =>  79   		Training 486 pattern with 100.00% 	Forward time: 	 4.40 sec
2023-04-03 01:51:21,997 			Loss:    9.580e-04    			Backward time: 	 0.13 sec 
2023-04-03 01:51:21,997 ADAM: Layer 0 -> dw_min:9.9982e-01  dw_max:1.0002e+00 lr:1.0000e-03
2023-04-03 01:51:21,997 ADAM: Layer 1 -> dw_min:9.9904e-01  dw_max:1.0007e+00 lr:1.0000e-03
2023-04-03 01:51:21,997 ADAM: Layer 2 -> dw_min:9.9897e-01  dw_max:1.0010e+00 lr:1.0000e-03
2023-04-03 01:51:21,997 ADAM: Layer 3 -> dw_min:9.9964e-01  dw_max:1.0006e+00 lr:1.0000e-03
2023-04-03 01:51:22,073 			Learning rate: weights:   1.000e-03    
2023-04-03 01:51:22,073 			Last test performance: 99.05%
2023-04-03 01:51:22,073 ----------------
2023-04-03 01:51:26,610   61  =>  80   		Training 486 pattern with 100.00% 	Forward time: 	 4.40 sec
2023-04-03 01:51:26,610 			Loss:    9.060e-04    			Backward time: 	 0.13 sec 
2023-04-03 01:51:26,610 ADAM: Layer 0 -> dw_min:9.9978e-01  dw_max:1.0002e+00 lr:1.0000e-03
2023-04-03 01:51:26,610 ADAM: Layer 1 -> dw_min:9.9914e-01  dw_max:1.0006e+00 lr:1.0000e-03
2023-04-03 01:51:26,611 ADAM: Layer 2 -> dw_min:9.9907e-01  dw_max:1.0009e+00 lr:1.0000e-03
2023-04-03 01:51:26,611 ADAM: Layer 3 -> dw_min:9.9968e-01  dw_max:1.0005e+00 lr:1.0000e-03
2023-04-03 01:51:26,713 			Learning rate: weights:   1.000e-03    
2023-04-03 01:51:26,713 			Last test performance: 99.05%
2023-04-03 01:51:26,713 ----------------
2023-04-03 01:51:31,249   61  =>  81   		Training 486 pattern with 100.00% 	Forward time: 	 4.40 sec
2023-04-03 01:51:31,250 			Loss:    4.762e-04    			Backward time: 	 0.13 sec 
2023-04-03 01:51:31,250 ADAM: Layer 0 -> dw_min:9.9979e-01  dw_max:1.0002e+00 lr:1.0000e-03
2023-04-03 01:51:31,250 ADAM: Layer 1 -> dw_min:9.9922e-01  dw_max:1.0006e+00 lr:1.0000e-03
2023-04-03 01:51:31,250 ADAM: Layer 2 -> dw_min:9.9916e-01  dw_max:1.0009e+00 lr:1.0000e-03
2023-04-03 01:51:31,250 ADAM: Layer 3 -> dw_min:9.9971e-01  dw_max:1.0005e+00 lr:1.0000e-03
2023-04-03 01:51:31,271 			Learning rate: weights:   1.000e-03    
2023-04-03 01:51:31,271 			Last test performance: 99.05%
2023-04-03 01:51:31,271 ----------------
2023-04-03 01:51:35,808   61  =>  82   		Training 486 pattern with 99.79% 	Forward time: 	 4.40 sec
2023-04-03 01:51:35,808 			Loss:    3.471e-03    			Backward time: 	 0.13 sec 
2023-04-03 01:51:35,808 ADAM: Layer 0 -> dw_min:9.9976e-01  dw_max:1.0002e+00 lr:1.0000e-03
2023-04-03 01:51:35,808 ADAM: Layer 1 -> dw_min:9.9930e-01  dw_max:1.0009e+00 lr:1.0000e-03
2023-04-03 01:51:35,808 ADAM: Layer 2 -> dw_min:9.9894e-01  dw_max:1.0010e+00 lr:1.0000e-03
2023-04-03 01:51:35,809 ADAM: Layer 3 -> dw_min:9.9960e-01  dw_max:1.0004e+00 lr:1.0000e-03
2023-04-03 01:51:35,862 			Learning rate: weights:   1.000e-03    
2023-04-03 01:51:35,863 			Last test performance: 99.05%
2023-04-03 01:51:35,863 ----------------
2023-04-03 01:51:40,398   61  =>  83   		Training 486 pattern with 100.00% 	Forward time: 	 4.40 sec
2023-04-03 01:51:40,398 			Loss:    3.854e-04    			Backward time: 	 0.13 sec 
2023-04-03 01:51:40,399 ADAM: Layer 0 -> dw_min:9.9978e-01  dw_max:1.0002e+00 lr:1.0000e-03
2023-04-03 01:51:40,399 ADAM: Layer 1 -> dw_min:9.9937e-01  dw_max:1.0008e+00 lr:1.0000e-03
2023-04-03 01:51:40,399 ADAM: Layer 2 -> dw_min:9.9904e-01  dw_max:1.0009e+00 lr:1.0000e-03
2023-04-03 01:51:40,399 ADAM: Layer 3 -> dw_min:9.9965e-01  dw_max:1.0004e+00 lr:1.0000e-03
2023-04-03 01:51:40,421 			Learning rate: weights:   1.000e-03    
2023-04-03 01:51:40,421 			Last test performance: 99.05%
2023-04-03 01:51:40,421 ----------------
2023-04-03 01:51:44,958   61  =>  84   		Training 486 pattern with 100.00% 	Forward time: 	 4.40 sec
2023-04-03 01:51:44,958 			Loss:    4.556e-04    			Backward time: 	 0.13 sec 
2023-04-03 01:51:44,958 ADAM: Layer 0 -> dw_min:9.9980e-01  dw_max:1.0002e+00 lr:1.0000e-03
2023-04-03 01:51:44,958 ADAM: Layer 1 -> dw_min:9.9943e-01  dw_max:1.0007e+00 lr:1.0000e-03
2023-04-03 01:51:44,958 ADAM: Layer 2 -> dw_min:9.9882e-01  dw_max:1.0014e+00 lr:1.0000e-03
2023-04-03 01:51:44,958 ADAM: Layer 3 -> dw_min:9.9968e-01  dw_max:1.0003e+00 lr:1.0000e-03
2023-04-03 01:51:44,986 			Learning rate: weights:   1.000e-03    
2023-04-03 01:51:44,986 			Last test performance: 99.05%
2023-04-03 01:51:44,986 ----------------
2023-04-03 01:51:49,523   61  =>  85   		Training 486 pattern with 100.00% 	Forward time: 	 4.40 sec
2023-04-03 01:51:49,523 			Loss:    1.110e-03    			Backward time: 	 0.13 sec 
2023-04-03 01:51:49,523 ADAM: Layer 0 -> dw_min:9.9981e-01  dw_max:1.0002e+00 lr:1.0000e-03
2023-04-03 01:51:49,523 ADAM: Layer 1 -> dw_min:9.9945e-01  dw_max:1.0007e+00 lr:1.0000e-03
2023-04-03 01:51:49,523 ADAM: Layer 2 -> dw_min:9.9894e-01  dw_max:1.0012e+00 lr:1.0000e-03
2023-04-03 01:51:49,523 ADAM: Layer 3 -> dw_min:9.9972e-01  dw_max:1.0003e+00 lr:1.0000e-03
2023-04-03 01:51:49,600 			Learning rate: weights:   1.000e-03    
2023-04-03 01:51:49,600 			Last test performance: 99.05%
2023-04-03 01:51:49,601 ----------------
2023-04-03 01:51:54,137   61  =>  86   		Training 486 pattern with 100.00% 	Forward time: 	 4.40 sec
2023-04-03 01:51:54,137 			Loss:    1.470e-03    			Backward time: 	 0.13 sec 
2023-04-03 01:51:54,137 ADAM: Layer 0 -> dw_min:9.9982e-01  dw_max:1.0002e+00 lr:1.0000e-03
2023-04-03 01:51:54,138 ADAM: Layer 1 -> dw_min:9.9951e-01  dw_max:1.0006e+00 lr:1.0000e-03
2023-04-03 01:51:54,138 ADAM: Layer 2 -> dw_min:9.9851e-01  dw_max:1.0013e+00 lr:1.0000e-03
2023-04-03 01:51:54,138 ADAM: Layer 3 -> dw_min:9.9891e-01  dw_max:1.0005e+00 lr:1.0000e-03
2023-04-03 01:51:54,216 			Learning rate: weights:   1.000e-03    
2023-04-03 01:51:54,216 			Last test performance: 99.05%
2023-04-03 01:51:54,216 ----------------
2023-04-03 01:51:58,754   61  =>  87   		Training 486 pattern with 100.00% 	Forward time: 	 4.40 sec
2023-04-03 01:51:58,754 			Loss:    8.361e-04    			Backward time: 	 0.13 sec 
2023-04-03 01:51:58,754 ADAM: Layer 0 -> dw_min:9.9984e-01  dw_max:1.0001e+00 lr:1.0000e-03
2023-04-03 01:51:58,754 ADAM: Layer 1 -> dw_min:9.9956e-01  dw_max:1.0005e+00 lr:1.0000e-03
2023-04-03 01:51:58,755 ADAM: Layer 2 -> dw_min:9.9866e-01  dw_max:1.0014e+00 lr:1.0000e-03
2023-04-03 01:51:58,755 ADAM: Layer 3 -> dw_min:9.9902e-01  dw_max:1.0005e+00 lr:1.0000e-03
2023-04-03 01:51:58,833 			Learning rate: weights:   1.000e-03    
2023-04-03 01:51:58,833 			Last test performance: 99.05%
2023-04-03 01:51:58,833 ----------------
2023-04-03 01:52:03,375   61  =>  88   		Training 486 pattern with 100.00% 	Forward time: 	 4.41 sec
2023-04-03 01:52:03,375 			Loss:    1.575e-03    			Backward time: 	 0.13 sec 
2023-04-03 01:52:03,375 ADAM: Layer 0 -> dw_min:9.9977e-01  dw_max:1.0003e+00 lr:1.0000e-03
2023-04-03 01:52:03,376 ADAM: Layer 1 -> dw_min:9.9860e-01  dw_max:1.0015e+00 lr:1.0000e-03
2023-04-03 01:52:03,376 ADAM: Layer 2 -> dw_min:9.9848e-01  dw_max:1.0014e+00 lr:1.0000e-03
2023-04-03 01:52:03,376 ADAM: Layer 3 -> dw_min:9.9912e-01  dw_max:1.0008e+00 lr:1.0000e-03
2023-04-03 01:52:03,455 			Learning rate: weights:   1.000e-03    
2023-04-03 01:52:03,455 			Last test performance: 99.05%
2023-04-03 01:52:03,455 ----------------
2023-04-03 01:52:07,993   61  =>  89   		Training 486 pattern with 100.00% 	Forward time: 	 4.40 sec
2023-04-03 01:52:07,993 			Loss:    1.888e-04    			Backward time: 	 0.13 sec 
2023-04-03 01:52:07,993 ADAM: Layer 0 -> dw_min:9.9979e-01  dw_max:1.0003e+00 lr:1.0000e-03
2023-04-03 01:52:07,994 ADAM: Layer 1 -> dw_min:9.9874e-01  dw_max:1.0014e+00 lr:1.0000e-03
2023-04-03 01:52:07,994 ADAM: Layer 2 -> dw_min:9.9863e-01  dw_max:1.0013e+00 lr:1.0000e-03
2023-04-03 01:52:07,994 ADAM: Layer 3 -> dw_min:9.9921e-01  dw_max:1.0007e+00 lr:1.0000e-03
2023-04-03 01:52:08,132 			Learning rate: weights:   1.000e-03    
2023-04-03 01:52:08,132 			Last test performance: 99.05%
2023-04-03 01:52:08,132 ----------------
2023-04-03 01:52:12,669   61  =>  90   		Training 486 pattern with 99.79% 	Forward time: 	 4.40 sec
2023-04-03 01:52:12,669 			Loss:    2.422e-03    			Backward time: 	 0.13 sec 
2023-04-03 01:52:12,669 ADAM: Layer 0 -> dw_min:9.9976e-01  dw_max:1.0002e+00 lr:1.0000e-03
2023-04-03 01:52:12,669 ADAM: Layer 1 -> dw_min:9.9887e-01  dw_max:1.0012e+00 lr:1.0000e-03
2023-04-03 01:52:12,669 ADAM: Layer 2 -> dw_min:9.9876e-01  dw_max:1.0011e+00 lr:1.0000e-03
2023-04-03 01:52:12,670 ADAM: Layer 3 -> dw_min:9.9929e-01  dw_max:1.0006e+00 lr:1.0000e-03
2023-04-03 01:52:12,695 			Learning rate: weights:   1.000e-03    
2023-04-03 01:52:12,695 			Last test performance: 99.05%
2023-04-03 01:52:12,695 ----------------
2023-04-03 01:52:17,229   61  =>  91   		Training 486 pattern with 100.00% 	Forward time: 	 4.40 sec
2023-04-03 01:52:17,229 			Loss:    1.312e-03    			Backward time: 	 0.13 sec 
2023-04-03 01:52:17,230 ADAM: Layer 0 -> dw_min:9.9979e-01  dw_max:1.0002e+00 lr:1.0000e-03
2023-04-03 01:52:17,230 ADAM: Layer 1 -> dw_min:9.9898e-01  dw_max:1.0011e+00 lr:1.0000e-03
2023-04-03 01:52:17,230 ADAM: Layer 2 -> dw_min:9.9889e-01  dw_max:1.0010e+00 lr:1.0000e-03
2023-04-03 01:52:17,230 ADAM: Layer 3 -> dw_min:9.9936e-01  dw_max:1.0006e+00 lr:1.0000e-03
2023-04-03 01:52:17,305 			Learning rate: weights:   1.000e-03    
2023-04-03 01:52:17,305 			Last test performance: 99.05%
2023-04-03 01:52:17,305 ----------------
2023-04-03 01:52:21,842   61  =>  92   		Training 486 pattern with 100.00% 	Forward time: 	 4.40 sec
2023-04-03 01:52:21,842 			Loss:    8.218e-04    			Backward time: 	 0.13 sec 
2023-04-03 01:52:21,842 ADAM: Layer 0 -> dw_min:9.9978e-01  dw_max:1.0002e+00 lr:1.0000e-03
2023-04-03 01:52:21,842 ADAM: Layer 1 -> dw_min:9.9908e-01  dw_max:1.0010e+00 lr:1.0000e-03
2023-04-03 01:52:21,843 ADAM: Layer 2 -> dw_min:9.9900e-01  dw_max:1.0009e+00 lr:1.0000e-03
2023-04-03 01:52:21,843 ADAM: Layer 3 -> dw_min:9.9942e-01  dw_max:1.0005e+00 lr:1.0000e-03
2023-04-03 01:52:21,865 			Learning rate: weights:   1.000e-03    
2023-04-03 01:52:21,865 			Last test performance: 99.05%
2023-04-03 01:52:21,865 ----------------
2023-04-03 01:52:26,401   61  =>  93   		Training 486 pattern with 100.00% 	Forward time: 	 4.40 sec
2023-04-03 01:52:26,401 			Loss:    5.110e-04    			Backward time: 	 0.13 sec 
2023-04-03 01:52:26,401 ADAM: Layer 0 -> dw_min:9.9981e-01  dw_max:1.0002e+00 lr:1.0000e-03
2023-04-03 01:52:26,402 ADAM: Layer 1 -> dw_min:9.9917e-01  dw_max:1.0009e+00 lr:1.0000e-03
2023-04-03 01:52:26,402 ADAM: Layer 2 -> dw_min:9.9850e-01  dw_max:1.0013e+00 lr:1.0000e-03
2023-04-03 01:52:26,402 ADAM: Layer 3 -> dw_min:9.9948e-01  dw_max:1.0005e+00 lr:1.0000e-03
2023-04-03 01:52:26,495 			Learning rate: weights:   1.000e-03    
2023-04-03 01:52:26,496 			Last test performance: 99.05%
2023-04-03 01:52:26,496 ----------------
2023-04-03 01:52:31,033   61  =>  94   		Training 486 pattern with 100.00% 	Forward time: 	 4.40 sec
2023-04-03 01:52:31,033 			Loss:    2.954e-04    			Backward time: 	 0.13 sec 
2023-04-03 01:52:31,033 ADAM: Layer 0 -> dw_min:9.9984e-01  dw_max:1.0002e+00 lr:1.0000e-03
2023-04-03 01:52:31,034 ADAM: Layer 1 -> dw_min:9.9928e-01  dw_max:1.0008e+00 lr:1.0000e-03
2023-04-03 01:52:31,034 ADAM: Layer 2 -> dw_min:9.9865e-01  dw_max:1.0011e+00 lr:1.0000e-03
2023-04-03 01:52:31,034 ADAM: Layer 3 -> dw_min:9.9954e-01  dw_max:1.0004e+00 lr:1.0000e-03
2023-04-03 01:52:31,059 			Learning rate: weights:   1.000e-03    
2023-04-03 01:52:31,059 			Last test performance: 99.05%
2023-04-03 01:52:31,059 ----------------
2023-04-03 01:52:35,594   61  =>  95   		Training 486 pattern with 100.00% 	Forward time: 	 4.40 sec
2023-04-03 01:52:35,594 			Loss:    3.857e-04    			Backward time: 	 0.13 sec 
2023-04-03 01:52:35,594 ADAM: Layer 0 -> dw_min:9.9987e-01  dw_max:1.0002e+00 lr:1.0000e-03
2023-04-03 01:52:35,594 ADAM: Layer 1 -> dw_min:9.9935e-01  dw_max:1.0009e+00 lr:1.0000e-03
2023-04-03 01:52:35,595 ADAM: Layer 2 -> dw_min:9.9879e-01  dw_max:1.0010e+00 lr:1.0000e-03
2023-04-03 01:52:35,595 ADAM: Layer 3 -> dw_min:9.9958e-01  dw_max:1.0004e+00 lr:1.0000e-03
2023-04-03 01:52:35,614 			Learning rate: weights:   1.000e-03    
2023-04-03 01:52:35,614 			Last test performance: 99.05%
2023-04-03 01:52:35,614 ----------------
2023-04-03 01:52:40,150   61  =>  96   		Training 486 pattern with 100.00% 	Forward time: 	 4.40 sec
2023-04-03 01:52:40,150 			Loss:    7.470e-04    			Backward time: 	 0.13 sec 
2023-04-03 01:52:40,150 ADAM: Layer 0 -> dw_min:9.9987e-01  dw_max:1.0002e+00 lr:1.0000e-03
2023-04-03 01:52:40,150 ADAM: Layer 1 -> dw_min:9.9941e-01  dw_max:1.0008e+00 lr:1.0000e-03
2023-04-03 01:52:40,150 ADAM: Layer 2 -> dw_min:9.9864e-01  dw_max:1.0009e+00 lr:1.0000e-03
2023-04-03 01:52:40,151 ADAM: Layer 3 -> dw_min:9.9962e-01  dw_max:1.0004e+00 lr:1.0000e-03
2023-04-03 01:52:40,185 			Learning rate: weights:   1.000e-03    
2023-04-03 01:52:40,185 			Last test performance: 99.05%
2023-04-03 01:52:40,185 ----------------
2023-04-03 01:52:44,721   61  =>  97   		Training 486 pattern with 99.79% 	Forward time: 	 4.40 sec
2023-04-03 01:52:44,721 			Loss:    1.376e-02    			Backward time: 	 0.13 sec 
2023-04-03 01:52:44,722 ADAM: Layer 0 -> dw_min:9.9982e-01  dw_max:1.0002e+00 lr:1.0000e-03
2023-04-03 01:52:44,722 ADAM: Layer 1 -> dw_min:9.9894e-01  dw_max:1.0007e+00 lr:1.0000e-03
2023-04-03 01:52:44,722 ADAM: Layer 2 -> dw_min:9.9850e-01  dw_max:1.0015e+00 lr:1.0000e-03
2023-04-03 01:52:44,722 ADAM: Layer 3 -> dw_min:9.9965e-01  dw_max:1.0003e+00 lr:1.0000e-03
2023-04-03 01:52:44,792 			Learning rate: weights:   1.000e-03    
2023-04-03 01:52:44,792 			Last test performance: 99.05%
2023-04-03 01:52:44,793 ----------------
2023-04-03 01:52:49,329   61  =>  98   		Training 486 pattern with 100.00% 	Forward time: 	 4.40 sec
2023-04-03 01:52:49,329 			Loss:    1.440e-04    			Backward time: 	 0.13 sec 
2023-04-03 01:52:49,329 ADAM: Layer 0 -> dw_min:9.9983e-01  dw_max:1.0001e+00 lr:1.0000e-03
2023-04-03 01:52:49,330 ADAM: Layer 1 -> dw_min:9.9905e-01  dw_max:1.0007e+00 lr:1.0000e-03
2023-04-03 01:52:49,330 ADAM: Layer 2 -> dw_min:9.9865e-01  dw_max:1.0014e+00 lr:1.0000e-03
2023-04-03 01:52:49,330 ADAM: Layer 3 -> dw_min:9.9968e-01  dw_max:1.0003e+00 lr:1.0000e-03
2023-04-03 01:52:49,387 			Learning rate: weights:   1.000e-03    
2023-04-03 01:52:49,387 			Last test performance: 99.05%
2023-04-03 01:52:49,387 ----------------
2023-04-03 01:52:53,923   61  =>  99   		Training 486 pattern with 100.00% 	Forward time: 	 4.40 sec
2023-04-03 01:52:53,924 			Loss:    1.783e-04    			Backward time: 	 0.13 sec 
2023-04-03 01:52:53,924 ADAM: Layer 0 -> dw_min:9.9985e-01  dw_max:1.0001e+00 lr:1.0000e-03
2023-04-03 01:52:53,924 ADAM: Layer 1 -> dw_min:9.9914e-01  dw_max:1.0006e+00 lr:1.0000e-03
2023-04-03 01:52:53,924 ADAM: Layer 2 -> dw_min:9.9879e-01  dw_max:1.0012e+00 lr:1.0000e-03
2023-04-03 01:52:53,924 ADAM: Layer 3 -> dw_min:9.9971e-01  dw_max:1.0003e+00 lr:1.0000e-03
2023-04-03 01:52:53,945 			Learning rate: weights:   1.000e-03    
2023-04-03 01:52:53,945 			Last test performance: 99.05%
2023-04-03 01:52:53,945 ----------------
2023-04-03 01:52:58,482   61  => 100   		Training 486 pattern with 100.00% 	Forward time: 	 4.40 sec
2023-04-03 01:52:58,482 			Loss:    5.056e-04    			Backward time: 	 0.13 sec 
2023-04-03 01:52:58,483 ADAM: Layer 0 -> dw_min:9.9986e-01  dw_max:1.0002e+00 lr:1.0000e-03
2023-04-03 01:52:58,483 ADAM: Layer 1 -> dw_min:9.9923e-01  dw_max:1.0005e+00 lr:1.0000e-03
2023-04-03 01:52:58,483 ADAM: Layer 2 -> dw_min:9.9891e-01  dw_max:1.0011e+00 lr:1.0000e-03
2023-04-03 01:52:58,483 ADAM: Layer 3 -> dw_min:9.9974e-01  dw_max:1.0003e+00 lr:1.0000e-03
2023-04-03 01:52:58,541 			Learning rate: weights:   1.000e-03    
2023-04-03 01:52:58,541 			Last test performance: 99.05%
2023-04-03 01:52:58,541 ----------------
2023-04-03 01:53:03,083   61  => 101   		Training 486 pattern with 100.00% 	Forward time: 	 4.41 sec
2023-04-03 01:53:03,083 			Loss:    9.701e-04    			Backward time: 	 0.13 sec 
2023-04-03 01:53:03,083 ADAM: Layer 0 -> dw_min:9.9978e-01  dw_max:1.0002e+00 lr:1.0000e-03
2023-04-03 01:53:03,083 ADAM: Layer 1 -> dw_min:9.9860e-01  dw_max:1.0013e+00 lr:1.0000e-03
2023-04-03 01:53:03,084 ADAM: Layer 2 -> dw_min:9.9872e-01  dw_max:1.0015e+00 lr:1.0000e-03
2023-04-03 01:53:03,084 ADAM: Layer 3 -> dw_min:9.9972e-01  dw_max:1.0003e+00 lr:1.0000e-03
2023-04-03 01:53:03,165 			Learning rate: weights:   1.000e-03    
2023-04-03 01:53:03,165 			Last test performance: 99.05%
2023-04-03 01:53:03,165 ----------------
2023-04-03 01:53:07,703   61  => 102   		Training 486 pattern with 100.00% 	Forward time: 	 4.40 sec
2023-04-03 01:53:07,703 			Loss:    7.029e-04    			Backward time: 	 0.13 sec 
2023-04-03 01:53:07,703 ADAM: Layer 0 -> dw_min:9.9984e-01  dw_max:1.0002e+00 lr:1.0000e-03
2023-04-03 01:53:07,704 ADAM: Layer 1 -> dw_min:9.9874e-01  dw_max:1.0012e+00 lr:1.0000e-03
2023-04-03 01:53:07,704 ADAM: Layer 2 -> dw_min:9.9838e-01  dw_max:1.0014e+00 lr:1.0000e-03
2023-04-03 01:53:07,704 ADAM: Layer 3 -> dw_min:9.9968e-01  dw_max:1.0005e+00 lr:1.0000e-03
2023-04-03 01:53:07,837 			Learning rate: weights:   1.000e-03    
2023-04-03 01:53:07,837 			Last test performance: 99.05%
2023-04-03 01:53:07,837 ----------------
2023-04-03 01:53:12,374   61  => 103   		Training 486 pattern with 100.00% 	Forward time: 	 4.40 sec
2023-04-03 01:53:12,374 			Loss:    8.240e-04    			Backward time: 	 0.13 sec 
2023-04-03 01:53:12,374 ADAM: Layer 0 -> dw_min:9.9965e-01  dw_max:1.0002e+00 lr:1.0000e-03
2023-04-03 01:53:12,375 ADAM: Layer 1 -> dw_min:9.9887e-01  dw_max:1.0011e+00 lr:1.0000e-03
2023-04-03 01:53:12,375 ADAM: Layer 2 -> dw_min:9.9854e-01  dw_max:1.0014e+00 lr:1.0000e-03
2023-04-03 01:53:12,375 ADAM: Layer 3 -> dw_min:9.9953e-01  dw_max:1.0007e+00 lr:1.0000e-03
2023-04-03 01:53:12,397 			Learning rate: weights:   1.000e-03    
2023-04-03 01:53:12,397 			Last test performance: 99.05%
2023-04-03 01:53:12,397 ----------------
2023-04-03 01:53:16,933   61  => 104   		Training 486 pattern with 100.00% 	Forward time: 	 4.40 sec
2023-04-03 01:53:16,933 			Loss:    9.000e-04    			Backward time: 	 0.13 sec 
2023-04-03 01:53:16,934 ADAM: Layer 0 -> dw_min:9.9968e-01  dw_max:1.0003e+00 lr:1.0000e-03
2023-04-03 01:53:16,934 ADAM: Layer 1 -> dw_min:9.9898e-01  dw_max:1.0010e+00 lr:1.0000e-03
2023-04-03 01:53:16,934 ADAM: Layer 2 -> dw_min:9.9868e-01  dw_max:1.0013e+00 lr:1.0000e-03
2023-04-03 01:53:16,934 ADAM: Layer 3 -> dw_min:9.9958e-01  dw_max:1.0007e+00 lr:1.0000e-03
2023-04-03 01:53:16,955 			Learning rate: weights:   1.000e-03    
2023-04-03 01:53:16,955 			Last test performance: 99.05%
2023-04-03 01:53:16,955 ----------------
2023-04-03 01:53:21,492   61  => 105   		Training 486 pattern with 100.00% 	Forward time: 	 4.40 sec
2023-04-03 01:53:21,492 			Loss:    6.737e-04    			Backward time: 	 0.13 sec 
2023-04-03 01:53:21,493 ADAM: Layer 0 -> dw_min:9.9971e-01  dw_max:1.0002e+00 lr:1.0000e-03
2023-04-03 01:53:21,493 ADAM: Layer 1 -> dw_min:9.9908e-01  dw_max:1.0009e+00 lr:1.0000e-03
2023-04-03 01:53:21,493 ADAM: Layer 2 -> dw_min:9.9881e-01  dw_max:1.0011e+00 lr:1.0000e-03
2023-04-03 01:53:21,493 ADAM: Layer 3 -> dw_min:9.9962e-01  dw_max:1.0006e+00 lr:1.0000e-03
2023-04-03 01:53:21,522 			Learning rate: weights:   1.000e-03    
2023-04-03 01:53:21,522 			Last test performance: 99.05%
2023-04-03 01:53:21,522 ----------------
2023-04-03 01:53:26,057   61  => 106   		Training 486 pattern with 100.00% 	Forward time: 	 4.40 sec
2023-04-03 01:53:26,058 			Loss:    2.548e-04    			Backward time: 	 0.13 sec 
2023-04-03 01:53:26,058 ADAM: Layer 0 -> dw_min:9.9974e-01  dw_max:1.0002e+00 lr:1.0000e-03
2023-04-03 01:53:26,058 ADAM: Layer 1 -> dw_min:9.9917e-01  dw_max:1.0008e+00 lr:1.0000e-03
2023-04-03 01:53:26,058 ADAM: Layer 2 -> dw_min:9.9893e-01  dw_max:1.0010e+00 lr:1.0000e-03
2023-04-03 01:53:26,058 ADAM: Layer 3 -> dw_min:9.9966e-01  dw_max:1.0005e+00 lr:1.0000e-03
2023-04-03 01:53:26,140 			Learning rate: weights:   1.000e-03    
2023-04-03 01:53:26,140 			Last test performance: 99.05%
2023-04-03 01:53:26,140 ----------------
2023-04-03 01:53:30,677   61  => 107   		Training 486 pattern with 100.00% 	Forward time: 	 4.40 sec
2023-04-03 01:53:30,677 			Loss:    1.810e-04    			Backward time: 	 0.13 sec 
2023-04-03 01:53:30,677 ADAM: Layer 0 -> dw_min:9.9977e-01  dw_max:1.0002e+00 lr:1.0000e-03
2023-04-03 01:53:30,677 ADAM: Layer 1 -> dw_min:9.9925e-01  dw_max:1.0007e+00 lr:1.0000e-03
2023-04-03 01:53:30,677 ADAM: Layer 2 -> dw_min:9.9904e-01  dw_max:1.0009e+00 lr:1.0000e-03
2023-04-03 01:53:30,677 ADAM: Layer 3 -> dw_min:9.9969e-01  dw_max:1.0005e+00 lr:1.0000e-03
2023-04-03 01:53:30,756 			Learning rate: weights:   1.000e-03    
2023-04-03 01:53:30,756 			Last test performance: 99.05%
2023-04-03 01:53:30,756 ----------------
2023-04-03 01:53:35,293   61  => 108   		Training 486 pattern with 100.00% 	Forward time: 	 4.40 sec
2023-04-03 01:53:35,293 			Loss:    1.260e-03    			Backward time: 	 0.13 sec 
2023-04-03 01:53:35,293 ADAM: Layer 0 -> dw_min:9.9980e-01  dw_max:1.0002e+00 lr:1.0000e-03
2023-04-03 01:53:35,293 ADAM: Layer 1 -> dw_min:9.9933e-01  dw_max:1.0011e+00 lr:1.0000e-03
2023-04-03 01:53:35,293 ADAM: Layer 2 -> dw_min:9.9900e-01  dw_max:1.0008e+00 lr:1.0000e-03
2023-04-03 01:53:35,294 ADAM: Layer 3 -> dw_min:9.9972e-01  dw_max:1.0004e+00 lr:1.0000e-03
2023-04-03 01:53:35,315 			Learning rate: weights:   1.000e-03    
2023-04-03 01:53:35,315 			Last test performance: 99.05%
2023-04-03 01:53:35,315 ----------------
2023-04-03 01:53:39,851   61  => 109   		Training 486 pattern with 100.00% 	Forward time: 	 4.40 sec
2023-04-03 01:53:39,851 			Loss:    7.703e-04    			Backward time: 	 0.13 sec 
2023-04-03 01:53:39,851 ADAM: Layer 0 -> dw_min:9.9975e-01  dw_max:1.0003e+00 lr:1.0000e-03
2023-04-03 01:53:39,852 ADAM: Layer 1 -> dw_min:9.9905e-01  dw_max:1.0010e+00 lr:1.0000e-03
2023-04-03 01:53:39,852 ADAM: Layer 2 -> dw_min:9.9910e-01  dw_max:1.0008e+00 lr:1.0000e-03
2023-04-03 01:53:39,852 ADAM: Layer 3 -> dw_min:9.9975e-01  dw_max:1.0004e+00 lr:1.0000e-03
2023-04-03 01:53:39,874 			Learning rate: weights:   1.000e-03    
2023-04-03 01:53:39,874 			Last test performance: 99.05%
2023-04-03 01:53:39,874 ----------------
2023-04-03 01:53:44,410   61  => 110   		Training 486 pattern with 100.00% 	Forward time: 	 4.40 sec
2023-04-03 01:53:44,410 			Loss:    7.082e-04    			Backward time: 	 0.13 sec 
2023-04-03 01:53:44,410 ADAM: Layer 0 -> dw_min:9.9977e-01  dw_max:1.0003e+00 lr:1.0000e-03
2023-04-03 01:53:44,410 ADAM: Layer 1 -> dw_min:9.9911e-01  dw_max:1.0009e+00 lr:1.0000e-03
2023-04-03 01:53:44,410 ADAM: Layer 2 -> dw_min:9.9919e-01  dw_max:1.0014e+00 lr:1.0000e-03
2023-04-03 01:53:44,410 ADAM: Layer 3 -> dw_min:9.9978e-01  dw_max:1.0004e+00 lr:1.0000e-03
2023-04-03 01:53:44,515 			Learning rate: weights:   1.000e-03    
2023-04-03 01:53:44,515 			Last test performance: 99.05%
2023-04-03 01:53:44,515 ----------------
2023-04-03 01:53:49,053   61  => 111   		Training 486 pattern with 99.79% 	Forward time: 	 4.40 sec
2023-04-03 01:53:49,053 			Loss:    3.155e-03    			Backward time: 	 0.13 sec 
2023-04-03 01:53:49,053 ADAM: Layer 0 -> dw_min:9.9975e-01  dw_max:1.0005e+00 lr:1.0000e-03
2023-04-03 01:53:49,053 ADAM: Layer 1 -> dw_min:9.9920e-01  dw_max:1.0008e+00 lr:1.0000e-03
2023-04-03 01:53:49,053 ADAM: Layer 2 -> dw_min:9.9927e-01  dw_max:1.0013e+00 lr:1.0000e-03
2023-04-03 01:53:49,053 ADAM: Layer 3 -> dw_min:9.9975e-01  dw_max:1.0003e+00 lr:1.0000e-03
2023-04-03 01:53:49,080 			Learning rate: weights:   1.000e-03    
2023-04-03 01:53:49,080 			Last test performance: 99.05%
2023-04-03 01:53:49,080 ----------------
2023-04-03 01:53:53,615   61  => 112   		Training 486 pattern with 100.00% 	Forward time: 	 4.40 sec
2023-04-03 01:53:53,615 			Loss:    1.808e-04    			Backward time: 	 0.13 sec 
2023-04-03 01:53:53,615 ADAM: Layer 0 -> dw_min:9.9978e-01  dw_max:1.0004e+00 lr:1.0000e-03
2023-04-03 01:53:53,615 ADAM: Layer 1 -> dw_min:9.9928e-01  dw_max:1.0008e+00 lr:1.0000e-03
2023-04-03 01:53:53,616 ADAM: Layer 2 -> dw_min:9.9934e-01  dw_max:1.0011e+00 lr:1.0000e-03
2023-04-03 01:53:53,616 ADAM: Layer 3 -> dw_min:9.9977e-01  dw_max:1.0003e+00 lr:1.0000e-03
2023-04-03 01:53:53,708 			Learning rate: weights:   1.000e-03    
2023-04-03 01:53:53,708 			Last test performance: 99.05%
2023-04-03 01:53:53,708 ----------------
2023-04-03 01:53:58,244   61  => 113   		Training 486 pattern with 100.00% 	Forward time: 	 4.40 sec
2023-04-03 01:53:58,245 			Loss:    7.714e-04    			Backward time: 	 0.13 sec 
2023-04-03 01:53:58,245 ADAM: Layer 0 -> dw_min:9.9980e-01  dw_max:1.0004e+00 lr:1.0000e-03
2023-04-03 01:53:58,245 ADAM: Layer 1 -> dw_min:9.9932e-01  dw_max:1.0007e+00 lr:1.0000e-03
2023-04-03 01:53:58,245 ADAM: Layer 2 -> dw_min:9.9931e-01  dw_max:1.0010e+00 lr:1.0000e-03
2023-04-03 01:53:58,245 ADAM: Layer 3 -> dw_min:9.9980e-01  dw_max:1.0003e+00 lr:1.0000e-03
2023-04-03 01:53:58,322 			Learning rate: weights:   1.000e-03    
2023-04-03 01:53:58,322 			Last test performance: 99.05%
2023-04-03 01:53:58,322 ----------------
2023-04-03 01:54:02,864   61  => 114   		Training 486 pattern with 100.00% 	Forward time: 	 4.41 sec
2023-04-03 01:54:02,864 			Loss:    2.478e-04    			Backward time: 	 0.13 sec 
2023-04-03 01:54:02,865 ADAM: Layer 0 -> dw_min:9.9982e-01  dw_max:1.0003e+00 lr:1.0000e-03
2023-04-03 01:54:02,865 ADAM: Layer 1 -> dw_min:9.9939e-01  dw_max:1.0006e+00 lr:1.0000e-03
2023-04-03 01:54:02,865 ADAM: Layer 2 -> dw_min:9.9938e-01  dw_max:1.0009e+00 lr:1.0000e-03
2023-04-03 01:54:02,865 ADAM: Layer 3 -> dw_min:9.9982e-01  dw_max:1.0002e+00 lr:1.0000e-03
2023-04-03 01:54:02,944 			Learning rate: weights:   1.000e-03    
2023-04-03 01:54:02,944 			Last test performance: 99.05%
2023-04-03 01:54:02,944 ----------------
2023-04-03 01:54:07,482   61  => 115   		Training 486 pattern with 100.00% 	Forward time: 	 4.40 sec
2023-04-03 01:54:07,482 			Loss:    1.032e-03    			Backward time: 	 0.13 sec 
2023-04-03 01:54:07,482 ADAM: Layer 0 -> dw_min:9.9983e-01  dw_max:1.0003e+00 lr:1.0000e-03
2023-04-03 01:54:07,482 ADAM: Layer 1 -> dw_min:9.9917e-01  dw_max:1.0006e+00 lr:1.0000e-03
2023-04-03 01:54:07,482 ADAM: Layer 2 -> dw_min:9.9850e-01  dw_max:1.0015e+00 lr:1.0000e-03
2023-04-03 01:54:07,483 ADAM: Layer 3 -> dw_min:9.9973e-01  dw_max:1.0002e+00 lr:1.0000e-03
2023-04-03 01:54:07,670 			Learning rate: weights:   1.000e-03    
2023-04-03 01:54:07,670 			Last test performance: 99.05%
2023-04-03 01:54:07,670 ----------------
2023-04-03 01:54:12,208   61  => 116   		Training 486 pattern with 100.00% 	Forward time: 	 4.40 sec
2023-04-03 01:54:12,208 			Loss:    7.887e-04    			Backward time: 	 0.13 sec 
2023-04-03 01:54:12,208 ADAM: Layer 0 -> dw_min:9.9986e-01  dw_max:1.0003e+00 lr:1.0000e-03
2023-04-03 01:54:12,208 ADAM: Layer 1 -> dw_min:9.9925e-01  dw_max:1.0005e+00 lr:1.0000e-03
2023-04-03 01:54:12,208 ADAM: Layer 2 -> dw_min:9.9863e-01  dw_max:1.0015e+00 lr:1.0000e-03
2023-04-03 01:54:12,208 ADAM: Layer 3 -> dw_min:9.9975e-01  dw_max:1.0004e+00 lr:1.0000e-03
2023-04-03 01:54:12,254 			Learning rate: weights:   1.000e-03    
2023-04-03 01:54:12,254 			Last test performance: 99.05%
2023-04-03 01:54:12,254 ----------------
2023-04-03 01:54:16,791   61  => 117   		Training 486 pattern with 100.00% 	Forward time: 	 4.40 sec
2023-04-03 01:54:16,791 			Loss:    3.047e-04    			Backward time: 	 0.13 sec 
2023-04-03 01:54:16,791 ADAM: Layer 0 -> dw_min:9.9987e-01  dw_max:1.0002e+00 lr:1.0000e-03
2023-04-03 01:54:16,791 ADAM: Layer 1 -> dw_min:9.9932e-01  dw_max:1.0005e+00 lr:1.0000e-03
2023-04-03 01:54:16,791 ADAM: Layer 2 -> dw_min:9.9877e-01  dw_max:1.0014e+00 lr:1.0000e-03
2023-04-03 01:54:16,791 ADAM: Layer 3 -> dw_min:9.9977e-01  dw_max:1.0004e+00 lr:1.0000e-03
2023-04-03 01:54:16,974 			Learning rate: weights:   1.000e-03    
2023-04-03 01:54:16,974 			Last test performance: 99.05%
2023-04-03 01:54:16,975 ----------------
2023-04-03 01:54:21,512   61  => 118   		Training 486 pattern with 100.00% 	Forward time: 	 4.40 sec
2023-04-03 01:54:21,512 			Loss:    5.316e-04    			Backward time: 	 0.13 sec 
2023-04-03 01:54:21,513 ADAM: Layer 0 -> dw_min:9.9983e-01  dw_max:1.0002e+00 lr:1.0000e-03
2023-04-03 01:54:21,513 ADAM: Layer 1 -> dw_min:9.9932e-01  dw_max:1.0012e+00 lr:1.0000e-03
2023-04-03 01:54:21,513 ADAM: Layer 2 -> dw_min:9.9854e-01  dw_max:1.0012e+00 lr:1.0000e-03
2023-04-03 01:54:21,513 ADAM: Layer 3 -> dw_min:9.9974e-01  dw_max:1.0004e+00 lr:1.0000e-03
2023-04-03 01:54:21,636 			Learning rate: weights:   1.000e-03    
2023-04-03 01:54:21,636 			Last test performance: 99.05%
2023-04-03 01:54:21,636 ----------------
2023-04-03 01:54:26,173   61  => 119   		Training 486 pattern with 100.00% 	Forward time: 	 4.40 sec
2023-04-03 01:54:26,173 			Loss:    3.089e-04    			Backward time: 	 0.13 sec 
2023-04-03 01:54:26,173 ADAM: Layer 0 -> dw_min:9.9985e-01  dw_max:1.0002e+00 lr:1.0000e-03
2023-04-03 01:54:26,173 ADAM: Layer 1 -> dw_min:9.9939e-01  dw_max:1.0010e+00 lr:1.0000e-03
2023-04-03 01:54:26,173 ADAM: Layer 2 -> dw_min:9.9869e-01  dw_max:1.0011e+00 lr:1.0000e-03
2023-04-03 01:54:26,173 ADAM: Layer 3 -> dw_min:9.9977e-01  dw_max:1.0003e+00 lr:1.0000e-03
2023-04-03 01:54:26,251 			Learning rate: weights:   1.000e-03    
2023-04-03 01:54:26,251 			Last test performance: 99.05%
2023-04-03 01:54:26,252 ----------------
2023-04-03 01:54:30,788   61  => 120   		Training 486 pattern with 100.00% 	Forward time: 	 4.40 sec
2023-04-03 01:54:30,788 			Loss:    2.803e-04    			Backward time: 	 0.13 sec 
2023-04-03 01:54:30,788 ADAM: Layer 0 -> dw_min:9.9986e-01  dw_max:1.0002e+00 lr:1.0000e-03
2023-04-03 01:54:30,789 ADAM: Layer 1 -> dw_min:9.9945e-01  dw_max:1.0009e+00 lr:1.0000e-03
2023-04-03 01:54:30,789 ADAM: Layer 2 -> dw_min:9.9882e-01  dw_max:1.0010e+00 lr:1.0000e-03
2023-04-03 01:54:30,789 ADAM: Layer 3 -> dw_min:9.9979e-01  dw_max:1.0003e+00 lr:1.0000e-03
2023-04-03 01:54:30,910 			Learning rate: weights:   1.000e-03    
2023-04-03 01:54:30,910 			Last test performance: 99.05%
2023-04-03 01:54:30,910 ----------------
2023-04-03 01:54:35,445   61  => 121   		Training 486 pattern with 100.00% 	Forward time: 	 4.40 sec
2023-04-03 01:54:35,445 			Loss:    8.949e-04    			Backward time: 	 0.13 sec 
2023-04-03 01:54:35,446 ADAM: Layer 0 -> dw_min:9.9980e-01  dw_max:1.0002e+00 lr:1.0000e-03
2023-04-03 01:54:35,446 ADAM: Layer 1 -> dw_min:9.9945e-01  dw_max:1.0008e+00 lr:1.0000e-03
2023-04-03 01:54:35,446 ADAM: Layer 2 -> dw_min:9.9895e-01  dw_max:1.0011e+00 lr:1.0000e-03
2023-04-03 01:54:35,446 ADAM: Layer 3 -> dw_min:9.9980e-01  dw_max:1.0004e+00 lr:1.0000e-03
2023-04-03 01:54:35,511 			Learning rate: weights:   1.000e-03    
2023-04-03 01:54:35,511 			Last test performance: 99.05%
2023-04-03 01:54:35,511 ----------------
2023-04-03 01:54:40,047   61  => 122   		Training 486 pattern with 100.00% 	Forward time: 	 4.40 sec
2023-04-03 01:54:40,047 			Loss:    4.304e-04    			Backward time: 	 0.13 sec 
2023-04-03 01:54:40,047 ADAM: Layer 0 -> dw_min:9.9981e-01  dw_max:1.0001e+00 lr:1.0000e-03
2023-04-03 01:54:40,047 ADAM: Layer 1 -> dw_min:9.9896e-01  dw_max:1.0008e+00 lr:1.0000e-03
2023-04-03 01:54:40,047 ADAM: Layer 2 -> dw_min:9.9861e-01  dw_max:1.0013e+00 lr:1.0000e-03
2023-04-03 01:54:40,047 ADAM: Layer 3 -> dw_min:9.9974e-01  dw_max:1.0006e+00 lr:1.0000e-03
2023-04-03 01:54:40,112 			Learning rate: weights:   1.000e-03    
2023-04-03 01:54:40,112 			Last test performance: 99.05%
2023-04-03 01:54:40,112 ----------------
2023-04-03 01:54:44,648   61  => 123   		Training 486 pattern with 100.00% 	Forward time: 	 4.40 sec
2023-04-03 01:54:44,648 			Loss:    4.103e-04    			Backward time: 	 0.13 sec 
2023-04-03 01:54:44,648 ADAM: Layer 0 -> dw_min:9.9983e-01  dw_max:1.0001e+00 lr:1.0000e-03
2023-04-03 01:54:44,648 ADAM: Layer 1 -> dw_min:9.9906e-01  dw_max:1.0007e+00 lr:1.0000e-03
2023-04-03 01:54:44,648 ADAM: Layer 2 -> dw_min:9.9875e-01  dw_max:1.0011e+00 lr:1.0000e-03
2023-04-03 01:54:44,648 ADAM: Layer 3 -> dw_min:9.9976e-01  dw_max:1.0005e+00 lr:1.0000e-03
2023-04-03 01:54:44,753 			Learning rate: weights:   1.000e-03    
2023-04-03 01:54:44,753 			Last test performance: 99.05%
2023-04-03 01:54:44,753 ----------------
2023-04-03 01:54:49,290   61  => 124   		Training 486 pattern with 99.79% 	Forward time: 	 4.40 sec
2023-04-03 01:54:49,290 			Loss:    1.393e-02    			Backward time: 	 0.13 sec 
2023-04-03 01:54:49,290 ADAM: Layer 0 -> dw_min:9.9983e-01  dw_max:1.0001e+00 lr:1.0000e-03
2023-04-03 01:54:49,290 ADAM: Layer 1 -> dw_min:9.9915e-01  dw_max:1.0006e+00 lr:1.0000e-03
2023-04-03 01:54:49,290 ADAM: Layer 2 -> dw_min:9.9888e-01  dw_max:1.0010e+00 lr:1.0000e-03
2023-04-03 01:54:49,290 ADAM: Layer 3 -> dw_min:9.9979e-01  dw_max:1.0005e+00 lr:1.0000e-03
2023-04-03 01:54:49,389 
2023-04-03 01:54:49,389 Testing:
2023-04-03 01:54:49,610 		24 of 10000 with 95.83% 	 Time used:  0.22 sec
2023-04-03 01:54:49,829 		48 of 10000 with 97.92% 	 Time used:  0.22 sec
2023-04-03 01:54:50,049 		72 of 10000 with 98.61% 	 Time used:  0.22 sec
2023-04-03 01:54:50,268 		96 of 10000 with 97.92% 	 Time used:  0.22 sec
2023-04-03 01:54:50,488 		120 of 10000 with 98.33% 	 Time used:  0.22 sec
2023-04-03 01:54:50,708 		144 of 10000 with 97.92% 	 Time used:  0.22 sec
2023-04-03 01:54:50,927 		168 of 10000 with 97.62% 	 Time used:  0.22 sec
2023-04-03 01:54:51,147 		192 of 10000 with 97.92% 	 Time used:  0.22 sec
2023-04-03 01:54:51,367 		216 of 10000 with 97.69% 	 Time used:  0.22 sec
2023-04-03 01:54:51,586 		240 of 10000 with 97.92% 	 Time used:  0.22 sec
2023-04-03 01:54:51,806 		264 of 10000 with 98.11% 	 Time used:  0.22 sec
2023-04-03 01:54:52,026 		288 of 10000 with 98.26% 	 Time used:  0.22 sec
2023-04-03 01:54:52,246 		312 of 10000 with 98.08% 	 Time used:  0.22 sec
2023-04-03 01:54:52,465 		336 of 10000 with 98.21% 	 Time used:  0.22 sec
2023-04-03 01:54:52,685 		360 of 10000 with 98.33% 	 Time used:  0.22 sec
2023-04-03 01:54:52,905 		384 of 10000 with 98.44% 	 Time used:  0.22 sec
2023-04-03 01:54:53,124 		408 of 10000 with 98.53% 	 Time used:  0.22 sec
2023-04-03 01:54:53,344 		432 of 10000 with 98.61% 	 Time used:  0.22 sec
2023-04-03 01:54:53,563 		456 of 10000 with 98.25% 	 Time used:  0.22 sec
2023-04-03 01:54:53,783 		480 of 10000 with 98.33% 	 Time used:  0.22 sec
2023-04-03 01:54:54,003 		504 of 10000 with 98.41% 	 Time used:  0.22 sec
2023-04-03 01:54:54,222 		528 of 10000 with 98.48% 	 Time used:  0.22 sec
2023-04-03 01:54:54,442 		552 of 10000 with 98.55% 	 Time used:  0.22 sec
2023-04-03 01:54:54,662 		576 of 10000 with 98.44% 	 Time used:  0.22 sec
2023-04-03 01:54:54,881 		600 of 10000 with 98.50% 	 Time used:  0.22 sec
2023-04-03 01:54:55,101 		624 of 10000 with 98.56% 	 Time used:  0.22 sec
2023-04-03 01:54:55,320 		648 of 10000 with 98.61% 	 Time used:  0.22 sec
2023-04-03 01:54:55,540 		672 of 10000 with 98.66% 	 Time used:  0.22 sec
2023-04-03 01:54:55,760 		696 of 10000 with 98.71% 	 Time used:  0.22 sec
2023-04-03 01:54:55,979 		720 of 10000 with 98.75% 	 Time used:  0.22 sec
2023-04-03 01:54:56,199 		744 of 10000 with 98.79% 	 Time used:  0.22 sec
2023-04-03 01:54:56,419 		768 of 10000 with 98.70% 	 Time used:  0.22 sec
2023-04-03 01:54:56,638 		792 of 10000 with 98.74% 	 Time used:  0.22 sec
2023-04-03 01:54:56,858 		816 of 10000 with 98.77% 	 Time used:  0.22 sec
2023-04-03 01:54:57,077 		840 of 10000 with 98.81% 	 Time used:  0.22 sec
2023-04-03 01:54:57,297 		864 of 10000 with 98.73% 	 Time used:  0.22 sec
2023-04-03 01:54:57,518 		888 of 10000 with 98.76% 	 Time used:  0.22 sec
2023-04-03 01:54:57,737 		912 of 10000 with 98.57% 	 Time used:  0.22 sec
2023-04-03 01:54:57,957 		936 of 10000 with 98.61% 	 Time used:  0.22 sec
2023-04-03 01:54:58,176 		960 of 10000 with 98.65% 	 Time used:  0.22 sec
2023-04-03 01:54:58,396 		984 of 10000 with 98.68% 	 Time used:  0.22 sec
2023-04-03 01:54:58,616 		1008 of 10000 with 98.61% 	 Time used:  0.22 sec
2023-04-03 01:54:58,835 		1032 of 10000 with 98.64% 	 Time used:  0.22 sec
2023-04-03 01:54:59,055 		1056 of 10000 with 98.67% 	 Time used:  0.22 sec
2023-04-03 01:54:59,275 		1080 of 10000 with 98.61% 	 Time used:  0.22 sec
2023-04-03 01:54:59,495 		1104 of 10000 with 98.64% 	 Time used:  0.22 sec
2023-04-03 01:54:59,716 		1128 of 10000 with 98.67% 	 Time used:  0.22 sec
2023-04-03 01:54:59,936 		1152 of 10000 with 98.70% 	 Time used:  0.22 sec
2023-04-03 01:55:00,155 		1176 of 10000 with 98.72% 	 Time used:  0.22 sec
2023-04-03 01:55:00,375 		1200 of 10000 with 98.75% 	 Time used:  0.22 sec
2023-04-03 01:55:00,596 		1224 of 10000 with 98.77% 	 Time used:  0.22 sec
2023-04-03 01:55:00,815 		1248 of 10000 with 98.80% 	 Time used:  0.22 sec
2023-04-03 01:55:01,035 		1272 of 10000 with 98.82% 	 Time used:  0.22 sec
2023-04-03 01:55:01,255 		1296 of 10000 with 98.84% 	 Time used:  0.22 sec
2023-04-03 01:55:01,475 		1320 of 10000 with 98.86% 	 Time used:  0.22 sec
2023-04-03 01:55:01,695 		1344 of 10000 with 98.88% 	 Time used:  0.22 sec
2023-04-03 01:55:01,915 		1368 of 10000 with 98.90% 	 Time used:  0.22 sec
2023-04-03 01:55:02,135 		1392 of 10000 with 98.92% 	 Time used:  0.22 sec
2023-04-03 01:55:02,355 		1416 of 10000 with 98.94% 	 Time used:  0.22 sec
2023-04-03 01:55:02,575 		1440 of 10000 with 98.96% 	 Time used:  0.22 sec
2023-04-03 01:55:02,795 		1464 of 10000 with 98.98% 	 Time used:  0.22 sec
2023-04-03 01:55:03,014 		1488 of 10000 with 98.92% 	 Time used:  0.22 sec
2023-04-03 01:55:03,234 		1512 of 10000 with 98.94% 	 Time used:  0.22 sec
2023-04-03 01:55:03,454 		1536 of 10000 with 98.96% 	 Time used:  0.22 sec
2023-04-03 01:55:03,673 		1560 of 10000 with 98.97% 	 Time used:  0.22 sec
2023-04-03 01:55:03,893 		1584 of 10000 with 98.99% 	 Time used:  0.22 sec
2023-04-03 01:55:04,113 		1608 of 10000 with 99.00% 	 Time used:  0.22 sec
2023-04-03 01:55:04,332 		1632 of 10000 with 98.96% 	 Time used:  0.22 sec
2023-04-03 01:55:04,552 		1656 of 10000 with 98.97% 	 Time used:  0.22 sec
2023-04-03 01:55:04,772 		1680 of 10000 with 98.99% 	 Time used:  0.22 sec
2023-04-03 01:55:04,991 		1704 of 10000 with 99.00% 	 Time used:  0.22 sec
2023-04-03 01:55:05,211 		1728 of 10000 with 98.96% 	 Time used:  0.22 sec
2023-04-03 01:55:05,431 		1752 of 10000 with 98.97% 	 Time used:  0.22 sec
2023-04-03 01:55:05,651 		1776 of 10000 with 98.99% 	 Time used:  0.22 sec
2023-04-03 01:55:05,870 		1800 of 10000 with 99.00% 	 Time used:  0.22 sec
2023-04-03 01:55:06,090 		1824 of 10000 with 98.96% 	 Time used:  0.22 sec
2023-04-03 01:55:06,310 		1848 of 10000 with 98.97% 	 Time used:  0.22 sec
2023-04-03 01:55:06,529 		1872 of 10000 with 98.93% 	 Time used:  0.22 sec
2023-04-03 01:55:06,750 		1896 of 10000 with 98.95% 	 Time used:  0.22 sec
2023-04-03 01:55:06,969 		1920 of 10000 with 98.96% 	 Time used:  0.22 sec
2023-04-03 01:55:07,189 		1944 of 10000 with 98.97% 	 Time used:  0.22 sec
2023-04-03 01:55:07,409 		1968 of 10000 with 98.93% 	 Time used:  0.22 sec
2023-04-03 01:55:07,629 		1992 of 10000 with 98.95% 	 Time used:  0.22 sec
2023-04-03 01:55:07,849 		2016 of 10000 with 98.96% 	 Time used:  0.22 sec
2023-04-03 01:55:08,069 		2040 of 10000 with 98.97% 	 Time used:  0.22 sec
2023-04-03 01:55:08,288 		2064 of 10000 with 98.98% 	 Time used:  0.22 sec
2023-04-03 01:55:08,508 		2088 of 10000 with 98.99% 	 Time used:  0.22 sec
2023-04-03 01:55:08,728 		2112 of 10000 with 98.96% 	 Time used:  0.22 sec
2023-04-03 01:55:08,947 		2136 of 10000 with 98.97% 	 Time used:  0.22 sec
2023-04-03 01:55:09,167 		2160 of 10000 with 98.98% 	 Time used:  0.22 sec
2023-04-03 01:55:09,387 		2184 of 10000 with 98.99% 	 Time used:  0.22 sec
2023-04-03 01:55:09,606 		2208 of 10000 with 99.00% 	 Time used:  0.22 sec
2023-04-03 01:55:09,826 		2232 of 10000 with 99.01% 	 Time used:  0.22 sec
2023-04-03 01:55:10,046 		2256 of 10000 with 98.94% 	 Time used:  0.22 sec
2023-04-03 01:55:10,266 		2280 of 10000 with 98.95% 	 Time used:  0.22 sec
2023-04-03 01:55:10,485 		2304 of 10000 with 98.96% 	 Time used:  0.22 sec
2023-04-03 01:55:10,705 		2328 of 10000 with 98.97% 	 Time used:  0.22 sec
2023-04-03 01:55:10,925 		2352 of 10000 with 98.98% 	 Time used:  0.22 sec
2023-04-03 01:55:11,144 		2376 of 10000 with 98.95% 	 Time used:  0.22 sec
2023-04-03 01:55:11,364 		2400 of 10000 with 98.96% 	 Time used:  0.22 sec
2023-04-03 01:55:11,584 		2424 of 10000 with 98.93% 	 Time used:  0.22 sec
2023-04-03 01:55:11,803 		2448 of 10000 with 98.94% 	 Time used:  0.22 sec
2023-04-03 01:55:12,023 		2472 of 10000 with 98.95% 	 Time used:  0.22 sec
2023-04-03 01:55:12,243 		2496 of 10000 with 98.96% 	 Time used:  0.22 sec
2023-04-03 01:55:12,462 		2520 of 10000 with 98.97% 	 Time used:  0.22 sec
2023-04-03 01:55:12,682 		2544 of 10000 with 98.98% 	 Time used:  0.22 sec
2023-04-03 01:55:12,902 		2568 of 10000 with 98.99% 	 Time used:  0.22 sec
2023-04-03 01:55:13,121 		2592 of 10000 with 99.00% 	 Time used:  0.22 sec
2023-04-03 01:55:13,341 		2616 of 10000 with 98.97% 	 Time used:  0.22 sec
2023-04-03 01:55:13,561 		2640 of 10000 with 98.98% 	 Time used:  0.22 sec
2023-04-03 01:55:13,781 		2664 of 10000 with 98.99% 	 Time used:  0.22 sec
2023-04-03 01:55:14,000 		2688 of 10000 with 99.00% 	 Time used:  0.22 sec
2023-04-03 01:55:14,220 		2712 of 10000 with 99.00% 	 Time used:  0.22 sec
2023-04-03 01:55:14,440 		2736 of 10000 with 99.01% 	 Time used:  0.22 sec
2023-04-03 01:55:14,659 		2760 of 10000 with 99.02% 	 Time used:  0.22 sec
2023-04-03 01:55:14,879 		2784 of 10000 with 99.03% 	 Time used:  0.22 sec
2023-04-03 01:55:15,099 		2808 of 10000 with 99.00% 	 Time used:  0.22 sec
2023-04-03 01:55:15,318 		2832 of 10000 with 98.98% 	 Time used:  0.22 sec
2023-04-03 01:55:15,538 		2856 of 10000 with 98.98% 	 Time used:  0.22 sec
2023-04-03 01:55:15,757 		2880 of 10000 with 98.99% 	 Time used:  0.22 sec
2023-04-03 01:55:15,977 		2904 of 10000 with 99.00% 	 Time used:  0.22 sec
2023-04-03 01:55:16,197 		2928 of 10000 with 99.01% 	 Time used:  0.22 sec
2023-04-03 01:55:16,416 		2952 of 10000 with 99.02% 	 Time used:  0.22 sec
2023-04-03 01:55:16,636 		2976 of 10000 with 99.03% 	 Time used:  0.22 sec
2023-04-03 01:55:16,856 		3000 of 10000 with 99.00% 	 Time used:  0.22 sec
2023-04-03 01:55:17,075 		3024 of 10000 with 99.01% 	 Time used:  0.22 sec
2023-04-03 01:55:17,296 		3048 of 10000 with 99.02% 	 Time used:  0.22 sec
2023-04-03 01:55:17,515 		3072 of 10000 with 99.02% 	 Time used:  0.22 sec
2023-04-03 01:55:17,735 		3096 of 10000 with 99.03% 	 Time used:  0.22 sec
2023-04-03 01:55:17,955 		3120 of 10000 with 99.04% 	 Time used:  0.22 sec
2023-04-03 01:55:18,175 		3144 of 10000 with 99.05% 	 Time used:  0.22 sec
2023-04-03 01:55:18,394 		3168 of 10000 with 99.05% 	 Time used:  0.22 sec
2023-04-03 01:55:18,614 		3192 of 10000 with 99.03% 	 Time used:  0.22 sec
2023-04-03 01:55:18,833 		3216 of 10000 with 99.04% 	 Time used:  0.22 sec
2023-04-03 01:55:19,053 		3240 of 10000 with 99.04% 	 Time used:  0.22 sec
2023-04-03 01:55:19,273 		3264 of 10000 with 99.05% 	 Time used:  0.22 sec
2023-04-03 01:55:19,492 		3288 of 10000 with 99.03% 	 Time used:  0.22 sec
2023-04-03 01:55:19,712 		3312 of 10000 with 99.03% 	 Time used:  0.22 sec
2023-04-03 01:55:19,932 		3336 of 10000 with 99.04% 	 Time used:  0.22 sec
2023-04-03 01:55:20,152 		3360 of 10000 with 99.05% 	 Time used:  0.22 sec
2023-04-03 01:55:20,371 		3384 of 10000 with 99.05% 	 Time used:  0.22 sec
2023-04-03 01:55:20,591 		3408 of 10000 with 99.06% 	 Time used:  0.22 sec
2023-04-03 01:55:20,811 		3432 of 10000 with 99.07% 	 Time used:  0.22 sec
2023-04-03 01:55:21,030 		3456 of 10000 with 99.07% 	 Time used:  0.22 sec
2023-04-03 01:55:21,250 		3480 of 10000 with 99.05% 	 Time used:  0.22 sec
2023-04-03 01:55:21,470 		3504 of 10000 with 99.03% 	 Time used:  0.22 sec
2023-04-03 01:55:21,689 		3528 of 10000 with 99.04% 	 Time used:  0.22 sec
2023-04-03 01:55:21,909 		3552 of 10000 with 99.04% 	 Time used:  0.22 sec
2023-04-03 01:55:22,129 		3576 of 10000 with 99.02% 	 Time used:  0.22 sec
2023-04-03 01:55:22,348 		3600 of 10000 with 99.03% 	 Time used:  0.22 sec
2023-04-03 01:55:22,568 		3624 of 10000 with 99.03% 	 Time used:  0.22 sec
2023-04-03 01:55:22,788 		3648 of 10000 with 99.04% 	 Time used:  0.22 sec
2023-04-03 01:55:23,007 		3672 of 10000 with 99.05% 	 Time used:  0.22 sec
2023-04-03 01:55:23,227 		3696 of 10000 with 99.03% 	 Time used:  0.22 sec
2023-04-03 01:55:23,447 		3720 of 10000 with 99.03% 	 Time used:  0.22 sec
2023-04-03 01:55:23,666 		3744 of 10000 with 99.04% 	 Time used:  0.22 sec
2023-04-03 01:55:23,886 		3768 of 10000 with 99.04% 	 Time used:  0.22 sec
2023-04-03 01:55:24,106 		3792 of 10000 with 99.05% 	 Time used:  0.22 sec
2023-04-03 01:55:24,325 		3816 of 10000 with 99.03% 	 Time used:  0.22 sec
2023-04-03 01:55:24,545 		3840 of 10000 with 99.04% 	 Time used:  0.22 sec
2023-04-03 01:55:24,765 		3864 of 10000 with 99.04% 	 Time used:  0.22 sec
2023-04-03 01:55:24,984 		3888 of 10000 with 99.05% 	 Time used:  0.22 sec
2023-04-03 01:55:25,204 		3912 of 10000 with 99.05% 	 Time used:  0.22 sec
2023-04-03 01:55:25,424 		3936 of 10000 with 99.06% 	 Time used:  0.22 sec
2023-04-03 01:55:25,644 		3960 of 10000 with 99.07% 	 Time used:  0.22 sec
2023-04-03 01:55:25,863 		3984 of 10000 with 99.07% 	 Time used:  0.22 sec
2023-04-03 01:55:26,083 		4008 of 10000 with 99.05% 	 Time used:  0.22 sec
2023-04-03 01:55:26,303 		4032 of 10000 with 99.06% 	 Time used:  0.22 sec
2023-04-03 01:55:26,522 		4056 of 10000 with 99.06% 	 Time used:  0.22 sec
2023-04-03 01:55:26,742 		4080 of 10000 with 99.07% 	 Time used:  0.22 sec
2023-04-03 01:55:26,962 		4104 of 10000 with 99.07% 	 Time used:  0.22 sec
2023-04-03 01:55:27,181 		4128 of 10000 with 99.08% 	 Time used:  0.22 sec
2023-04-03 01:55:27,401 		4152 of 10000 with 99.08% 	 Time used:  0.22 sec
2023-04-03 01:55:27,621 		4176 of 10000 with 99.09% 	 Time used:  0.22 sec
2023-04-03 01:55:27,840 		4200 of 10000 with 99.07% 	 Time used:  0.22 sec
2023-04-03 01:55:28,060 		4224 of 10000 with 99.08% 	 Time used:  0.22 sec
2023-04-03 01:55:28,280 		4248 of 10000 with 99.08% 	 Time used:  0.22 sec
2023-04-03 01:55:28,500 		4272 of 10000 with 99.09% 	 Time used:  0.22 sec
2023-04-03 01:55:28,719 		4296 of 10000 with 99.09% 	 Time used:  0.22 sec
2023-04-03 01:55:28,939 		4320 of 10000 with 99.10% 	 Time used:  0.22 sec
2023-04-03 01:55:29,159 		4344 of 10000 with 99.10% 	 Time used:  0.22 sec
2023-04-03 01:55:29,379 		4368 of 10000 with 99.08% 	 Time used:  0.22 sec
2023-04-03 01:55:29,598 		4392 of 10000 with 99.07% 	 Time used:  0.22 sec
2023-04-03 01:55:29,818 		4416 of 10000 with 99.07% 	 Time used:  0.22 sec
2023-04-03 01:55:30,038 		4440 of 10000 with 99.08% 	 Time used:  0.22 sec
2023-04-03 01:55:30,257 		4464 of 10000 with 99.08% 	 Time used:  0.22 sec
2023-04-03 01:55:30,477 		4488 of 10000 with 99.09% 	 Time used:  0.22 sec
2023-04-03 01:55:30,697 		4512 of 10000 with 99.05% 	 Time used:  0.22 sec
2023-04-03 01:55:30,917 		4536 of 10000 with 99.05% 	 Time used:  0.22 sec
2023-04-03 01:55:31,136 		4560 of 10000 with 99.06% 	 Time used:  0.22 sec
2023-04-03 01:55:31,356 		4584 of 10000 with 99.06% 	 Time used:  0.22 sec
2023-04-03 01:55:31,576 		4608 of 10000 with 99.07% 	 Time used:  0.22 sec
2023-04-03 01:55:31,795 		4632 of 10000 with 99.07% 	 Time used:  0.22 sec
2023-04-03 01:55:32,015 		4656 of 10000 with 99.08% 	 Time used:  0.22 sec
2023-04-03 01:55:32,235 		4680 of 10000 with 99.08% 	 Time used:  0.22 sec
2023-04-03 01:55:32,454 		4704 of 10000 with 99.09% 	 Time used:  0.22 sec
2023-04-03 01:55:32,674 		4728 of 10000 with 99.07% 	 Time used:  0.22 sec
2023-04-03 01:55:32,894 		4752 of 10000 with 99.07% 	 Time used:  0.22 sec
2023-04-03 01:55:33,113 		4776 of 10000 with 99.06% 	 Time used:  0.22 sec
2023-04-03 01:55:33,333 		4800 of 10000 with 99.06% 	 Time used:  0.22 sec
2023-04-03 01:55:33,553 		4824 of 10000 with 99.07% 	 Time used:  0.22 sec
2023-04-03 01:55:33,772 		4848 of 10000 with 99.07% 	 Time used:  0.22 sec
2023-04-03 01:55:33,992 		4872 of 10000 with 99.08% 	 Time used:  0.22 sec
2023-04-03 01:55:34,211 		4896 of 10000 with 99.08% 	 Time used:  0.22 sec
2023-04-03 01:55:34,431 		4920 of 10000 with 99.09% 	 Time used:  0.22 sec
2023-04-03 01:55:34,651 		4944 of 10000 with 99.09% 	 Time used:  0.22 sec
2023-04-03 01:55:34,871 		4968 of 10000 with 99.09% 	 Time used:  0.22 sec
2023-04-03 01:55:35,090 		4992 of 10000 with 99.10% 	 Time used:  0.22 sec
2023-04-03 01:55:35,310 		5016 of 10000 with 99.10% 	 Time used:  0.22 sec
2023-04-03 01:55:35,529 		5040 of 10000 with 99.11% 	 Time used:  0.22 sec
2023-04-03 01:55:35,749 		5064 of 10000 with 99.11% 	 Time used:  0.22 sec
2023-04-03 01:55:35,969 		5088 of 10000 with 99.12% 	 Time used:  0.22 sec
2023-04-03 01:55:36,188 		5112 of 10000 with 99.12% 	 Time used:  0.22 sec
2023-04-03 01:55:36,408 		5136 of 10000 with 99.12% 	 Time used:  0.22 sec
2023-04-03 01:55:36,627 		5160 of 10000 with 99.13% 	 Time used:  0.22 sec
2023-04-03 01:55:36,847 		5184 of 10000 with 99.11% 	 Time used:  0.22 sec
2023-04-03 01:55:37,067 		5208 of 10000 with 99.12% 	 Time used:  0.22 sec
2023-04-03 01:55:37,286 		5232 of 10000 with 99.12% 	 Time used:  0.22 sec
2023-04-03 01:55:37,506 		5256 of 10000 with 99.12% 	 Time used:  0.22 sec
2023-04-03 01:55:37,726 		5280 of 10000 with 99.13% 	 Time used:  0.22 sec
2023-04-03 01:55:37,945 		5304 of 10000 with 99.13% 	 Time used:  0.22 sec
2023-04-03 01:55:38,165 		5328 of 10000 with 99.10% 	 Time used:  0.22 sec
2023-04-03 01:55:38,384 		5352 of 10000 with 99.08% 	 Time used:  0.22 sec
2023-04-03 01:55:38,604 		5376 of 10000 with 99.09% 	 Time used:  0.22 sec
2023-04-03 01:55:38,824 		5400 of 10000 with 99.09% 	 Time used:  0.22 sec
2023-04-03 01:55:39,043 		5424 of 10000 with 99.08% 	 Time used:  0.22 sec
2023-04-03 01:55:39,263 		5448 of 10000 with 99.08% 	 Time used:  0.22 sec
2023-04-03 01:55:39,483 		5472 of 10000 with 99.07% 	 Time used:  0.22 sec
2023-04-03 01:55:39,702 		5496 of 10000 with 99.07% 	 Time used:  0.22 sec
2023-04-03 01:55:39,922 		5520 of 10000 with 99.06% 	 Time used:  0.22 sec
2023-04-03 01:55:40,142 		5544 of 10000 with 99.06% 	 Time used:  0.22 sec
2023-04-03 01:55:40,361 		5568 of 10000 with 99.07% 	 Time used:  0.22 sec
2023-04-03 01:55:40,581 		5592 of 10000 with 99.07% 	 Time used:  0.22 sec
2023-04-03 01:55:40,801 		5616 of 10000 with 99.07% 	 Time used:  0.22 sec
2023-04-03 01:55:41,020 		5640 of 10000 with 99.08% 	 Time used:  0.22 sec
2023-04-03 01:55:41,240 		5664 of 10000 with 99.08% 	 Time used:  0.22 sec
2023-04-03 01:55:41,460 		5688 of 10000 with 99.07% 	 Time used:  0.22 sec
2023-04-03 01:55:41,680 		5712 of 10000 with 99.07% 	 Time used:  0.22 sec
2023-04-03 01:55:41,899 		5736 of 10000 with 99.06% 	 Time used:  0.22 sec
2023-04-03 01:55:42,119 		5760 of 10000 with 99.06% 	 Time used:  0.22 sec
2023-04-03 01:55:42,339 		5784 of 10000 with 99.05% 	 Time used:  0.22 sec
2023-04-03 01:55:42,558 		5808 of 10000 with 99.05% 	 Time used:  0.22 sec
2023-04-03 01:55:42,778 		5832 of 10000 with 99.06% 	 Time used:  0.22 sec
2023-04-03 01:55:42,998 		5856 of 10000 with 99.04% 	 Time used:  0.22 sec
2023-04-03 01:55:43,218 		5880 of 10000 with 99.05% 	 Time used:  0.22 sec
2023-04-03 01:55:43,437 		5904 of 10000 with 99.05% 	 Time used:  0.22 sec
2023-04-03 01:55:43,657 		5928 of 10000 with 99.06% 	 Time used:  0.22 sec
2023-04-03 01:55:43,877 		5952 of 10000 with 99.06% 	 Time used:  0.22 sec
2023-04-03 01:55:44,096 		5976 of 10000 with 99.06% 	 Time used:  0.22 sec
2023-04-03 01:55:44,316 		6000 of 10000 with 99.07% 	 Time used:  0.22 sec
2023-04-03 01:55:44,536 		6024 of 10000 with 99.07% 	 Time used:  0.22 sec
2023-04-03 01:55:44,755 		6048 of 10000 with 99.06% 	 Time used:  0.22 sec
2023-04-03 01:55:44,975 		6072 of 10000 with 99.06% 	 Time used:  0.22 sec
2023-04-03 01:55:45,195 		6096 of 10000 with 99.06% 	 Time used:  0.22 sec
2023-04-03 01:55:45,414 		6120 of 10000 with 99.05% 	 Time used:  0.22 sec
2023-04-03 01:55:45,634 		6144 of 10000 with 99.06% 	 Time used:  0.22 sec
2023-04-03 01:55:45,854 		6168 of 10000 with 99.04% 	 Time used:  0.22 sec
2023-04-03 01:55:46,074 		6192 of 10000 with 99.05% 	 Time used:  0.22 sec
2023-04-03 01:55:46,293 		6216 of 10000 with 99.05% 	 Time used:  0.22 sec
2023-04-03 01:55:46,513 		6240 of 10000 with 99.05% 	 Time used:  0.22 sec
2023-04-03 01:55:46,733 		6264 of 10000 with 99.06% 	 Time used:  0.22 sec
2023-04-03 01:55:46,952 		6288 of 10000 with 99.06% 	 Time used:  0.22 sec
2023-04-03 01:55:47,172 		6312 of 10000 with 99.07% 	 Time used:  0.22 sec
2023-04-03 01:55:47,392 		6336 of 10000 with 99.07% 	 Time used:  0.22 sec
2023-04-03 01:55:47,612 		6360 of 10000 with 99.07% 	 Time used:  0.22 sec
2023-04-03 01:55:47,831 		6384 of 10000 with 99.06% 	 Time used:  0.22 sec
2023-04-03 01:55:48,051 		6408 of 10000 with 99.05% 	 Time used:  0.22 sec
2023-04-03 01:55:48,271 		6432 of 10000 with 99.05% 	 Time used:  0.22 sec
2023-04-03 01:55:48,490 		6456 of 10000 with 99.06% 	 Time used:  0.22 sec
2023-04-03 01:55:48,710 		6480 of 10000 with 99.06% 	 Time used:  0.22 sec
2023-04-03 01:55:48,930 		6504 of 10000 with 99.05% 	 Time used:  0.22 sec
2023-04-03 01:55:49,150 		6528 of 10000 with 99.05% 	 Time used:  0.22 sec
2023-04-03 01:55:49,369 		6552 of 10000 with 99.05% 	 Time used:  0.22 sec
2023-04-03 01:55:49,589 		6576 of 10000 with 99.06% 	 Time used:  0.22 sec
2023-04-03 01:55:49,808 		6600 of 10000 with 99.06% 	 Time used:  0.22 sec
2023-04-03 01:55:50,028 		6624 of 10000 with 99.06% 	 Time used:  0.22 sec
2023-04-03 01:55:50,248 		6648 of 10000 with 99.07% 	 Time used:  0.22 sec
2023-04-03 01:55:50,468 		6672 of 10000 with 99.07% 	 Time used:  0.22 sec
2023-04-03 01:55:50,687 		6696 of 10000 with 99.07% 	 Time used:  0.22 sec
2023-04-03 01:55:50,907 		6720 of 10000 with 99.08% 	 Time used:  0.22 sec
2023-04-03 01:55:51,127 		6744 of 10000 with 99.05% 	 Time used:  0.22 sec
2023-04-03 01:55:51,346 		6768 of 10000 with 99.05% 	 Time used:  0.22 sec
2023-04-03 01:55:51,566 		6792 of 10000 with 99.04% 	 Time used:  0.22 sec
2023-04-03 01:55:51,786 		6816 of 10000 with 99.03% 	 Time used:  0.22 sec
2023-04-03 01:55:52,005 		6840 of 10000 with 99.04% 	 Time used:  0.22 sec
2023-04-03 01:55:52,225 		6864 of 10000 with 99.04% 	 Time used:  0.22 sec
2023-04-03 01:55:52,445 		6888 of 10000 with 99.03% 	 Time used:  0.22 sec
2023-04-03 01:55:52,664 		6912 of 10000 with 99.02% 	 Time used:  0.22 sec
2023-04-03 01:55:52,884 		6936 of 10000 with 99.02% 	 Time used:  0.22 sec
2023-04-03 01:55:53,103 		6960 of 10000 with 99.02% 	 Time used:  0.22 sec
2023-04-03 01:55:53,323 		6984 of 10000 with 99.01% 	 Time used:  0.22 sec
2023-04-03 01:55:53,543 		7008 of 10000 with 99.02% 	 Time used:  0.22 sec
2023-04-03 01:55:53,762 		7032 of 10000 with 99.00% 	 Time used:  0.22 sec
2023-04-03 01:55:53,982 		7056 of 10000 with 99.01% 	 Time used:  0.22 sec
2023-04-03 01:55:54,201 		7080 of 10000 with 99.01% 	 Time used:  0.22 sec
2023-04-03 01:55:54,421 		7104 of 10000 with 99.01% 	 Time used:  0.22 sec
2023-04-03 01:55:54,641 		7128 of 10000 with 99.00% 	 Time used:  0.22 sec
2023-04-03 01:55:54,860 		7152 of 10000 with 99.01% 	 Time used:  0.22 sec
2023-04-03 01:55:55,080 		7176 of 10000 with 98.98% 	 Time used:  0.22 sec
2023-04-03 01:55:55,300 		7200 of 10000 with 98.99% 	 Time used:  0.22 sec
2023-04-03 01:55:55,519 		7224 of 10000 with 98.99% 	 Time used:  0.22 sec
2023-04-03 01:55:55,739 		7248 of 10000 with 98.98% 	 Time used:  0.22 sec
2023-04-03 01:55:55,959 		7272 of 10000 with 98.98% 	 Time used:  0.22 sec
2023-04-03 01:55:56,178 		7296 of 10000 with 98.99% 	 Time used:  0.22 sec
2023-04-03 01:55:56,398 		7320 of 10000 with 98.98% 	 Time used:  0.22 sec
2023-04-03 01:55:56,618 		7344 of 10000 with 98.97% 	 Time used:  0.22 sec
2023-04-03 01:55:56,837 		7368 of 10000 with 98.97% 	 Time used:  0.22 sec
2023-04-03 01:55:57,057 		7392 of 10000 with 98.97% 	 Time used:  0.22 sec
2023-04-03 01:55:57,277 		7416 of 10000 with 98.98% 	 Time used:  0.22 sec
2023-04-03 01:55:57,496 		7440 of 10000 with 98.98% 	 Time used:  0.22 sec
2023-04-03 01:55:57,717 		7464 of 10000 with 98.98% 	 Time used:  0.22 sec
2023-04-03 01:55:57,937 		7488 of 10000 with 98.99% 	 Time used:  0.22 sec
2023-04-03 01:55:58,156 		7512 of 10000 with 98.99% 	 Time used:  0.22 sec
2023-04-03 01:55:58,376 		7536 of 10000 with 98.99% 	 Time used:  0.22 sec
2023-04-03 01:55:58,596 		7560 of 10000 with 98.98% 	 Time used:  0.22 sec
2023-04-03 01:55:58,815 		7584 of 10000 with 98.98% 	 Time used:  0.22 sec
2023-04-03 01:55:59,035 		7608 of 10000 with 98.99% 	 Time used:  0.22 sec
2023-04-03 01:55:59,255 		7632 of 10000 with 98.99% 	 Time used:  0.22 sec
2023-04-03 01:55:59,475 		7656 of 10000 with 98.99% 	 Time used:  0.22 sec
2023-04-03 01:55:59,694 		7680 of 10000 with 99.00% 	 Time used:  0.22 sec
2023-04-03 01:55:59,915 		7704 of 10000 with 98.99% 	 Time used:  0.22 sec
2023-04-03 01:56:00,135 		7728 of 10000 with 98.99% 	 Time used:  0.22 sec
2023-04-03 01:56:00,355 		7752 of 10000 with 98.99% 	 Time used:  0.22 sec
2023-04-03 01:56:00,574 		7776 of 10000 with 99.00% 	 Time used:  0.22 sec
2023-04-03 01:56:00,795 		7800 of 10000 with 99.00% 	 Time used:  0.22 sec
2023-04-03 01:56:01,015 		7824 of 10000 with 99.00% 	 Time used:  0.22 sec
2023-04-03 01:56:01,235 		7848 of 10000 with 99.01% 	 Time used:  0.22 sec
2023-04-03 01:56:01,454 		7872 of 10000 with 99.01% 	 Time used:  0.22 sec
2023-04-03 01:56:01,675 		7896 of 10000 with 99.01% 	 Time used:  0.22 sec
2023-04-03 01:56:01,895 		7920 of 10000 with 99.02% 	 Time used:  0.22 sec
2023-04-03 01:56:02,115 		7944 of 10000 with 99.02% 	 Time used:  0.22 sec
2023-04-03 01:56:02,335 		7968 of 10000 with 99.02% 	 Time used:  0.22 sec
2023-04-03 01:56:02,555 		7992 of 10000 with 99.02% 	 Time used:  0.22 sec
2023-04-03 01:56:02,774 		8016 of 10000 with 99.00% 	 Time used:  0.22 sec
2023-04-03 01:56:02,994 		8040 of 10000 with 99.00% 	 Time used:  0.22 sec
2023-04-03 01:56:03,214 		8064 of 10000 with 99.01% 	 Time used:  0.22 sec
2023-04-03 01:56:03,433 		8088 of 10000 with 99.01% 	 Time used:  0.22 sec
2023-04-03 01:56:03,653 		8112 of 10000 with 99.01% 	 Time used:  0.22 sec
2023-04-03 01:56:03,873 		8136 of 10000 with 99.00% 	 Time used:  0.22 sec
2023-04-03 01:56:04,092 		8160 of 10000 with 99.01% 	 Time used:  0.22 sec
2023-04-03 01:56:04,312 		8184 of 10000 with 99.01% 	 Time used:  0.22 sec
2023-04-03 01:56:04,532 		8208 of 10000 with 99.01% 	 Time used:  0.22 sec
2023-04-03 01:56:04,751 		8232 of 10000 with 99.02% 	 Time used:  0.22 sec
2023-04-03 01:56:04,971 		8256 of 10000 with 99.02% 	 Time used:  0.22 sec
2023-04-03 01:56:05,191 		8280 of 10000 with 99.02% 	 Time used:  0.22 sec
2023-04-03 01:56:05,411 		8304 of 10000 with 99.02% 	 Time used:  0.22 sec
2023-04-03 01:56:05,630 		8328 of 10000 with 99.03% 	 Time used:  0.22 sec
2023-04-03 01:56:05,850 		8352 of 10000 with 99.02% 	 Time used:  0.22 sec
2023-04-03 01:56:06,070 		8376 of 10000 with 99.02% 	 Time used:  0.22 sec
2023-04-03 01:56:06,289 		8400 of 10000 with 99.02% 	 Time used:  0.22 sec
2023-04-03 01:56:06,509 		8424 of 10000 with 99.03% 	 Time used:  0.22 sec
2023-04-03 01:56:06,729 		8448 of 10000 with 99.03% 	 Time used:  0.22 sec
2023-04-03 01:56:06,949 		8472 of 10000 with 99.03% 	 Time used:  0.22 sec
2023-04-03 01:56:07,169 		8496 of 10000 with 99.02% 	 Time used:  0.22 sec
2023-04-03 01:56:07,389 		8520 of 10000 with 99.03% 	 Time used:  0.22 sec
2023-04-03 01:56:07,608 		8544 of 10000 with 99.03% 	 Time used:  0.22 sec
2023-04-03 01:56:07,829 		8568 of 10000 with 99.03% 	 Time used:  0.22 sec
2023-04-03 01:56:08,048 		8592 of 10000 with 99.03% 	 Time used:  0.22 sec
2023-04-03 01:56:08,268 		8616 of 10000 with 99.04% 	 Time used:  0.22 sec
2023-04-03 01:56:08,488 		8640 of 10000 with 99.03% 	 Time used:  0.22 sec
2023-04-03 01:56:08,708 		8664 of 10000 with 99.02% 	 Time used:  0.22 sec
2023-04-03 01:56:08,927 		8688 of 10000 with 99.02% 	 Time used:  0.22 sec
2023-04-03 01:56:09,147 		8712 of 10000 with 99.02% 	 Time used:  0.22 sec
2023-04-03 01:56:09,367 		8736 of 10000 with 99.03% 	 Time used:  0.22 sec
2023-04-03 01:56:09,587 		8760 of 10000 with 99.03% 	 Time used:  0.22 sec
2023-04-03 01:56:09,806 		8784 of 10000 with 99.03% 	 Time used:  0.22 sec
2023-04-03 01:56:10,026 		8808 of 10000 with 99.02% 	 Time used:  0.22 sec
2023-04-03 01:56:10,246 		8832 of 10000 with 99.01% 	 Time used:  0.22 sec
2023-04-03 01:56:10,465 		8856 of 10000 with 99.02% 	 Time used:  0.22 sec
2023-04-03 01:56:10,685 		8880 of 10000 with 99.02% 	 Time used:  0.22 sec
2023-04-03 01:56:10,905 		8904 of 10000 with 99.02% 	 Time used:  0.22 sec
2023-04-03 01:56:11,124 		8928 of 10000 with 99.03% 	 Time used:  0.22 sec
2023-04-03 01:56:11,344 		8952 of 10000 with 99.03% 	 Time used:  0.22 sec
2023-04-03 01:56:11,564 		8976 of 10000 with 99.03% 	 Time used:  0.22 sec
2023-04-03 01:56:11,784 		9000 of 10000 with 99.03% 	 Time used:  0.22 sec
2023-04-03 01:56:12,003 		9024 of 10000 with 99.04% 	 Time used:  0.22 sec
2023-04-03 01:56:12,223 		9048 of 10000 with 99.04% 	 Time used:  0.22 sec
2023-04-03 01:56:12,443 		9072 of 10000 with 99.04% 	 Time used:  0.22 sec
2023-04-03 01:56:12,662 		9096 of 10000 with 99.04% 	 Time used:  0.22 sec
2023-04-03 01:56:12,882 		9120 of 10000 with 99.05% 	 Time used:  0.22 sec
2023-04-03 01:56:13,102 		9144 of 10000 with 99.05% 	 Time used:  0.22 sec
2023-04-03 01:56:13,322 		9168 of 10000 with 99.05% 	 Time used:  0.22 sec
2023-04-03 01:56:13,541 		9192 of 10000 with 99.05% 	 Time used:  0.22 sec
2023-04-03 01:56:13,761 		9216 of 10000 with 99.06% 	 Time used:  0.22 sec
2023-04-03 01:56:13,981 		9240 of 10000 with 99.05% 	 Time used:  0.22 sec
2023-04-03 01:56:14,200 		9264 of 10000 with 99.05% 	 Time used:  0.22 sec
2023-04-03 01:56:14,420 		9288 of 10000 with 99.04% 	 Time used:  0.22 sec
2023-04-03 01:56:14,639 		9312 of 10000 with 99.04% 	 Time used:  0.22 sec
2023-04-03 01:56:14,859 		9336 of 10000 with 99.05% 	 Time used:  0.22 sec
2023-04-03 01:56:15,079 		9360 of 10000 with 99.05% 	 Time used:  0.22 sec
2023-04-03 01:56:15,298 		9384 of 10000 with 99.04% 	 Time used:  0.22 sec
2023-04-03 01:56:15,518 		9408 of 10000 with 99.04% 	 Time used:  0.22 sec
2023-04-03 01:56:15,738 		9432 of 10000 with 99.05% 	 Time used:  0.22 sec
2023-04-03 01:56:15,957 		9456 of 10000 with 99.05% 	 Time used:  0.22 sec
2023-04-03 01:56:16,177 		9480 of 10000 with 99.05% 	 Time used:  0.22 sec
2023-04-03 01:56:16,397 		9504 of 10000 with 99.05% 	 Time used:  0.22 sec
2023-04-03 01:56:16,616 		9528 of 10000 with 99.06% 	 Time used:  0.22 sec
2023-04-03 01:56:16,836 		9552 of 10000 with 99.06% 	 Time used:  0.22 sec
2023-04-03 01:56:17,055 		9576 of 10000 with 99.06% 	 Time used:  0.22 sec
2023-04-03 01:56:17,275 		9600 of 10000 with 99.06% 	 Time used:  0.22 sec
2023-04-03 01:56:17,495 		9624 of 10000 with 99.06% 	 Time used:  0.22 sec
2023-04-03 01:56:17,714 		9648 of 10000 with 99.06% 	 Time used:  0.22 sec
2023-04-03 01:56:17,934 		9672 of 10000 with 99.06% 	 Time used:  0.22 sec
2023-04-03 01:56:18,153 		9696 of 10000 with 99.06% 	 Time used:  0.22 sec
2023-04-03 01:56:18,373 		9720 of 10000 with 99.06% 	 Time used:  0.22 sec
2023-04-03 01:56:18,593 		9744 of 10000 with 99.07% 	 Time used:  0.22 sec
2023-04-03 01:56:18,812 		9768 of 10000 with 99.07% 	 Time used:  0.22 sec
2023-04-03 01:56:19,032 		9792 of 10000 with 99.07% 	 Time used:  0.22 sec
2023-04-03 01:56:19,251 		9816 of 10000 with 99.07% 	 Time used:  0.22 sec
2023-04-03 01:56:19,471 		9840 of 10000 with 99.08% 	 Time used:  0.22 sec
2023-04-03 01:56:19,691 		9864 of 10000 with 99.07% 	 Time used:  0.22 sec
2023-04-03 01:56:19,910 		9888 of 10000 with 99.06% 	 Time used:  0.22 sec
2023-04-03 01:56:20,130 		9912 of 10000 with 99.06% 	 Time used:  0.22 sec
2023-04-03 01:56:20,350 		9936 of 10000 with 99.06% 	 Time used:  0.22 sec
2023-04-03 01:56:20,569 		9960 of 10000 with 99.07% 	 Time used:  0.22 sec
2023-04-03 01:56:20,789 		9984 of 10000 with 99.07% 	 Time used:  0.22 sec
2023-04-03 01:56:20,940 		10000 of 10000 with 99.06% 	 Time used:  0.15 sec
2023-04-03 01:56:20,940 
2023-04-03 01:56:20,941 			Learning rate: weights:   1.000e-03    
2023-04-03 01:56:20,941 			Last test performance: 99.06%
2023-04-03 01:56:20,941 ----------------
2023-04-03 01:56:25,477   62  =>  0    		Training 486 pattern with 100.00% 	Forward time: 	 4.40 sec
2023-04-03 01:56:25,477 			Loss:    1.005e-03    			Backward time: 	 0.13 sec 
2023-04-03 01:56:25,477 ADAM: Layer 0 -> dw_min:9.9985e-01  dw_max:1.0001e+00 lr:1.0000e-03
2023-04-03 01:56:25,477 ADAM: Layer 1 -> dw_min:9.9924e-01  dw_max:1.0005e+00 lr:1.0000e-03
2023-04-03 01:56:25,477 ADAM: Layer 2 -> dw_min:9.9899e-01  dw_max:1.0009e+00 lr:1.0000e-03
2023-04-03 01:56:25,478 ADAM: Layer 3 -> dw_min:9.9981e-01  dw_max:1.0004e+00 lr:1.0000e-03
2023-04-03 01:56:25,497 			Learning rate: weights:   1.000e-03    
2023-04-03 01:56:25,497 			Last test performance: 99.06%
2023-04-03 01:56:25,497 ----------------
2023-04-03 01:56:30,034   62  =>  1    		Training 486 pattern with 100.00% 	Forward time: 	 4.40 sec
2023-04-03 01:56:30,034 			Loss:    8.924e-04    			Backward time: 	 0.13 sec 
2023-04-03 01:56:30,034 ADAM: Layer 0 -> dw_min:9.9986e-01  dw_max:1.0002e+00 lr:1.0000e-03
2023-04-03 01:56:30,034 ADAM: Layer 1 -> dw_min:9.9931e-01  dw_max:1.0005e+00 lr:1.0000e-03
2023-04-03 01:56:30,034 ADAM: Layer 2 -> dw_min:9.9909e-01  dw_max:1.0008e+00 lr:1.0000e-03
2023-04-03 01:56:30,034 ADAM: Layer 3 -> dw_min:9.9966e-01  dw_max:1.0006e+00 lr:1.0000e-03
2023-04-03 01:56:30,112 			Learning rate: weights:   1.000e-03    
2023-04-03 01:56:30,112 			Last test performance: 99.06%
2023-04-03 01:56:30,112 ----------------
2023-04-03 01:56:34,648   62  =>  2    		Training 486 pattern with 100.00% 	Forward time: 	 4.40 sec
2023-04-03 01:56:34,648 			Loss:    8.707e-04    			Backward time: 	 0.13 sec 
2023-04-03 01:56:34,649 ADAM: Layer 0 -> dw_min:9.9975e-01  dw_max:1.0002e+00 lr:1.0000e-03
2023-04-03 01:56:34,649 ADAM: Layer 1 -> dw_min:9.9938e-01  dw_max:1.0004e+00 lr:1.0000e-03
2023-04-03 01:56:34,649 ADAM: Layer 2 -> dw_min:9.9918e-01  dw_max:1.0008e+00 lr:1.0000e-03
2023-04-03 01:56:34,649 ADAM: Layer 3 -> dw_min:9.9970e-01  dw_max:1.0005e+00 lr:1.0000e-03
2023-04-03 01:56:34,759 			Learning rate: weights:   1.000e-03    
2023-04-03 01:56:34,759 			Last test performance: 99.06%
2023-04-03 01:56:34,759 ----------------
2023-04-03 01:56:39,295   62  =>  3    		Training 486 pattern with 99.58% 	Forward time: 	 4.40 sec
2023-04-03 01:56:39,296 			Loss:    5.900e-03    			Backward time: 	 0.13 sec 
2023-04-03 01:56:39,296 ADAM: Layer 0 -> dw_min:9.9972e-01  dw_max:1.0002e+00 lr:1.0000e-03
2023-04-03 01:56:39,296 ADAM: Layer 1 -> dw_min:9.9866e-01  dw_max:1.0015e+00 lr:1.0000e-03
2023-04-03 01:56:39,296 ADAM: Layer 2 -> dw_min:9.9852e-01  dw_max:1.0015e+00 lr:1.0000e-03
2023-04-03 01:56:39,296 ADAM: Layer 3 -> dw_min:9.9938e-01  dw_max:1.0008e+00 lr:1.0000e-03
2023-04-03 01:56:39,420 			Learning rate: weights:   1.000e-03    
2023-04-03 01:56:39,420 			Last test performance: 99.06%
2023-04-03 01:56:39,420 ----------------
2023-04-03 01:56:43,956   62  =>  4    		Training 486 pattern with 99.79% 	Forward time: 	 4.40 sec
2023-04-03 01:56:43,957 			Loss:    1.250e-02    			Backward time: 	 0.13 sec 
2023-04-03 01:56:43,957 ADAM: Layer 0 -> dw_min:9.9974e-01  dw_max:1.0002e+00 lr:1.0000e-03
2023-04-03 01:56:43,957 ADAM: Layer 1 -> dw_min:9.9879e-01  dw_max:1.0014e+00 lr:1.0000e-03
2023-04-03 01:56:43,957 ADAM: Layer 2 -> dw_min:9.9867e-01  dw_max:1.0013e+00 lr:1.0000e-03
2023-04-03 01:56:43,957 ADAM: Layer 3 -> dw_min:9.9945e-01  dw_max:1.0007e+00 lr:1.0000e-03
2023-04-03 01:56:44,072 			Learning rate: weights:   1.000e-03    
2023-04-03 01:56:44,072 			Last test performance: 99.06%
2023-04-03 01:56:44,072 ----------------
2023-04-03 01:56:48,608   62  =>  5    		Training 486 pattern with 100.00% 	Forward time: 	 4.40 sec
2023-04-03 01:56:48,609 			Loss:    1.461e-03    			Backward time: 	 0.13 sec 
2023-04-03 01:56:48,609 ADAM: Layer 0 -> dw_min:9.9975e-01  dw_max:1.0004e+00 lr:1.0000e-03
2023-04-03 01:56:48,609 ADAM: Layer 1 -> dw_min:9.9891e-01  dw_max:1.0012e+00 lr:1.0000e-03
2023-04-03 01:56:48,609 ADAM: Layer 2 -> dw_min:9.9865e-01  dw_max:1.0012e+00 lr:1.0000e-03
2023-04-03 01:56:48,609 ADAM: Layer 3 -> dw_min:9.9951e-01  dw_max:1.0006e+00 lr:1.0000e-03
2023-04-03 01:56:48,781 			Learning rate: weights:   1.000e-03    
2023-04-03 01:56:48,781 			Last test performance: 99.06%
2023-04-03 01:56:48,781 ----------------
2023-04-03 01:56:53,316   62  =>  6    		Training 486 pattern with 99.79% 	Forward time: 	 4.40 sec
2023-04-03 01:56:53,317 			Loss:    3.041e-03    			Backward time: 	 0.13 sec 
2023-04-03 01:56:53,317 ADAM: Layer 0 -> dw_min:9.9973e-01  dw_max:1.0004e+00 lr:1.0000e-03
2023-04-03 01:56:53,317 ADAM: Layer 1 -> dw_min:9.9902e-01  dw_max:1.0011e+00 lr:1.0000e-03
2023-04-03 01:56:53,317 ADAM: Layer 2 -> dw_min:9.9879e-01  dw_max:1.0011e+00 lr:1.0000e-03
2023-04-03 01:56:53,317 ADAM: Layer 3 -> dw_min:9.9956e-01  dw_max:1.0006e+00 lr:1.0000e-03
2023-04-03 01:56:53,492 			Learning rate: weights:   1.000e-03    
2023-04-03 01:56:53,492 			Last test performance: 99.06%
2023-04-03 01:56:53,492 ----------------
2023-04-03 01:56:58,030   62  =>  7    		Training 486 pattern with 100.00% 	Forward time: 	 4.40 sec
2023-04-03 01:56:58,031 			Loss:    1.644e-03    			Backward time: 	 0.13 sec 
2023-04-03 01:56:58,031 ADAM: Layer 0 -> dw_min:9.9974e-01  dw_max:1.0003e+00 lr:1.0000e-03
2023-04-03 01:56:58,031 ADAM: Layer 1 -> dw_min:9.9912e-01  dw_max:1.0010e+00 lr:1.0000e-03
2023-04-03 01:56:58,031 ADAM: Layer 2 -> dw_min:9.9891e-01  dw_max:1.0010e+00 lr:1.0000e-03
2023-04-03 01:56:58,031 ADAM: Layer 3 -> dw_min:9.9960e-01  dw_max:1.0005e+00 lr:1.0000e-03
2023-04-03 01:56:58,143 			Learning rate: weights:   1.000e-03    
2023-04-03 01:56:58,143 			Last test performance: 99.06%
2023-04-03 01:56:58,143 ----------------
2023-04-03 01:57:02,685   62  =>  8    		Training 486 pattern with 100.00% 	Forward time: 	 4.41 sec
2023-04-03 01:57:02,685 			Loss:    5.515e-04    			Backward time: 	 0.13 sec 
2023-04-03 01:57:02,685 ADAM: Layer 0 -> dw_min:9.9973e-01  dw_max:1.0003e+00 lr:1.0000e-03
2023-04-03 01:57:02,685 ADAM: Layer 1 -> dw_min:9.9921e-01  dw_max:1.0009e+00 lr:1.0000e-03
2023-04-03 01:57:02,685 ADAM: Layer 2 -> dw_min:9.9902e-01  dw_max:1.0009e+00 lr:1.0000e-03
2023-04-03 01:57:02,686 ADAM: Layer 3 -> dw_min:9.9961e-01  dw_max:1.0005e+00 lr:1.0000e-03
2023-04-03 01:57:02,768 			Learning rate: weights:   1.000e-03    
2023-04-03 01:57:02,768 			Last test performance: 99.06%
2023-04-03 01:57:02,768 ----------------
2023-04-03 01:57:07,306   62  =>  9    		Training 486 pattern with 100.00% 	Forward time: 	 4.40 sec
2023-04-03 01:57:07,306 			Loss:    8.002e-04    			Backward time: 	 0.13 sec 
2023-04-03 01:57:07,306 ADAM: Layer 0 -> dw_min:9.9978e-01  dw_max:1.0002e+00 lr:1.0000e-03
2023-04-03 01:57:07,306 ADAM: Layer 1 -> dw_min:9.9929e-01  dw_max:1.0008e+00 lr:1.0000e-03
2023-04-03 01:57:07,306 ADAM: Layer 2 -> dw_min:9.9912e-01  dw_max:1.0008e+00 lr:1.0000e-03
2023-04-03 01:57:07,306 ADAM: Layer 3 -> dw_min:9.9965e-01  dw_max:1.0004e+00 lr:1.0000e-03
2023-04-03 01:57:07,349 			Learning rate: weights:   1.000e-03    
2023-04-03 01:57:07,350 			Last test performance: 99.06%
2023-04-03 01:57:07,350 ----------------
2023-04-03 01:57:11,886   62  =>  10   		Training 486 pattern with 100.00% 	Forward time: 	 4.40 sec
2023-04-03 01:57:11,886 			Loss:    6.331e-04    			Backward time: 	 0.13 sec 
2023-04-03 01:57:11,886 ADAM: Layer 0 -> dw_min:9.9978e-01  dw_max:1.0002e+00 lr:1.0000e-03
2023-04-03 01:57:11,886 ADAM: Layer 1 -> dw_min:9.9936e-01  dw_max:1.0007e+00 lr:1.0000e-03
2023-04-03 01:57:11,887 ADAM: Layer 2 -> dw_min:9.9920e-01  dw_max:1.0007e+00 lr:1.0000e-03
2023-04-03 01:57:11,887 ADAM: Layer 3 -> dw_min:9.9968e-01  dw_max:1.0004e+00 lr:1.0000e-03
2023-04-03 01:57:12,046 			Learning rate: weights:   1.000e-03    
2023-04-03 01:57:12,046 			Last test performance: 99.06%
2023-04-03 01:57:12,046 ----------------
2023-04-03 01:57:16,583   62  =>  11   		Training 486 pattern with 99.79% 	Forward time: 	 4.40 sec
2023-04-03 01:57:16,583 			Loss:    2.077e-03    			Backward time: 	 0.13 sec 
2023-04-03 01:57:16,584 ADAM: Layer 0 -> dw_min:9.9982e-01  dw_max:1.0002e+00 lr:1.0000e-03
2023-04-03 01:57:16,584 ADAM: Layer 1 -> dw_min:9.9933e-01  dw_max:1.0008e+00 lr:1.0000e-03
2023-04-03 01:57:16,584 ADAM: Layer 2 -> dw_min:9.9925e-01  dw_max:1.0012e+00 lr:1.0000e-03
2023-04-03 01:57:16,584 ADAM: Layer 3 -> dw_min:9.9971e-01  dw_max:1.0003e+00 lr:1.0000e-03
2023-04-03 01:57:16,773 			Learning rate: weights:   1.000e-03    
2023-04-03 01:57:16,773 			Last test performance: 99.06%
2023-04-03 01:57:16,773 ----------------
2023-04-03 01:57:21,310   62  =>  12   		Training 486 pattern with 100.00% 	Forward time: 	 4.40 sec
2023-04-03 01:57:21,311 			Loss:    1.656e-03    			Backward time: 	 0.13 sec 
2023-04-03 01:57:21,311 ADAM: Layer 0 -> dw_min:9.9980e-01  dw_max:1.0003e+00 lr:1.0000e-03
2023-04-03 01:57:21,311 ADAM: Layer 1 -> dw_min:9.9889e-01  dw_max:1.0008e+00 lr:1.0000e-03
2023-04-03 01:57:21,311 ADAM: Layer 2 -> dw_min:9.9854e-01  dw_max:1.0011e+00 lr:1.0000e-03
2023-04-03 01:57:21,311 ADAM: Layer 3 -> dw_min:9.9974e-01  dw_max:1.0004e+00 lr:1.0000e-03
2023-04-03 01:57:21,350 			Learning rate: weights:   1.000e-03    
2023-04-03 01:57:21,350 			Last test performance: 99.06%
2023-04-03 01:57:21,350 ----------------
2023-04-03 01:57:25,887   62  =>  13   		Training 486 pattern with 100.00% 	Forward time: 	 4.40 sec
2023-04-03 01:57:25,887 			Loss:    3.358e-04    			Backward time: 	 0.13 sec 
2023-04-03 01:57:25,887 ADAM: Layer 0 -> dw_min:9.9983e-01  dw_max:1.0003e+00 lr:1.0000e-03
2023-04-03 01:57:25,888 ADAM: Layer 1 -> dw_min:9.9900e-01  dw_max:1.0007e+00 lr:1.0000e-03
2023-04-03 01:57:25,888 ADAM: Layer 2 -> dw_min:9.9869e-01  dw_max:1.0010e+00 lr:1.0000e-03
2023-04-03 01:57:25,888 ADAM: Layer 3 -> dw_min:9.9977e-01  dw_max:1.0004e+00 lr:1.0000e-03
2023-04-03 01:57:26,034 			Learning rate: weights:   1.000e-03    
2023-04-03 01:57:26,034 			Last test performance: 99.06%
2023-04-03 01:57:26,034 ----------------
2023-04-03 01:57:30,571   62  =>  14   		Training 486 pattern with 100.00% 	Forward time: 	 4.40 sec
2023-04-03 01:57:30,571 			Loss:    4.694e-04    			Backward time: 	 0.13 sec 
2023-04-03 01:57:30,571 ADAM: Layer 0 -> dw_min:9.9985e-01  dw_max:1.0002e+00 lr:1.0000e-03
2023-04-03 01:57:30,571 ADAM: Layer 1 -> dw_min:9.9910e-01  dw_max:1.0007e+00 lr:1.0000e-03
2023-04-03 01:57:30,571 ADAM: Layer 2 -> dw_min:9.9882e-01  dw_max:1.0009e+00 lr:1.0000e-03
2023-04-03 01:57:30,571 ADAM: Layer 3 -> dw_min:9.9979e-01  dw_max:1.0003e+00 lr:1.0000e-03
2023-04-03 01:57:30,676 			Learning rate: weights:   1.000e-03    
2023-04-03 01:57:30,676 			Last test performance: 99.06%
2023-04-03 01:57:30,676 ----------------
2023-04-03 01:57:35,213   62  =>  15   		Training 486 pattern with 100.00% 	Forward time: 	 4.40 sec
2023-04-03 01:57:35,213 			Loss:    8.012e-04    			Backward time: 	 0.13 sec 
2023-04-03 01:57:35,214 ADAM: Layer 0 -> dw_min:9.9984e-01  dw_max:1.0002e+00 lr:1.0000e-03
2023-04-03 01:57:35,214 ADAM: Layer 1 -> dw_min:9.9919e-01  dw_max:1.0006e+00 lr:1.0000e-03
2023-04-03 01:57:35,214 ADAM: Layer 2 -> dw_min:9.9894e-01  dw_max:1.0008e+00 lr:1.0000e-03
2023-04-03 01:57:35,214 ADAM: Layer 3 -> dw_min:9.9979e-01  dw_max:1.0003e+00 lr:1.0000e-03
2023-04-03 01:57:35,332 			Learning rate: weights:   1.000e-03    
2023-04-03 01:57:35,332 			Last test performance: 99.06%
2023-04-03 01:57:35,332 ----------------
2023-04-03 01:57:39,869   62  =>  16   		Training 486 pattern with 100.00% 	Forward time: 	 4.40 sec
2023-04-03 01:57:39,869 			Loss:    1.002e-03    			Backward time: 	 0.13 sec 
2023-04-03 01:57:39,870 ADAM: Layer 0 -> dw_min:9.9982e-01  dw_max:1.0003e+00 lr:1.0000e-03
2023-04-03 01:57:39,870 ADAM: Layer 1 -> dw_min:9.9927e-01  dw_max:1.0006e+00 lr:1.0000e-03
2023-04-03 01:57:39,870 ADAM: Layer 2 -> dw_min:9.9904e-01  dw_max:1.0007e+00 lr:1.0000e-03
2023-04-03 01:57:39,870 ADAM: Layer 3 -> dw_min:9.9948e-01  dw_max:1.0003e+00 lr:1.0000e-03
2023-04-03 01:57:39,981 			Learning rate: weights:   1.000e-03    
2023-04-03 01:57:39,981 			Last test performance: 99.06%
2023-04-03 01:57:39,981 ----------------
2023-04-03 01:57:44,517   62  =>  17   		Training 486 pattern with 100.00% 	Forward time: 	 4.40 sec
2023-04-03 01:57:44,517 			Loss:    8.894e-04    			Backward time: 	 0.13 sec 
2023-04-03 01:57:44,517 ADAM: Layer 0 -> dw_min:9.9984e-01  dw_max:1.0003e+00 lr:1.0000e-03
2023-04-03 01:57:44,517 ADAM: Layer 1 -> dw_min:9.9935e-01  dw_max:1.0005e+00 lr:1.0000e-03
2023-04-03 01:57:44,517 ADAM: Layer 2 -> dw_min:9.9872e-01  dw_max:1.0011e+00 lr:1.0000e-03
2023-04-03 01:57:44,518 ADAM: Layer 3 -> dw_min:9.9953e-01  dw_max:1.0003e+00 lr:1.0000e-03
2023-04-03 01:57:44,613 			Learning rate: weights:   1.000e-03    
2023-04-03 01:57:44,613 			Last test performance: 99.06%
2023-04-03 01:57:44,613 ----------------
2023-04-03 01:57:49,151   62  =>  18   		Training 486 pattern with 100.00% 	Forward time: 	 4.40 sec
2023-04-03 01:57:49,151 			Loss:    1.503e-04    			Backward time: 	 0.13 sec 
2023-04-03 01:57:49,151 ADAM: Layer 0 -> dw_min:9.9985e-01  dw_max:1.0002e+00 lr:1.0000e-03
2023-04-03 01:57:49,151 ADAM: Layer 1 -> dw_min:9.9941e-01  dw_max:1.0004e+00 lr:1.0000e-03
2023-04-03 01:57:49,151 ADAM: Layer 2 -> dw_min:9.9885e-01  dw_max:1.0010e+00 lr:1.0000e-03
2023-04-03 01:57:49,151 ADAM: Layer 3 -> dw_min:9.9958e-01  dw_max:1.0002e+00 lr:1.0000e-03
2023-04-03 01:57:49,363 			Learning rate: weights:   1.000e-03    
2023-04-03 01:57:49,363 			Last test performance: 99.06%
2023-04-03 01:57:49,364 ----------------
2023-04-03 01:57:53,901   62  =>  19   		Training 486 pattern with 100.00% 	Forward time: 	 4.40 sec
2023-04-03 01:57:53,901 			Loss:    7.673e-04    			Backward time: 	 0.13 sec 
2023-04-03 01:57:53,901 ADAM: Layer 0 -> dw_min:9.9987e-01  dw_max:1.0002e+00 lr:1.0000e-03
2023-04-03 01:57:53,901 ADAM: Layer 1 -> dw_min:9.9947e-01  dw_max:1.0004e+00 lr:1.0000e-03
2023-04-03 01:57:53,901 ADAM: Layer 2 -> dw_min:9.9896e-01  dw_max:1.0009e+00 lr:1.0000e-03
2023-04-03 01:57:53,902 ADAM: Layer 3 -> dw_min:9.9962e-01  dw_max:1.0003e+00 lr:1.0000e-03
2023-04-03 01:57:53,988 			Learning rate: weights:   1.000e-03    
2023-04-03 01:57:53,988 			Last test performance: 99.06%
2023-04-03 01:57:53,988 ----------------
2023-04-03 01:57:58,524   62  =>  20   		Training 486 pattern with 99.79% 	Forward time: 	 4.40 sec
2023-04-03 01:57:58,525 			Loss:    4.623e-03    			Backward time: 	 0.13 sec 
2023-04-03 01:57:58,525 ADAM: Layer 0 -> dw_min:9.9979e-01  dw_max:1.0003e+00 lr:1.0000e-03
2023-04-03 01:57:58,525 ADAM: Layer 1 -> dw_min:9.9952e-01  dw_max:1.0004e+00 lr:1.0000e-03
2023-04-03 01:57:58,525 ADAM: Layer 2 -> dw_min:9.9907e-01  dw_max:1.0008e+00 lr:1.0000e-03
2023-04-03 01:57:58,525 ADAM: Layer 3 -> dw_min:9.9966e-01  dw_max:1.0003e+00 lr:1.0000e-03
2023-04-03 01:57:58,633 			Learning rate: weights:   1.000e-03    
2023-04-03 01:57:58,633 			Last test performance: 99.06%
2023-04-03 01:57:58,633 ----------------
2023-04-03 01:58:03,176   62  =>  21   		Training 486 pattern with 100.00% 	Forward time: 	 4.41 sec
2023-04-03 01:58:03,176 			Loss:    1.589e-03    			Backward time: 	 0.13 sec 
2023-04-03 01:58:03,176 ADAM: Layer 0 -> dw_min:9.9982e-01  dw_max:1.0003e+00 lr:1.0000e-03
2023-04-03 01:58:03,177 ADAM: Layer 1 -> dw_min:9.9958e-01  dw_max:1.0005e+00 lr:1.0000e-03
2023-04-03 01:58:03,177 ADAM: Layer 2 -> dw_min:9.9916e-01  dw_max:1.0008e+00 lr:1.0000e-03
2023-04-03 01:58:03,177 ADAM: Layer 3 -> dw_min:9.9966e-01  dw_max:1.0004e+00 lr:1.0000e-03
2023-04-03 01:58:03,221 			Learning rate: weights:   1.000e-03    
2023-04-03 01:58:03,221 			Last test performance: 99.06%
2023-04-03 01:58:03,221 ----------------
2023-04-03 01:58:07,759   62  =>  22   		Training 486 pattern with 99.79% 	Forward time: 	 4.40 sec
2023-04-03 01:58:07,759 			Loss:    2.159e-03    			Backward time: 	 0.13 sec 
2023-04-03 01:58:07,759 ADAM: Layer 0 -> dw_min:9.9976e-01  dw_max:1.0003e+00 lr:1.0000e-03
2023-04-03 01:58:07,760 ADAM: Layer 1 -> dw_min:9.9897e-01  dw_max:1.0009e+00 lr:1.0000e-03
2023-04-03 01:58:07,760 ADAM: Layer 2 -> dw_min:9.9869e-01  dw_max:1.0012e+00 lr:1.0000e-03
2023-04-03 01:58:07,760 ADAM: Layer 3 -> dw_min:9.9949e-01  dw_max:1.0007e+00 lr:1.0000e-03
2023-04-03 01:58:07,812 			Learning rate: weights:   1.000e-03    
2023-04-03 01:58:07,812 			Last test performance: 99.06%
2023-04-03 01:58:07,812 ----------------
2023-04-03 01:58:12,349   62  =>  23   		Training 486 pattern with 100.00% 	Forward time: 	 4.40 sec
2023-04-03 01:58:12,349 			Loss:    1.055e-03    			Backward time: 	 0.13 sec 
2023-04-03 01:58:12,350 ADAM: Layer 0 -> dw_min:9.9982e-01  dw_max:1.0003e+00 lr:1.0000e-03
2023-04-03 01:58:12,350 ADAM: Layer 1 -> dw_min:9.9890e-01  dw_max:1.0009e+00 lr:1.0000e-03
2023-04-03 01:58:12,350 ADAM: Layer 2 -> dw_min:9.9861e-01  dw_max:1.0015e+00 lr:1.0000e-03
2023-04-03 01:58:12,350 ADAM: Layer 3 -> dw_min:9.9954e-01  dw_max:1.0006e+00 lr:1.0000e-03
2023-04-03 01:58:12,483 			Learning rate: weights:   1.000e-03    
2023-04-03 01:58:12,483 			Last test performance: 99.06%
2023-04-03 01:58:12,483 ----------------
2023-04-03 01:58:17,021   62  =>  24   		Training 486 pattern with 100.00% 	Forward time: 	 4.40 sec
2023-04-03 01:58:17,021 			Loss:    6.326e-04    			Backward time: 	 0.13 sec 
2023-04-03 01:58:17,021 ADAM: Layer 0 -> dw_min:9.9983e-01  dw_max:1.0003e+00 lr:1.0000e-03
2023-04-03 01:58:17,021 ADAM: Layer 1 -> dw_min:9.9901e-01  dw_max:1.0008e+00 lr:1.0000e-03
2023-04-03 01:58:17,021 ADAM: Layer 2 -> dw_min:9.9874e-01  dw_max:1.0013e+00 lr:1.0000e-03
2023-04-03 01:58:17,021 ADAM: Layer 3 -> dw_min:9.9957e-01  dw_max:1.0005e+00 lr:1.0000e-03
2023-04-03 01:58:17,071 			Learning rate: weights:   1.000e-03    
2023-04-03 01:58:17,071 			Last test performance: 99.06%
2023-04-03 01:58:17,071 ----------------
2023-04-03 01:58:21,609   62  =>  25   		Training 486 pattern with 100.00% 	Forward time: 	 4.40 sec
2023-04-03 01:58:21,609 			Loss:    6.636e-04    			Backward time: 	 0.13 sec 
2023-04-03 01:58:21,609 ADAM: Layer 0 -> dw_min:9.9984e-01  dw_max:1.0002e+00 lr:1.0000e-03
2023-04-03 01:58:21,609 ADAM: Layer 1 -> dw_min:9.9911e-01  dw_max:1.0008e+00 lr:1.0000e-03
2023-04-03 01:58:21,609 ADAM: Layer 2 -> dw_min:9.9887e-01  dw_max:1.0012e+00 lr:1.0000e-03
2023-04-03 01:58:21,609 ADAM: Layer 3 -> dw_min:9.9962e-01  dw_max:1.0005e+00 lr:1.0000e-03
2023-04-03 01:58:21,653 			Learning rate: weights:   1.000e-03    
2023-04-03 01:58:21,653 			Last test performance: 99.06%
2023-04-03 01:58:21,653 ----------------
2023-04-03 01:58:26,190   62  =>  26   		Training 486 pattern with 100.00% 	Forward time: 	 4.40 sec
2023-04-03 01:58:26,190 			Loss:    1.234e-03    			Backward time: 	 0.13 sec 
2023-04-03 01:58:26,190 ADAM: Layer 0 -> dw_min:9.9980e-01  dw_max:1.0002e+00 lr:1.0000e-03
2023-04-03 01:58:26,190 ADAM: Layer 1 -> dw_min:9.9920e-01  dw_max:1.0007e+00 lr:1.0000e-03
2023-04-03 01:58:26,190 ADAM: Layer 2 -> dw_min:9.9898e-01  dw_max:1.0011e+00 lr:1.0000e-03
2023-04-03 01:58:26,190 ADAM: Layer 3 -> dw_min:9.9965e-01  dw_max:1.0004e+00 lr:1.0000e-03
2023-04-03 01:58:26,246 			Learning rate: weights:   1.000e-03    
2023-04-03 01:58:26,246 			Last test performance: 99.06%
2023-04-03 01:58:26,246 ----------------
2023-04-03 01:58:30,783   62  =>  27   		Training 486 pattern with 100.00% 	Forward time: 	 4.40 sec
2023-04-03 01:58:30,783 			Loss:    2.018e-04    			Backward time: 	 0.13 sec 
2023-04-03 01:58:30,783 ADAM: Layer 0 -> dw_min:9.9982e-01  dw_max:1.0002e+00 lr:1.0000e-03
2023-04-03 01:58:30,783 ADAM: Layer 1 -> dw_min:9.9928e-01  dw_max:1.0006e+00 lr:1.0000e-03
2023-04-03 01:58:30,783 ADAM: Layer 2 -> dw_min:9.9908e-01  dw_max:1.0010e+00 lr:1.0000e-03
2023-04-03 01:58:30,784 ADAM: Layer 3 -> dw_min:9.9969e-01  dw_max:1.0004e+00 lr:1.0000e-03
2023-04-03 01:58:30,992 			Learning rate: weights:   1.000e-03    
2023-04-03 01:58:30,992 			Last test performance: 99.06%
2023-04-03 01:58:30,992 ----------------
2023-04-03 01:58:35,530   62  =>  28   		Training 486 pattern with 100.00% 	Forward time: 	 4.40 sec
2023-04-03 01:58:35,530 			Loss:    2.768e-04    			Backward time: 	 0.13 sec 
2023-04-03 01:58:35,530 ADAM: Layer 0 -> dw_min:9.9983e-01  dw_max:1.0002e+00 lr:1.0000e-03
2023-04-03 01:58:35,530 ADAM: Layer 1 -> dw_min:9.9935e-01  dw_max:1.0006e+00 lr:1.0000e-03
2023-04-03 01:58:35,530 ADAM: Layer 2 -> dw_min:9.9917e-01  dw_max:1.0009e+00 lr:1.0000e-03
2023-04-03 01:58:35,530 ADAM: Layer 3 -> dw_min:9.9972e-01  dw_max:1.0003e+00 lr:1.0000e-03
2023-04-03 01:58:35,671 			Learning rate: weights:   1.000e-03    
2023-04-03 01:58:35,671 			Last test performance: 99.06%
2023-04-03 01:58:35,671 ----------------
2023-04-03 01:58:40,208   62  =>  29   		Training 486 pattern with 100.00% 	Forward time: 	 4.40 sec
2023-04-03 01:58:40,209 			Loss:    2.186e-04    			Backward time: 	 0.13 sec 
2023-04-03 01:58:40,209 ADAM: Layer 0 -> dw_min:9.9985e-01  dw_max:1.0002e+00 lr:1.0000e-03
2023-04-03 01:58:40,209 ADAM: Layer 1 -> dw_min:9.9942e-01  dw_max:1.0005e+00 lr:1.0000e-03
2023-04-03 01:58:40,209 ADAM: Layer 2 -> dw_min:9.9926e-01  dw_max:1.0008e+00 lr:1.0000e-03
2023-04-03 01:58:40,209 ADAM: Layer 3 -> dw_min:9.9975e-01  dw_max:1.0003e+00 lr:1.0000e-03
2023-04-03 01:58:40,338 			Learning rate: weights:   1.000e-03    
2023-04-03 01:58:40,338 			Last test performance: 99.06%
2023-04-03 01:58:40,338 ----------------
2023-04-03 01:58:44,874   62  =>  30   		Training 486 pattern with 100.00% 	Forward time: 	 4.40 sec
2023-04-03 01:58:44,874 			Loss:    2.032e-04    			Backward time: 	 0.13 sec 
2023-04-03 01:58:44,875 ADAM: Layer 0 -> dw_min:9.9986e-01  dw_max:1.0002e+00 lr:1.0000e-03
2023-04-03 01:58:44,875 ADAM: Layer 1 -> dw_min:9.9948e-01  dw_max:1.0004e+00 lr:1.0000e-03
2023-04-03 01:58:44,875 ADAM: Layer 2 -> dw_min:9.9933e-01  dw_max:1.0007e+00 lr:1.0000e-03
2023-04-03 01:58:44,875 ADAM: Layer 3 -> dw_min:9.9977e-01  dw_max:1.0003e+00 lr:1.0000e-03
2023-04-03 01:58:44,981 			Learning rate: weights:   1.000e-03    
2023-04-03 01:58:44,982 			Last test performance: 99.06%
2023-04-03 01:58:44,982 ----------------
2023-04-03 01:58:49,518   62  =>  31   		Training 486 pattern with 100.00% 	Forward time: 	 4.40 sec
2023-04-03 01:58:49,518 			Loss:    1.863e-03    			Backward time: 	 0.13 sec 
2023-04-03 01:58:49,519 ADAM: Layer 0 -> dw_min:9.9978e-01  dw_max:1.0003e+00 lr:1.0000e-03
2023-04-03 01:58:49,519 ADAM: Layer 1 -> dw_min:9.9910e-01  dw_max:1.0015e+00 lr:1.0000e-03
2023-04-03 01:58:49,519 ADAM: Layer 2 -> dw_min:9.9867e-01  dw_max:1.0013e+00 lr:1.0000e-03
2023-04-03 01:58:49,519 ADAM: Layer 3 -> dw_min:9.9956e-01  dw_max:1.0006e+00 lr:1.0000e-03
2023-04-03 01:58:49,602 			Learning rate: weights:   1.000e-03    
2023-04-03 01:58:49,602 			Last test performance: 99.06%
2023-04-03 01:58:49,602 ----------------
2023-04-03 01:58:54,137   62  =>  32   		Training 486 pattern with 99.79% 	Forward time: 	 4.40 sec
2023-04-03 01:58:54,137 			Loss:    7.110e-03    			Backward time: 	 0.13 sec 
2023-04-03 01:58:54,137 ADAM: Layer 0 -> dw_min:9.9978e-01  dw_max:1.0004e+00 lr:1.0000e-03
2023-04-03 01:58:54,138 ADAM: Layer 1 -> dw_min:9.9918e-01  dw_max:1.0013e+00 lr:1.0000e-03
2023-04-03 01:58:54,138 ADAM: Layer 2 -> dw_min:9.9852e-01  dw_max:1.0014e+00 lr:1.0000e-03
2023-04-03 01:58:54,138 ADAM: Layer 3 -> dw_min:9.9935e-01  dw_max:1.0008e+00 lr:1.0000e-03
2023-04-03 01:58:54,261 			Learning rate: weights:   1.000e-03    
2023-04-03 01:58:54,261 			Last test performance: 99.06%
2023-04-03 01:58:54,261 ----------------
2023-04-03 01:58:58,798   62  =>  33   		Training 486 pattern with 100.00% 	Forward time: 	 4.40 sec
2023-04-03 01:58:58,798 			Loss:    2.832e-03    			Backward time: 	 0.13 sec 
2023-04-03 01:58:58,799 ADAM: Layer 0 -> dw_min:9.9980e-01  dw_max:1.0003e+00 lr:1.0000e-03
2023-04-03 01:58:58,799 ADAM: Layer 1 -> dw_min:9.9908e-01  dw_max:1.0012e+00 lr:1.0000e-03
2023-04-03 01:58:58,799 ADAM: Layer 2 -> dw_min:9.9867e-01  dw_max:1.0013e+00 lr:1.0000e-03
2023-04-03 01:58:58,799 ADAM: Layer 3 -> dw_min:9.9941e-01  dw_max:1.0007e+00 lr:1.0000e-03
2023-04-03 01:58:58,838 			Learning rate: weights:   1.000e-03    
2023-04-03 01:58:58,838 			Last test performance: 99.06%
2023-04-03 01:58:58,838 ----------------
2023-04-03 01:59:03,379   62  =>  34   		Training 486 pattern with 100.00% 	Forward time: 	 4.41 sec
2023-04-03 01:59:03,379 			Loss:    1.235e-03    			Backward time: 	 0.13 sec 
2023-04-03 01:59:03,379 ADAM: Layer 0 -> dw_min:9.9983e-01  dw_max:1.0003e+00 lr:1.0000e-03
2023-04-03 01:59:03,379 ADAM: Layer 1 -> dw_min:9.9917e-01  dw_max:1.0011e+00 lr:1.0000e-03
2023-04-03 01:59:03,380 ADAM: Layer 2 -> dw_min:9.9880e-01  dw_max:1.0012e+00 lr:1.0000e-03
2023-04-03 01:59:03,380 ADAM: Layer 3 -> dw_min:9.9946e-01  dw_max:1.0006e+00 lr:1.0000e-03
2023-04-03 01:59:03,537 			Learning rate: weights:   1.000e-03    
2023-04-03 01:59:03,537 			Last test performance: 99.06%
2023-04-03 01:59:03,537 ----------------
2023-04-03 01:59:08,076   62  =>  35   		Training 486 pattern with 100.00% 	Forward time: 	 4.41 sec
2023-04-03 01:59:08,076 			Loss:    5.450e-04    			Backward time: 	 0.13 sec 
2023-04-03 01:59:08,076 ADAM: Layer 0 -> dw_min:9.9983e-01  dw_max:1.0003e+00 lr:1.0000e-03
2023-04-03 01:59:08,076 ADAM: Layer 1 -> dw_min:9.9925e-01  dw_max:1.0010e+00 lr:1.0000e-03
2023-04-03 01:59:08,076 ADAM: Layer 2 -> dw_min:9.9892e-01  dw_max:1.0011e+00 lr:1.0000e-03
2023-04-03 01:59:08,076 ADAM: Layer 3 -> dw_min:9.9952e-01  dw_max:1.0006e+00 lr:1.0000e-03
2023-04-03 01:59:08,178 			Learning rate: weights:   1.000e-03    
2023-04-03 01:59:08,178 			Last test performance: 99.06%
2023-04-03 01:59:08,178 ----------------
2023-04-03 01:59:12,715   62  =>  36   		Training 486 pattern with 100.00% 	Forward time: 	 4.40 sec
2023-04-03 01:59:12,715 			Loss:    5.834e-04    			Backward time: 	 0.13 sec 
2023-04-03 01:59:12,715 ADAM: Layer 0 -> dw_min:9.9984e-01  dw_max:1.0002e+00 lr:1.0000e-03
2023-04-03 01:59:12,715 ADAM: Layer 1 -> dw_min:9.9932e-01  dw_max:1.0009e+00 lr:1.0000e-03
2023-04-03 01:59:12,715 ADAM: Layer 2 -> dw_min:9.9903e-01  dw_max:1.0009e+00 lr:1.0000e-03
2023-04-03 01:59:12,716 ADAM: Layer 3 -> dw_min:9.9957e-01  dw_max:1.0005e+00 lr:1.0000e-03
2023-04-03 01:59:12,915 			Learning rate: weights:   1.000e-03    
2023-04-03 01:59:12,915 			Last test performance: 99.06%
2023-04-03 01:59:12,915 ----------------
2023-04-03 01:59:17,451   62  =>  37   		Training 486 pattern with 100.00% 	Forward time: 	 4.40 sec
2023-04-03 01:59:17,452 			Loss:    1.039e-03    			Backward time: 	 0.13 sec 
2023-04-03 01:59:17,452 ADAM: Layer 0 -> dw_min:9.9980e-01  dw_max:1.0004e+00 lr:1.0000e-03
2023-04-03 01:59:17,452 ADAM: Layer 1 -> dw_min:9.9888e-01  dw_max:1.0010e+00 lr:1.0000e-03
2023-04-03 01:59:17,452 ADAM: Layer 2 -> dw_min:9.9889e-01  dw_max:1.0013e+00 lr:1.0000e-03
2023-04-03 01:59:17,452 ADAM: Layer 3 -> dw_min:9.9959e-01  dw_max:1.0005e+00 lr:1.0000e-03
2023-04-03 01:59:17,641 			Learning rate: weights:   1.000e-03    
2023-04-03 01:59:17,641 			Last test performance: 99.06%
2023-04-03 01:59:17,641 ----------------
2023-04-03 01:59:22,178   62  =>  38   		Training 486 pattern with 100.00% 	Forward time: 	 4.40 sec
2023-04-03 01:59:22,178 			Loss:    2.073e-03    			Backward time: 	 0.13 sec 
2023-04-03 01:59:22,179 ADAM: Layer 0 -> dw_min:9.9979e-01  dw_max:1.0003e+00 lr:1.0000e-03
2023-04-03 01:59:22,179 ADAM: Layer 1 -> dw_min:9.9900e-01  dw_max:1.0011e+00 lr:1.0000e-03
2023-04-03 01:59:22,179 ADAM: Layer 2 -> dw_min:9.9901e-01  dw_max:1.0012e+00 lr:1.0000e-03
2023-04-03 01:59:22,179 ADAM: Layer 3 -> dw_min:9.9963e-01  dw_max:1.0004e+00 lr:1.0000e-03
2023-04-03 01:59:22,226 			Learning rate: weights:   1.000e-03    
2023-04-03 01:59:22,226 			Last test performance: 99.06%
2023-04-03 01:59:22,226 ----------------
2023-04-03 01:59:26,762   62  =>  39   		Training 486 pattern with 100.00% 	Forward time: 	 4.40 sec
2023-04-03 01:59:26,762 			Loss:    2.998e-04    			Backward time: 	 0.13 sec 
2023-04-03 01:59:26,762 ADAM: Layer 0 -> dw_min:9.9982e-01  dw_max:1.0003e+00 lr:1.0000e-03
2023-04-03 01:59:26,762 ADAM: Layer 1 -> dw_min:9.9910e-01  dw_max:1.0010e+00 lr:1.0000e-03
2023-04-03 01:59:26,762 ADAM: Layer 2 -> dw_min:9.9910e-01  dw_max:1.0011e+00 lr:1.0000e-03
2023-04-03 01:59:26,763 ADAM: Layer 3 -> dw_min:9.9966e-01  dw_max:1.0004e+00 lr:1.0000e-03
2023-04-03 01:59:26,841 			Learning rate: weights:   1.000e-03    
2023-04-03 01:59:26,841 			Last test performance: 99.06%
2023-04-03 01:59:26,841 ----------------
2023-04-03 01:59:31,376   62  =>  40   		Training 486 pattern with 99.79% 	Forward time: 	 4.40 sec
2023-04-03 01:59:31,376 			Loss:    1.649e-02    			Backward time: 	 0.13 sec 
2023-04-03 01:59:31,376 ADAM: Layer 0 -> dw_min:9.9983e-01  dw_max:1.0003e+00 lr:1.0000e-03
2023-04-03 01:59:31,376 ADAM: Layer 1 -> dw_min:9.9918e-01  dw_max:1.0009e+00 lr:1.0000e-03
2023-04-03 01:59:31,377 ADAM: Layer 2 -> dw_min:9.9919e-01  dw_max:1.0010e+00 lr:1.0000e-03
2023-04-03 01:59:31,377 ADAM: Layer 3 -> dw_min:9.9965e-01  dw_max:1.0005e+00 lr:1.0000e-03
2023-04-03 01:59:31,396 			Learning rate: weights:   1.000e-03    
2023-04-03 01:59:31,396 			Last test performance: 99.06%
2023-04-03 01:59:31,396 ----------------
2023-04-03 01:59:35,932   62  =>  41   		Training 486 pattern with 100.00% 	Forward time: 	 4.40 sec
2023-04-03 01:59:35,933 			Loss:    2.940e-04    			Backward time: 	 0.13 sec 
2023-04-03 01:59:35,933 ADAM: Layer 0 -> dw_min:9.9984e-01  dw_max:1.0002e+00 lr:1.0000e-03
2023-04-03 01:59:35,933 ADAM: Layer 1 -> dw_min:9.9927e-01  dw_max:1.0008e+00 lr:1.0000e-03
2023-04-03 01:59:35,933 ADAM: Layer 2 -> dw_min:9.9928e-01  dw_max:1.0009e+00 lr:1.0000e-03
2023-04-03 01:59:35,933 ADAM: Layer 3 -> dw_min:9.9969e-01  dw_max:1.0004e+00 lr:1.0000e-03
2023-04-03 01:59:35,987 			Learning rate: weights:   1.000e-03    
2023-04-03 01:59:35,987 			Last test performance: 99.06%
2023-04-03 01:59:35,987 ----------------
2023-04-03 01:59:40,524   62  =>  42   		Training 486 pattern with 100.00% 	Forward time: 	 4.40 sec
2023-04-03 01:59:40,524 			Loss:    2.141e-04    			Backward time: 	 0.13 sec 
2023-04-03 01:59:40,524 ADAM: Layer 0 -> dw_min:9.9985e-01  dw_max:1.0002e+00 lr:1.0000e-03
2023-04-03 01:59:40,524 ADAM: Layer 1 -> dw_min:9.9934e-01  dw_max:1.0008e+00 lr:1.0000e-03
2023-04-03 01:59:40,524 ADAM: Layer 2 -> dw_min:9.9935e-01  dw_max:1.0008e+00 lr:1.0000e-03
2023-04-03 01:59:40,524 ADAM: Layer 3 -> dw_min:9.9972e-01  dw_max:1.0004e+00 lr:1.0000e-03
2023-04-03 01:59:40,723 			Learning rate: weights:   1.000e-03    
2023-04-03 01:59:40,723 			Last test performance: 99.06%
2023-04-03 01:59:40,723 ----------------
2023-04-03 01:59:45,260   62  =>  43   		Training 486 pattern with 100.00% 	Forward time: 	 4.40 sec
2023-04-03 01:59:45,260 			Loss:    1.069e-03    			Backward time: 	 0.13 sec 
2023-04-03 01:59:45,260 ADAM: Layer 0 -> dw_min:9.9975e-01  dw_max:1.0002e+00 lr:1.0000e-03
2023-04-03 01:59:45,260 ADAM: Layer 1 -> dw_min:9.9940e-01  dw_max:1.0007e+00 lr:1.0000e-03
2023-04-03 01:59:45,260 ADAM: Layer 2 -> dw_min:9.9941e-01  dw_max:1.0007e+00 lr:1.0000e-03
2023-04-03 01:59:45,260 ADAM: Layer 3 -> dw_min:9.9978e-01  dw_max:1.0003e+00 lr:1.0000e-03
2023-04-03 01:59:45,280 			Learning rate: weights:   1.000e-03    
2023-04-03 01:59:45,280 			Last test performance: 99.06%
2023-04-03 01:59:45,280 ----------------
2023-04-03 01:59:49,816   62  =>  44   		Training 486 pattern with 100.00% 	Forward time: 	 4.40 sec
2023-04-03 01:59:49,816 			Loss:    4.517e-04    			Backward time: 	 0.13 sec 
2023-04-03 01:59:49,816 ADAM: Layer 0 -> dw_min:9.9980e-01  dw_max:1.0002e+00 lr:1.0000e-03
2023-04-03 01:59:49,817 ADAM: Layer 1 -> dw_min:9.9947e-01  dw_max:1.0006e+00 lr:1.0000e-03
2023-04-03 01:59:49,817 ADAM: Layer 2 -> dw_min:9.9939e-01  dw_max:1.0006e+00 lr:1.0000e-03
2023-04-03 01:59:49,817 ADAM: Layer 3 -> dw_min:9.9980e-01  dw_max:1.0003e+00 lr:1.0000e-03
2023-04-03 01:59:49,972 			Learning rate: weights:   1.000e-03    
2023-04-03 01:59:49,972 			Last test performance: 99.06%
2023-04-03 01:59:49,972 ----------------
2023-04-03 01:59:54,508   62  =>  45   		Training 486 pattern with 100.00% 	Forward time: 	 4.40 sec
2023-04-03 01:59:54,508 			Loss:    8.133e-04    			Backward time: 	 0.13 sec 
2023-04-03 01:59:54,509 ADAM: Layer 0 -> dw_min:9.9982e-01  dw_max:1.0002e+00 lr:1.0000e-03
2023-04-03 01:59:54,509 ADAM: Layer 1 -> dw_min:9.9935e-01  dw_max:1.0006e+00 lr:1.0000e-03
2023-04-03 01:59:54,509 ADAM: Layer 2 -> dw_min:9.9885e-01  dw_max:1.0013e+00 lr:1.0000e-03
2023-04-03 01:59:54,509 ADAM: Layer 3 -> dw_min:9.9962e-01  dw_max:1.0002e+00 lr:1.0000e-03
2023-04-03 01:59:54,530 			Learning rate: weights:   1.000e-03    
2023-04-03 01:59:54,530 			Last test performance: 99.06%
2023-04-03 01:59:54,530 ----------------
2023-04-03 01:59:59,067   62  =>  46   		Training 486 pattern with 99.79% 	Forward time: 	 4.40 sec
2023-04-03 01:59:59,067 			Loss:    6.125e-03    			Backward time: 	 0.13 sec 
2023-04-03 01:59:59,067 ADAM: Layer 0 -> dw_min:9.9979e-01  dw_max:1.0003e+00 lr:1.0000e-03
2023-04-03 01:59:59,067 ADAM: Layer 1 -> dw_min:9.9878e-01  dw_max:1.0010e+00 lr:1.0000e-03
2023-04-03 01:59:59,067 ADAM: Layer 2 -> dw_min:9.9865e-01  dw_max:1.0013e+00 lr:1.0000e-03
2023-04-03 01:59:59,067 ADAM: Layer 3 -> dw_min:9.9922e-01  dw_max:1.0010e+00 lr:1.0000e-03
2023-04-03 01:59:59,094 			Learning rate: weights:   1.000e-03    
2023-04-03 01:59:59,094 			Last test performance: 99.06%
2023-04-03 01:59:59,094 ----------------
2023-04-03 02:00:03,644   62  =>  47   		Training 486 pattern with 100.00% 	Forward time: 	 4.41 sec
2023-04-03 02:00:03,644 			Loss:    5.210e-04    			Backward time: 	 0.13 sec 
2023-04-03 02:00:03,644 ADAM: Layer 0 -> dw_min:9.9977e-01  dw_max:1.0003e+00 lr:1.0000e-03
2023-04-03 02:00:03,644 ADAM: Layer 1 -> dw_min:9.9890e-01  dw_max:1.0009e+00 lr:1.0000e-03
2023-04-03 02:00:03,645 ADAM: Layer 2 -> dw_min:9.9878e-01  dw_max:1.0012e+00 lr:1.0000e-03
2023-04-03 02:00:03,645 ADAM: Layer 3 -> dw_min:9.9929e-01  dw_max:1.0009e+00 lr:1.0000e-03
2023-04-03 02:00:03,743 			Learning rate: weights:   1.000e-03    
2023-04-03 02:00:03,743 			Last test performance: 99.06%
2023-04-03 02:00:03,743 ----------------
2023-04-03 02:00:08,292   62  =>  48   		Training 486 pattern with 100.00% 	Forward time: 	 4.41 sec
2023-04-03 02:00:08,292 			Loss:    3.163e-04    			Backward time: 	 0.13 sec 
2023-04-03 02:00:08,292 ADAM: Layer 0 -> dw_min:9.9980e-01  dw_max:1.0003e+00 lr:1.0000e-03
2023-04-03 02:00:08,293 ADAM: Layer 1 -> dw_min:9.9901e-01  dw_max:1.0008e+00 lr:1.0000e-03
2023-04-03 02:00:08,293 ADAM: Layer 2 -> dw_min:9.9891e-01  dw_max:1.0011e+00 lr:1.0000e-03
2023-04-03 02:00:08,293 ADAM: Layer 3 -> dw_min:9.9936e-01  dw_max:1.0008e+00 lr:1.0000e-03
2023-04-03 02:00:08,330 			Learning rate: weights:   1.000e-03    
2023-04-03 02:00:08,330 			Last test performance: 99.06%
2023-04-03 02:00:08,331 ----------------
2023-04-03 02:00:12,867   62  =>  49   		Training 486 pattern with 100.00% 	Forward time: 	 4.40 sec
2023-04-03 02:00:12,867 			Loss:    7.431e-04    			Backward time: 	 0.13 sec 
2023-04-03 02:00:12,868 ADAM: Layer 0 -> dw_min:9.9982e-01  dw_max:1.0002e+00 lr:1.0000e-03
2023-04-03 02:00:12,868 ADAM: Layer 1 -> dw_min:9.9883e-01  dw_max:1.0007e+00 lr:1.0000e-03
2023-04-03 02:00:12,868 ADAM: Layer 2 -> dw_min:9.9856e-01  dw_max:1.0015e+00 lr:1.0000e-03
2023-04-03 02:00:12,868 ADAM: Layer 3 -> dw_min:9.9938e-01  dw_max:1.0007e+00 lr:1.0000e-03
2023-04-03 02:00:13,001 			Learning rate: weights:   1.000e-03    
2023-04-03 02:00:13,001 			Last test performance: 99.06%
2023-04-03 02:00:13,001 ----------------
2023-04-03 02:00:17,538   62  =>  50   		Training 486 pattern with 100.00% 	Forward time: 	 4.40 sec
2023-04-03 02:00:17,538 			Loss:    2.889e-04    			Backward time: 	 0.13 sec 
2023-04-03 02:00:17,539 ADAM: Layer 0 -> dw_min:9.9984e-01  dw_max:1.0002e+00 lr:1.0000e-03
2023-04-03 02:00:17,539 ADAM: Layer 1 -> dw_min:9.9895e-01  dw_max:1.0007e+00 lr:1.0000e-03
2023-04-03 02:00:17,539 ADAM: Layer 2 -> dw_min:9.9871e-01  dw_max:1.0013e+00 lr:1.0000e-03
2023-04-03 02:00:17,539 ADAM: Layer 3 -> dw_min:9.9944e-01  dw_max:1.0007e+00 lr:1.0000e-03
2023-04-03 02:00:17,568 			Learning rate: weights:   1.000e-03    
2023-04-03 02:00:17,568 			Last test performance: 99.06%
2023-04-03 02:00:17,568 ----------------
2023-04-03 02:00:22,105   62  =>  51   		Training 486 pattern with 100.00% 	Forward time: 	 4.40 sec
2023-04-03 02:00:22,105 			Loss:    5.060e-04    			Backward time: 	 0.13 sec 
2023-04-03 02:00:22,105 ADAM: Layer 0 -> dw_min:9.9981e-01  dw_max:1.0002e+00 lr:1.0000e-03
2023-04-03 02:00:22,106 ADAM: Layer 1 -> dw_min:9.9905e-01  dw_max:1.0006e+00 lr:1.0000e-03
2023-04-03 02:00:22,106 ADAM: Layer 2 -> dw_min:9.9884e-01  dw_max:1.0012e+00 lr:1.0000e-03
2023-04-03 02:00:22,106 ADAM: Layer 3 -> dw_min:9.9949e-01  dw_max:1.0006e+00 lr:1.0000e-03
2023-04-03 02:00:22,127 			Learning rate: weights:   1.000e-03    
2023-04-03 02:00:22,127 			Last test performance: 99.06%
2023-04-03 02:00:22,127 ----------------
2023-04-03 02:00:26,663   62  =>  52   		Training 486 pattern with 100.00% 	Forward time: 	 4.40 sec
2023-04-03 02:00:26,663 			Loss:    3.208e-04    			Backward time: 	 0.13 sec 
2023-04-03 02:00:26,664 ADAM: Layer 0 -> dw_min:9.9983e-01  dw_max:1.0002e+00 lr:1.0000e-03
2023-04-03 02:00:26,664 ADAM: Layer 1 -> dw_min:9.9915e-01  dw_max:1.0005e+00 lr:1.0000e-03
2023-04-03 02:00:26,664 ADAM: Layer 2 -> dw_min:9.9895e-01  dw_max:1.0011e+00 lr:1.0000e-03
2023-04-03 02:00:26,664 ADAM: Layer 3 -> dw_min:9.9954e-01  dw_max:1.0005e+00 lr:1.0000e-03
2023-04-03 02:00:26,831 			Learning rate: weights:   1.000e-03    
2023-04-03 02:00:26,831 			Last test performance: 99.06%
2023-04-03 02:00:26,831 ----------------
2023-04-03 02:00:31,369   62  =>  53   		Training 486 pattern with 100.00% 	Forward time: 	 4.40 sec
2023-04-03 02:00:31,369 			Loss:    5.446e-04    			Backward time: 	 0.13 sec 
2023-04-03 02:00:31,369 ADAM: Layer 0 -> dw_min:9.9984e-01  dw_max:1.0001e+00 lr:1.0000e-03
2023-04-03 02:00:31,369 ADAM: Layer 1 -> dw_min:9.9923e-01  dw_max:1.0005e+00 lr:1.0000e-03
2023-04-03 02:00:31,369 ADAM: Layer 2 -> dw_min:9.9906e-01  dw_max:1.0010e+00 lr:1.0000e-03
2023-04-03 02:00:31,369 ADAM: Layer 3 -> dw_min:9.9959e-01  dw_max:1.0005e+00 lr:1.0000e-03
2023-04-03 02:00:31,406 			Learning rate: weights:   1.000e-03    
2023-04-03 02:00:31,406 			Last test performance: 99.06%
2023-04-03 02:00:31,406 ----------------
2023-04-03 02:00:35,942   62  =>  54   		Training 486 pattern with 99.79% 	Forward time: 	 4.40 sec
2023-04-03 02:00:35,942 			Loss:    7.005e-03    			Backward time: 	 0.13 sec 
2023-04-03 02:00:35,943 ADAM: Layer 0 -> dw_min:9.9985e-01  dw_max:1.0001e+00 lr:1.0000e-03
2023-04-03 02:00:35,943 ADAM: Layer 1 -> dw_min:9.9931e-01  dw_max:1.0005e+00 lr:1.0000e-03
2023-04-03 02:00:35,943 ADAM: Layer 2 -> dw_min:9.9915e-01  dw_max:1.0009e+00 lr:1.0000e-03
2023-04-03 02:00:35,943 ADAM: Layer 3 -> dw_min:9.9945e-01  dw_max:1.0007e+00 lr:1.0000e-03
2023-04-03 02:00:36,086 			Learning rate: weights:   1.000e-03    
2023-04-03 02:00:36,086 			Last test performance: 99.06%
2023-04-03 02:00:36,087 ----------------
2023-04-03 02:00:40,623   62  =>  55   		Training 486 pattern with 100.00% 	Forward time: 	 4.40 sec
2023-04-03 02:00:40,624 			Loss:    3.215e-04    			Backward time: 	 0.13 sec 
2023-04-03 02:00:40,624 ADAM: Layer 0 -> dw_min:9.9986e-01  dw_max:1.0001e+00 lr:1.0000e-03
2023-04-03 02:00:40,624 ADAM: Layer 1 -> dw_min:9.9938e-01  dw_max:1.0004e+00 lr:1.0000e-03
2023-04-03 02:00:40,624 ADAM: Layer 2 -> dw_min:9.9923e-01  dw_max:1.0008e+00 lr:1.0000e-03
2023-04-03 02:00:40,624 ADAM: Layer 3 -> dw_min:9.9950e-01  dw_max:1.0006e+00 lr:1.0000e-03
2023-04-03 02:00:40,651 			Learning rate: weights:   1.000e-03    
2023-04-03 02:00:40,651 			Last test performance: 99.06%
2023-04-03 02:00:40,651 ----------------
2023-04-03 02:00:45,188   62  =>  56   		Training 486 pattern with 99.79% 	Forward time: 	 4.40 sec
2023-04-03 02:00:45,188 			Loss:    2.755e-03    			Backward time: 	 0.13 sec 
2023-04-03 02:00:45,188 ADAM: Layer 0 -> dw_min:9.9923e-01  dw_max:1.0004e+00 lr:1.0000e-03
2023-04-03 02:00:45,188 ADAM: Layer 1 -> dw_min:9.9880e-01  dw_max:1.0011e+00 lr:1.0000e-03
2023-04-03 02:00:45,188 ADAM: Layer 2 -> dw_min:9.9850e-01  dw_max:1.0016e+00 lr:1.0000e-03
2023-04-03 02:00:45,188 ADAM: Layer 3 -> dw_min:9.9901e-01  dw_max:1.0009e+00 lr:1.0000e-03
2023-04-03 02:00:45,310 			Learning rate: weights:   1.000e-03    
2023-04-03 02:00:45,310 			Last test performance: 99.06%
2023-04-03 02:00:45,310 ----------------
2023-04-03 02:00:49,847   62  =>  57   		Training 486 pattern with 100.00% 	Forward time: 	 4.40 sec
2023-04-03 02:00:49,847 			Loss:    4.134e-04    			Backward time: 	 0.13 sec 
2023-04-03 02:00:49,847 ADAM: Layer 0 -> dw_min:9.9930e-01  dw_max:1.0004e+00 lr:1.0000e-03
2023-04-03 02:00:49,847 ADAM: Layer 1 -> dw_min:9.9890e-01  dw_max:1.0010e+00 lr:1.0000e-03
2023-04-03 02:00:49,847 ADAM: Layer 2 -> dw_min:9.9865e-01  dw_max:1.0014e+00 lr:1.0000e-03
2023-04-03 02:00:49,847 ADAM: Layer 3 -> dw_min:9.9911e-01  dw_max:1.0008e+00 lr:1.0000e-03
2023-04-03 02:00:49,889 			Learning rate: weights:   1.000e-03    
2023-04-03 02:00:49,889 			Last test performance: 99.06%
2023-04-03 02:00:49,889 ----------------
2023-04-03 02:00:54,425   62  =>  58   		Training 486 pattern with 99.79% 	Forward time: 	 4.40 sec
2023-04-03 02:00:54,425 			Loss:    2.089e-03    			Backward time: 	 0.13 sec 
2023-04-03 02:00:54,426 ADAM: Layer 0 -> dw_min:9.9939e-01  dw_max:1.0004e+00 lr:1.0000e-03
2023-04-03 02:00:54,426 ADAM: Layer 1 -> dw_min:9.9901e-01  dw_max:1.0010e+00 lr:1.0000e-03
2023-04-03 02:00:54,426 ADAM: Layer 2 -> dw_min:9.9878e-01  dw_max:1.0013e+00 lr:1.0000e-03
2023-04-03 02:00:54,426 ADAM: Layer 3 -> dw_min:9.9920e-01  dw_max:1.0008e+00 lr:1.0000e-03
2023-04-03 02:00:54,461 			Learning rate: weights:   1.000e-03    
2023-04-03 02:00:54,461 			Last test performance: 99.06%
2023-04-03 02:00:54,461 ----------------
2023-04-03 02:00:58,998   62  =>  59   		Training 486 pattern with 100.00% 	Forward time: 	 4.40 sec
2023-04-03 02:00:58,998 			Loss:    1.075e-03    			Backward time: 	 0.13 sec 
2023-04-03 02:00:58,999 ADAM: Layer 0 -> dw_min:9.9945e-01  dw_max:1.0003e+00 lr:1.0000e-03
2023-04-03 02:00:58,999 ADAM: Layer 1 -> dw_min:9.9908e-01  dw_max:1.0009e+00 lr:1.0000e-03
2023-04-03 02:00:58,999 ADAM: Layer 2 -> dw_min:9.9890e-01  dw_max:1.0011e+00 lr:1.0000e-03
2023-04-03 02:00:58,999 ADAM: Layer 3 -> dw_min:9.9928e-01  dw_max:1.0007e+00 lr:1.0000e-03
2023-04-03 02:00:59,024 			Learning rate: weights:   1.000e-03    
2023-04-03 02:00:59,024 			Last test performance: 99.06%
2023-04-03 02:00:59,024 ----------------
2023-04-03 02:01:03,564   62  =>  60   		Training 486 pattern with 100.00% 	Forward time: 	 4.41 sec
2023-04-03 02:01:03,564 			Loss:    1.668e-03    			Backward time: 	 0.13 sec 
2023-04-03 02:01:03,564 ADAM: Layer 0 -> dw_min:9.9951e-01  dw_max:1.0004e+00 lr:1.0000e-03
2023-04-03 02:01:03,564 ADAM: Layer 1 -> dw_min:9.9918e-01  dw_max:1.0008e+00 lr:1.0000e-03
2023-04-03 02:01:03,565 ADAM: Layer 2 -> dw_min:9.9901e-01  dw_max:1.0010e+00 lr:1.0000e-03
2023-04-03 02:01:03,565 ADAM: Layer 3 -> dw_min:9.9935e-01  dw_max:1.0006e+00 lr:1.0000e-03
2023-04-03 02:01:03,584 			Learning rate: weights:   1.000e-03    
2023-04-03 02:01:03,584 			Last test performance: 99.06%
2023-04-03 02:01:03,584 ----------------
2023-04-03 02:01:08,120   62  =>  61   		Training 486 pattern with 100.00% 	Forward time: 	 4.40 sec
2023-04-03 02:01:08,120 			Loss:    5.175e-04    			Backward time: 	 0.13 sec 
2023-04-03 02:01:08,121 ADAM: Layer 0 -> dw_min:9.9957e-01  dw_max:1.0003e+00 lr:1.0000e-03
2023-04-03 02:01:08,121 ADAM: Layer 1 -> dw_min:9.9926e-01  dw_max:1.0007e+00 lr:1.0000e-03
2023-04-03 02:01:08,121 ADAM: Layer 2 -> dw_min:9.9911e-01  dw_max:1.0009e+00 lr:1.0000e-03
2023-04-03 02:01:08,121 ADAM: Layer 3 -> dw_min:9.9941e-01  dw_max:1.0006e+00 lr:1.0000e-03
2023-04-03 02:01:08,142 			Learning rate: weights:   1.000e-03    
2023-04-03 02:01:08,142 			Last test performance: 99.06%
2023-04-03 02:01:08,142 ----------------
2023-04-03 02:01:12,679   62  =>  62   		Training 486 pattern with 100.00% 	Forward time: 	 4.40 sec
2023-04-03 02:01:12,679 			Loss:    2.332e-04    			Backward time: 	 0.13 sec 
2023-04-03 02:01:12,680 ADAM: Layer 0 -> dw_min:9.9961e-01  dw_max:1.0003e+00 lr:1.0000e-03
2023-04-03 02:01:12,680 ADAM: Layer 1 -> dw_min:9.9933e-01  dw_max:1.0006e+00 lr:1.0000e-03
2023-04-03 02:01:12,680 ADAM: Layer 2 -> dw_min:9.9920e-01  dw_max:1.0008e+00 lr:1.0000e-03
2023-04-03 02:01:12,680 ADAM: Layer 3 -> dw_min:9.9947e-01  dw_max:1.0005e+00 lr:1.0000e-03
2023-04-03 02:01:12,721 			Learning rate: weights:   1.000e-03    
2023-04-03 02:01:12,721 			Last test performance: 99.06%
2023-04-03 02:01:12,721 ----------------
2023-04-03 02:01:17,258   62  =>  63   		Training 486 pattern with 100.00% 	Forward time: 	 4.40 sec
2023-04-03 02:01:17,258 			Loss:    1.702e-03    			Backward time: 	 0.13 sec 
2023-04-03 02:01:17,258 ADAM: Layer 0 -> dw_min:9.9963e-01  dw_max:1.0003e+00 lr:1.0000e-03
2023-04-03 02:01:17,258 ADAM: Layer 1 -> dw_min:9.9922e-01  dw_max:1.0007e+00 lr:1.0000e-03
2023-04-03 02:01:17,258 ADAM: Layer 2 -> dw_min:9.9917e-01  dw_max:1.0007e+00 lr:1.0000e-03
2023-04-03 02:01:17,258 ADAM: Layer 3 -> dw_min:9.9953e-01  dw_max:1.0004e+00 lr:1.0000e-03
2023-04-03 02:01:17,392 			Learning rate: weights:   1.000e-03    
2023-04-03 02:01:17,392 			Last test performance: 99.06%
2023-04-03 02:01:17,392 ----------------
2023-04-03 02:01:21,929   62  =>  64   		Training 486 pattern with 100.00% 	Forward time: 	 4.40 sec
2023-04-03 02:01:21,929 			Loss:    1.146e-03    			Backward time: 	 0.13 sec 
2023-04-03 02:01:21,930 ADAM: Layer 0 -> dw_min:9.9965e-01  dw_max:1.0003e+00 lr:1.0000e-03
2023-04-03 02:01:21,930 ADAM: Layer 1 -> dw_min:9.9930e-01  dw_max:1.0007e+00 lr:1.0000e-03
2023-04-03 02:01:21,930 ADAM: Layer 2 -> dw_min:9.9904e-01  dw_max:1.0007e+00 lr:1.0000e-03
2023-04-03 02:01:21,930 ADAM: Layer 3 -> dw_min:9.9957e-01  dw_max:1.0004e+00 lr:1.0000e-03
2023-04-03 02:01:22,079 			Learning rate: weights:   1.000e-03    
2023-04-03 02:01:22,079 			Last test performance: 99.06%
2023-04-03 02:01:22,079 ----------------
2023-04-03 02:01:26,616   62  =>  65   		Training 486 pattern with 100.00% 	Forward time: 	 4.40 sec
2023-04-03 02:01:26,616 			Loss:    2.384e-04    			Backward time: 	 0.13 sec 
2023-04-03 02:01:26,617 ADAM: Layer 0 -> dw_min:9.9968e-01  dw_max:1.0003e+00 lr:1.0000e-03
2023-04-03 02:01:26,617 ADAM: Layer 1 -> dw_min:9.9937e-01  dw_max:1.0006e+00 lr:1.0000e-03
2023-04-03 02:01:26,617 ADAM: Layer 2 -> dw_min:9.9914e-01  dw_max:1.0006e+00 lr:1.0000e-03
2023-04-03 02:01:26,617 ADAM: Layer 3 -> dw_min:9.9962e-01  dw_max:1.0004e+00 lr:1.0000e-03
2023-04-03 02:01:26,747 			Learning rate: weights:   1.000e-03    
2023-04-03 02:01:26,747 			Last test performance: 99.06%
2023-04-03 02:01:26,748 ----------------
2023-04-03 02:01:31,285   62  =>  66   		Training 486 pattern with 100.00% 	Forward time: 	 4.40 sec
2023-04-03 02:01:31,285 			Loss:    4.048e-04    			Backward time: 	 0.13 sec 
2023-04-03 02:01:31,285 ADAM: Layer 0 -> dw_min:9.9971e-01  dw_max:1.0003e+00 lr:1.0000e-03
2023-04-03 02:01:31,285 ADAM: Layer 1 -> dw_min:9.9943e-01  dw_max:1.0005e+00 lr:1.0000e-03
2023-04-03 02:01:31,286 ADAM: Layer 2 -> dw_min:9.9922e-01  dw_max:1.0005e+00 lr:1.0000e-03
2023-04-03 02:01:31,286 ADAM: Layer 3 -> dw_min:9.9965e-01  dw_max:1.0004e+00 lr:1.0000e-03
2023-04-03 02:01:31,313 			Learning rate: weights:   1.000e-03    
2023-04-03 02:01:31,313 			Last test performance: 99.06%
2023-04-03 02:01:31,313 ----------------
2023-04-03 02:01:35,848   62  =>  67   		Training 486 pattern with 100.00% 	Forward time: 	 4.40 sec
2023-04-03 02:01:35,848 			Loss:    2.764e-04    			Backward time: 	 0.13 sec 
2023-04-03 02:01:35,848 ADAM: Layer 0 -> dw_min:9.9974e-01  dw_max:1.0002e+00 lr:1.0000e-03
2023-04-03 02:01:35,849 ADAM: Layer 1 -> dw_min:9.9949e-01  dw_max:1.0005e+00 lr:1.0000e-03
2023-04-03 02:01:35,849 ADAM: Layer 2 -> dw_min:9.9930e-01  dw_max:1.0005e+00 lr:1.0000e-03
2023-04-03 02:01:35,849 ADAM: Layer 3 -> dw_min:9.9969e-01  dw_max:1.0003e+00 lr:1.0000e-03
2023-04-03 02:01:35,993 			Learning rate: weights:   1.000e-03    
2023-04-03 02:01:35,993 			Last test performance: 99.06%
2023-04-03 02:01:35,993 ----------------
2023-04-03 02:01:40,531   62  =>  68   		Training 486 pattern with 100.00% 	Forward time: 	 4.40 sec
2023-04-03 02:01:40,531 			Loss:    6.144e-04    			Backward time: 	 0.13 sec 
2023-04-03 02:01:40,531 ADAM: Layer 0 -> dw_min:9.9976e-01  dw_max:1.0002e+00 lr:1.0000e-03
2023-04-03 02:01:40,532 ADAM: Layer 1 -> dw_min:9.9954e-01  dw_max:1.0004e+00 lr:1.0000e-03
2023-04-03 02:01:40,532 ADAM: Layer 2 -> dw_min:9.9937e-01  dw_max:1.0004e+00 lr:1.0000e-03
2023-04-03 02:01:40,532 ADAM: Layer 3 -> dw_min:9.9972e-01  dw_max:1.0003e+00 lr:1.0000e-03
2023-04-03 02:01:40,758 			Learning rate: weights:   1.000e-03    
2023-04-03 02:01:40,759 			Last test performance: 99.06%
2023-04-03 02:01:40,759 ----------------
2023-04-03 02:01:45,296   62  =>  69   		Training 486 pattern with 100.00% 	Forward time: 	 4.40 sec
2023-04-03 02:01:45,296 			Loss:    3.226e-04    			Backward time: 	 0.13 sec 
2023-04-03 02:01:45,296 ADAM: Layer 0 -> dw_min:9.9978e-01  dw_max:1.0002e+00 lr:1.0000e-03
2023-04-03 02:01:45,296 ADAM: Layer 1 -> dw_min:9.9958e-01  dw_max:1.0004e+00 lr:1.0000e-03
2023-04-03 02:01:45,296 ADAM: Layer 2 -> dw_min:9.9943e-01  dw_max:1.0006e+00 lr:1.0000e-03
2023-04-03 02:01:45,297 ADAM: Layer 3 -> dw_min:9.9975e-01  dw_max:1.0003e+00 lr:1.0000e-03
2023-04-03 02:01:45,395 			Learning rate: weights:   1.000e-03    
2023-04-03 02:01:45,395 			Last test performance: 99.06%
2023-04-03 02:01:45,395 ----------------
2023-04-03 02:01:49,932   62  =>  70   		Training 486 pattern with 100.00% 	Forward time: 	 4.40 sec
2023-04-03 02:01:49,932 			Loss:    5.352e-04    			Backward time: 	 0.13 sec 
2023-04-03 02:01:49,933 ADAM: Layer 0 -> dw_min:9.9981e-01  dw_max:1.0001e+00 lr:1.0000e-03
2023-04-03 02:01:49,933 ADAM: Layer 1 -> dw_min:9.9962e-01  dw_max:1.0003e+00 lr:1.0000e-03
2023-04-03 02:01:49,933 ADAM: Layer 2 -> dw_min:9.9949e-01  dw_max:1.0005e+00 lr:1.0000e-03
2023-04-03 02:01:49,933 ADAM: Layer 3 -> dw_min:9.9977e-01  dw_max:1.0002e+00 lr:1.0000e-03
2023-04-03 02:01:50,045 			Learning rate: weights:   1.000e-03    
2023-04-03 02:01:50,045 			Last test performance: 99.06%
2023-04-03 02:01:50,045 ----------------
2023-04-03 02:01:54,583   62  =>  71   		Training 486 pattern with 100.00% 	Forward time: 	 4.40 sec
2023-04-03 02:01:54,583 			Loss:    1.023e-03    			Backward time: 	 0.13 sec 
2023-04-03 02:01:54,583 ADAM: Layer 0 -> dw_min:9.9978e-01  dw_max:1.0001e+00 lr:1.0000e-03
2023-04-03 02:01:54,584 ADAM: Layer 1 -> dw_min:9.9944e-01  dw_max:1.0005e+00 lr:1.0000e-03
2023-04-03 02:01:54,584 ADAM: Layer 2 -> dw_min:9.9942e-01  dw_max:1.0005e+00 lr:1.0000e-03
2023-04-03 02:01:54,584 ADAM: Layer 3 -> dw_min:9.9979e-01  dw_max:1.0003e+00 lr:1.0000e-03
2023-04-03 02:01:54,683 			Learning rate: weights:   1.000e-03    
2023-04-03 02:01:54,683 			Last test performance: 99.06%
2023-04-03 02:01:54,683 ----------------
2023-04-03 02:01:59,221   62  =>  72   		Training 486 pattern with 100.00% 	Forward time: 	 4.40 sec
2023-04-03 02:01:59,221 			Loss:    6.963e-04    			Backward time: 	 0.13 sec 
2023-04-03 02:01:59,221 ADAM: Layer 0 -> dw_min:9.9977e-01  dw_max:1.0002e+00 lr:1.0000e-03
2023-04-03 02:01:59,221 ADAM: Layer 1 -> dw_min:9.9881e-01  dw_max:1.0008e+00 lr:1.0000e-03
2023-04-03 02:01:59,221 ADAM: Layer 2 -> dw_min:9.9842e-01  dw_max:1.0012e+00 lr:1.0000e-03
2023-04-03 02:01:59,221 ADAM: Layer 3 -> dw_min:9.9966e-01  dw_max:1.0015e+00 lr:1.0000e-03
2023-04-03 02:01:59,340 			Learning rate: weights:   1.000e-03    
2023-04-03 02:01:59,340 			Last test performance: 99.06%
2023-04-03 02:01:59,340 ----------------
2023-04-03 02:02:03,882   62  =>  73   		Training 486 pattern with 100.00% 	Forward time: 	 4.41 sec
2023-04-03 02:02:03,882 			Loss:    1.544e-03    			Backward time: 	 0.13 sec 
2023-04-03 02:02:03,883 ADAM: Layer 0 -> dw_min:9.9971e-01  dw_max:1.0002e+00 lr:1.0000e-03
2023-04-03 02:02:03,883 ADAM: Layer 1 -> dw_min:9.9893e-01  dw_max:1.0007e+00 lr:1.0000e-03
2023-04-03 02:02:03,883 ADAM: Layer 2 -> dw_min:9.9858e-01  dw_max:1.0011e+00 lr:1.0000e-03
2023-04-03 02:02:03,883 ADAM: Layer 3 -> dw_min:9.9959e-01  dw_max:1.0013e+00 lr:1.0000e-03
2023-04-03 02:02:03,929 			Learning rate: weights:   1.000e-03    
2023-04-03 02:02:03,929 			Last test performance: 99.06%
2023-04-03 02:02:03,929 ----------------
2023-04-03 02:02:08,467   62  =>  74   		Training 486 pattern with 100.00% 	Forward time: 	 4.40 sec
2023-04-03 02:02:08,467 			Loss:    7.872e-04    			Backward time: 	 0.13 sec 
2023-04-03 02:02:08,468 ADAM: Layer 0 -> dw_min:9.9974e-01  dw_max:1.0001e+00 lr:1.0000e-03
2023-04-03 02:02:08,468 ADAM: Layer 1 -> dw_min:9.9911e-01  dw_max:1.0006e+00 lr:1.0000e-03
2023-04-03 02:02:08,468 ADAM: Layer 2 -> dw_min:9.9874e-01  dw_max:1.0014e+00 lr:1.0000e-03
2023-04-03 02:02:08,468 ADAM: Layer 3 -> dw_min:9.9963e-01  dw_max:1.0008e+00 lr:1.0000e-03
2023-04-03 02:02:08,588 			Learning rate: weights:   1.000e-03    
2023-04-03 02:02:08,588 			Last test performance: 99.06%
2023-04-03 02:02:08,588 ----------------
2023-04-03 02:02:13,125   62  =>  75   		Training 486 pattern with 100.00% 	Forward time: 	 4.40 sec
2023-04-03 02:02:13,125 			Loss:    7.106e-04    			Backward time: 	 0.13 sec 
2023-04-03 02:02:13,126 ADAM: Layer 0 -> dw_min:9.9972e-01  dw_max:1.0002e+00 lr:1.0000e-03
2023-04-03 02:02:13,126 ADAM: Layer 1 -> dw_min:9.9919e-01  dw_max:1.0006e+00 lr:1.0000e-03
2023-04-03 02:02:13,126 ADAM: Layer 2 -> dw_min:9.9887e-01  dw_max:1.0013e+00 lr:1.0000e-03
2023-04-03 02:02:13,126 ADAM: Layer 3 -> dw_min:9.9967e-01  dw_max:1.0007e+00 lr:1.0000e-03
2023-04-03 02:02:13,231 			Learning rate: weights:   1.000e-03    
2023-04-03 02:02:13,231 			Last test performance: 99.06%
2023-04-03 02:02:13,231 ----------------
2023-04-03 02:02:17,767   62  =>  76   		Training 486 pattern with 100.00% 	Forward time: 	 4.40 sec
2023-04-03 02:02:17,767 			Loss:    5.721e-04    			Backward time: 	 0.13 sec 
2023-04-03 02:02:17,767 ADAM: Layer 0 -> dw_min:9.9975e-01  dw_max:1.0002e+00 lr:1.0000e-03
2023-04-03 02:02:17,767 ADAM: Layer 1 -> dw_min:9.9871e-01  dw_max:1.0006e+00 lr:1.0000e-03
2023-04-03 02:02:17,768 ADAM: Layer 2 -> dw_min:9.9878e-01  dw_max:1.0012e+00 lr:1.0000e-03
2023-04-03 02:02:17,768 ADAM: Layer 3 -> dw_min:9.9970e-01  dw_max:1.0007e+00 lr:1.0000e-03
2023-04-03 02:02:17,849 			Learning rate: weights:   1.000e-03    
2023-04-03 02:02:17,849 			Last test performance: 99.06%
2023-04-03 02:02:17,849 ----------------
2023-04-03 02:02:22,386   62  =>  77   		Training 486 pattern with 100.00% 	Forward time: 	 4.40 sec
2023-04-03 02:02:22,386 			Loss:    1.809e-03    			Backward time: 	 0.13 sec 
2023-04-03 02:02:22,386 ADAM: Layer 0 -> dw_min:9.9972e-01  dw_max:1.0003e+00 lr:1.0000e-03
2023-04-03 02:02:22,386 ADAM: Layer 1 -> dw_min:9.9865e-01  dw_max:1.0013e+00 lr:1.0000e-03
2023-04-03 02:02:22,386 ADAM: Layer 2 -> dw_min:9.9870e-01  dw_max:1.0013e+00 lr:1.0000e-03
2023-04-03 02:02:22,386 ADAM: Layer 3 -> dw_min:9.9949e-01  dw_max:1.0008e+00 lr:1.0000e-03
2023-04-03 02:02:22,410 			Learning rate: weights:   1.000e-03    
2023-04-03 02:02:22,410 			Last test performance: 99.06%
2023-04-03 02:02:22,410 ----------------
2023-04-03 02:02:26,947   62  =>  78   		Training 486 pattern with 100.00% 	Forward time: 	 4.40 sec
2023-04-03 02:02:26,947 			Loss:    3.348e-04    			Backward time: 	 0.13 sec 
2023-04-03 02:02:26,947 ADAM: Layer 0 -> dw_min:9.9974e-01  dw_max:1.0002e+00 lr:1.0000e-03
2023-04-03 02:02:26,947 ADAM: Layer 1 -> dw_min:9.9879e-01  dw_max:1.0012e+00 lr:1.0000e-03
2023-04-03 02:02:26,947 ADAM: Layer 2 -> dw_min:9.9882e-01  dw_max:1.0012e+00 lr:1.0000e-03
2023-04-03 02:02:26,947 ADAM: Layer 3 -> dw_min:9.9954e-01  dw_max:1.0007e+00 lr:1.0000e-03
2023-04-03 02:02:27,109 			Learning rate: weights:   1.000e-03    
2023-04-03 02:02:27,109 			Last test performance: 99.06%
2023-04-03 02:02:27,109 ----------------
2023-04-03 02:02:31,647   62  =>  79   		Training 486 pattern with 100.00% 	Forward time: 	 4.40 sec
2023-04-03 02:02:31,647 			Loss:    6.475e-04    			Backward time: 	 0.13 sec 
2023-04-03 02:02:31,647 ADAM: Layer 0 -> dw_min:9.9978e-01  dw_max:1.0002e+00 lr:1.0000e-03
2023-04-03 02:02:31,647 ADAM: Layer 1 -> dw_min:9.9891e-01  dw_max:1.0011e+00 lr:1.0000e-03
2023-04-03 02:02:31,647 ADAM: Layer 2 -> dw_min:9.9894e-01  dw_max:1.0011e+00 lr:1.0000e-03
2023-04-03 02:02:31,647 ADAM: Layer 3 -> dw_min:9.9959e-01  dw_max:1.0007e+00 lr:1.0000e-03
2023-04-03 02:02:31,793 			Learning rate: weights:   1.000e-03    
2023-04-03 02:02:31,793 			Last test performance: 99.06%
2023-04-03 02:02:31,793 ----------------
2023-04-03 02:02:36,331   62  =>  80   		Training 486 pattern with 100.00% 	Forward time: 	 4.40 sec
2023-04-03 02:02:36,331 			Loss:    2.821e-04    			Backward time: 	 0.13 sec 
2023-04-03 02:02:36,331 ADAM: Layer 0 -> dw_min:9.9979e-01  dw_max:1.0002e+00 lr:1.0000e-03
2023-04-03 02:02:36,331 ADAM: Layer 1 -> dw_min:9.9902e-01  dw_max:1.0010e+00 lr:1.0000e-03
2023-04-03 02:02:36,331 ADAM: Layer 2 -> dw_min:9.9905e-01  dw_max:1.0010e+00 lr:1.0000e-03
2023-04-03 02:02:36,332 ADAM: Layer 3 -> dw_min:9.9963e-01  dw_max:1.0006e+00 lr:1.0000e-03
2023-04-03 02:02:36,353 			Learning rate: weights:   1.000e-03    
2023-04-03 02:02:36,353 			Last test performance: 99.06%
2023-04-03 02:02:36,353 ----------------
2023-04-03 02:02:40,889   62  =>  81   		Training 486 pattern with 100.00% 	Forward time: 	 4.40 sec
2023-04-03 02:02:40,889 			Loss:    2.041e-04    			Backward time: 	 0.13 sec 
2023-04-03 02:02:40,889 ADAM: Layer 0 -> dw_min:9.9981e-01  dw_max:1.0002e+00 lr:1.0000e-03
2023-04-03 02:02:40,889 ADAM: Layer 1 -> dw_min:9.9911e-01  dw_max:1.0009e+00 lr:1.0000e-03
2023-04-03 02:02:40,890 ADAM: Layer 2 -> dw_min:9.9914e-01  dw_max:1.0009e+00 lr:1.0000e-03
2023-04-03 02:02:40,890 ADAM: Layer 3 -> dw_min:9.9967e-01  dw_max:1.0005e+00 lr:1.0000e-03
2023-04-03 02:02:41,053 			Learning rate: weights:   1.000e-03    
2023-04-03 02:02:41,053 			Last test performance: 99.06%
2023-04-03 02:02:41,053 ----------------
2023-04-03 02:02:45,590   62  =>  82   		Training 486 pattern with 99.79% 	Forward time: 	 4.40 sec
2023-04-03 02:02:45,590 			Loss:    4.403e-03    			Backward time: 	 0.13 sec 
2023-04-03 02:02:45,590 ADAM: Layer 0 -> dw_min:9.9980e-01  dw_max:1.0003e+00 lr:1.0000e-03
2023-04-03 02:02:45,591 ADAM: Layer 1 -> dw_min:9.9857e-01  dw_max:1.0009e+00 lr:1.0000e-03
2023-04-03 02:02:45,591 ADAM: Layer 2 -> dw_min:9.9845e-01  dw_max:1.0013e+00 lr:1.0000e-03
2023-04-03 02:02:45,591 ADAM: Layer 3 -> dw_min:9.9940e-01  dw_max:1.0008e+00 lr:1.0000e-03
2023-04-03 02:02:45,752 			Learning rate: weights:   1.000e-03    
2023-04-03 02:02:45,752 			Last test performance: 99.06%
2023-04-03 02:02:45,752 ----------------
2023-04-03 02:02:50,289   62  =>  83   		Training 486 pattern with 100.00% 	Forward time: 	 4.40 sec
2023-04-03 02:02:50,289 			Loss:    3.252e-04    			Backward time: 	 0.13 sec 
2023-04-03 02:02:50,289 ADAM: Layer 0 -> dw_min:9.9982e-01  dw_max:1.0003e+00 lr:1.0000e-03
2023-04-03 02:02:50,289 ADAM: Layer 1 -> dw_min:9.9871e-01  dw_max:1.0008e+00 lr:1.0000e-03
2023-04-03 02:02:50,290 ADAM: Layer 2 -> dw_min:9.9861e-01  dw_max:1.0012e+00 lr:1.0000e-03
2023-04-03 02:02:50,290 ADAM: Layer 3 -> dw_min:9.9946e-01  dw_max:1.0007e+00 lr:1.0000e-03
2023-04-03 02:02:50,506 			Learning rate: weights:   1.000e-03    
2023-04-03 02:02:50,506 			Last test performance: 99.06%
2023-04-03 02:02:50,506 ----------------
2023-04-03 02:02:55,042   62  =>  84   		Training 486 pattern with 100.00% 	Forward time: 	 4.40 sec
2023-04-03 02:02:55,042 			Loss:    7.555e-04    			Backward time: 	 0.13 sec 
2023-04-03 02:02:55,042 ADAM: Layer 0 -> dw_min:9.9983e-01  dw_max:1.0003e+00 lr:1.0000e-03
2023-04-03 02:02:55,043 ADAM: Layer 1 -> dw_min:9.9884e-01  dw_max:1.0008e+00 lr:1.0000e-03
2023-04-03 02:02:55,043 ADAM: Layer 2 -> dw_min:9.9875e-01  dw_max:1.0011e+00 lr:1.0000e-03
2023-04-03 02:02:55,043 ADAM: Layer 3 -> dw_min:9.9953e-01  dw_max:1.0006e+00 lr:1.0000e-03
2023-04-03 02:02:55,081 			Learning rate: weights:   1.000e-03    
2023-04-03 02:02:55,081 			Last test performance: 99.06%
2023-04-03 02:02:55,081 ----------------
2023-04-03 02:02:59,618   62  =>  85   		Training 486 pattern with 100.00% 	Forward time: 	 4.40 sec
2023-04-03 02:02:59,619 			Loss:    4.364e-04    			Backward time: 	 0.13 sec 
2023-04-03 02:02:59,619 ADAM: Layer 0 -> dw_min:9.9985e-01  dw_max:1.0003e+00 lr:1.0000e-03
2023-04-03 02:02:59,619 ADAM: Layer 1 -> dw_min:9.9895e-01  dw_max:1.0007e+00 lr:1.0000e-03
2023-04-03 02:02:59,619 ADAM: Layer 2 -> dw_min:9.9887e-01  dw_max:1.0012e+00 lr:1.0000e-03
2023-04-03 02:02:59,619 ADAM: Layer 3 -> dw_min:9.9957e-01  dw_max:1.0005e+00 lr:1.0000e-03
2023-04-03 02:02:59,649 			Learning rate: weights:   1.000e-03    
2023-04-03 02:02:59,649 			Last test performance: 99.06%
2023-04-03 02:02:59,649 ----------------
2023-04-03 02:03:04,191   62  =>  86   		Training 486 pattern with 100.00% 	Forward time: 	 4.41 sec
2023-04-03 02:03:04,191 			Loss:    7.767e-04    			Backward time: 	 0.13 sec 
2023-04-03 02:03:04,191 ADAM: Layer 0 -> dw_min:9.9985e-01  dw_max:1.0002e+00 lr:1.0000e-03
2023-04-03 02:03:04,191 ADAM: Layer 1 -> dw_min:9.9906e-01  dw_max:1.0006e+00 lr:1.0000e-03
2023-04-03 02:03:04,191 ADAM: Layer 2 -> dw_min:9.9886e-01  dw_max:1.0011e+00 lr:1.0000e-03
2023-04-03 02:03:04,191 ADAM: Layer 3 -> dw_min:9.9962e-01  dw_max:1.0004e+00 lr:1.0000e-03
2023-04-03 02:03:04,219 			Learning rate: weights:   1.000e-03    
2023-04-03 02:03:04,219 			Last test performance: 99.06%
2023-04-03 02:03:04,219 ----------------
2023-04-03 02:03:08,756   62  =>  87   		Training 486 pattern with 100.00% 	Forward time: 	 4.40 sec
2023-04-03 02:03:08,756 			Loss:    1.571e-04    			Backward time: 	 0.13 sec 
2023-04-03 02:03:08,756 ADAM: Layer 0 -> dw_min:9.9987e-01  dw_max:1.0002e+00 lr:1.0000e-03
2023-04-03 02:03:08,756 ADAM: Layer 1 -> dw_min:9.9915e-01  dw_max:1.0006e+00 lr:1.0000e-03
2023-04-03 02:03:08,757 ADAM: Layer 2 -> dw_min:9.9898e-01  dw_max:1.0010e+00 lr:1.0000e-03
2023-04-03 02:03:08,757 ADAM: Layer 3 -> dw_min:9.9965e-01  dw_max:1.0004e+00 lr:1.0000e-03
2023-04-03 02:03:08,910 			Learning rate: weights:   1.000e-03    
2023-04-03 02:03:08,910 			Last test performance: 99.06%
2023-04-03 02:03:08,910 ----------------
2023-04-03 02:03:13,448   62  =>  88   		Training 486 pattern with 100.00% 	Forward time: 	 4.40 sec
2023-04-03 02:03:13,448 			Loss:    6.941e-04    			Backward time: 	 0.13 sec 
2023-04-03 02:03:13,448 ADAM: Layer 0 -> dw_min:9.9987e-01  dw_max:1.0002e+00 lr:1.0000e-03
2023-04-03 02:03:13,448 ADAM: Layer 1 -> dw_min:9.9924e-01  dw_max:1.0005e+00 lr:1.0000e-03
2023-04-03 02:03:13,448 ADAM: Layer 2 -> dw_min:9.9908e-01  dw_max:1.0009e+00 lr:1.0000e-03
2023-04-03 02:03:13,448 ADAM: Layer 3 -> dw_min:9.9969e-01  dw_max:1.0003e+00 lr:1.0000e-03
2023-04-03 02:03:13,604 			Learning rate: weights:   1.000e-03    
2023-04-03 02:03:13,604 			Last test performance: 99.06%
2023-04-03 02:03:13,604 ----------------
2023-04-03 02:03:18,141   62  =>  89   		Training 486 pattern with 100.00% 	Forward time: 	 4.40 sec
2023-04-03 02:03:18,141 			Loss:    4.126e-04    			Backward time: 	 0.13 sec 
2023-04-03 02:03:18,141 ADAM: Layer 0 -> dw_min:9.9988e-01  dw_max:1.0002e+00 lr:1.0000e-03
2023-04-03 02:03:18,142 ADAM: Layer 1 -> dw_min:9.9931e-01  dw_max:1.0004e+00 lr:1.0000e-03
2023-04-03 02:03:18,142 ADAM: Layer 2 -> dw_min:9.9917e-01  dw_max:1.0008e+00 lr:1.0000e-03
2023-04-03 02:03:18,142 ADAM: Layer 3 -> dw_min:9.9972e-01  dw_max:1.0003e+00 lr:1.0000e-03
2023-04-03 02:03:18,248 			Learning rate: weights:   1.000e-03    
2023-04-03 02:03:18,248 			Last test performance: 99.06%
2023-04-03 02:03:18,248 ----------------
2023-04-03 02:03:22,785   62  =>  90   		Training 486 pattern with 100.00% 	Forward time: 	 4.40 sec
2023-04-03 02:03:22,785 			Loss:    6.220e-04    			Backward time: 	 0.13 sec 
2023-04-03 02:03:22,786 ADAM: Layer 0 -> dw_min:9.9982e-01  dw_max:1.0002e+00 lr:1.0000e-03
2023-04-03 02:03:22,786 ADAM: Layer 1 -> dw_min:9.9937e-01  dw_max:1.0006e+00 lr:1.0000e-03
2023-04-03 02:03:22,786 ADAM: Layer 2 -> dw_min:9.9925e-01  dw_max:1.0007e+00 lr:1.0000e-03
2023-04-03 02:03:22,786 ADAM: Layer 3 -> dw_min:9.9942e-01  dw_max:1.0003e+00 lr:1.0000e-03
2023-04-03 02:03:22,835 			Learning rate: weights:   1.000e-03    
2023-04-03 02:03:22,835 			Last test performance: 99.06%
2023-04-03 02:03:22,835 ----------------
2023-04-03 02:03:27,372   62  =>  91   		Training 486 pattern with 100.00% 	Forward time: 	 4.40 sec
2023-04-03 02:03:27,372 			Loss:    1.322e-03    			Backward time: 	 0.13 sec 
2023-04-03 02:03:27,372 ADAM: Layer 0 -> dw_min:9.9982e-01  dw_max:1.0002e+00 lr:1.0000e-03
2023-04-03 02:03:27,373 ADAM: Layer 1 -> dw_min:9.9943e-01  dw_max:1.0005e+00 lr:1.0000e-03
2023-04-03 02:03:27,373 ADAM: Layer 2 -> dw_min:9.9933e-01  dw_max:1.0006e+00 lr:1.0000e-03
2023-04-03 02:03:27,373 ADAM: Layer 3 -> dw_min:9.9948e-01  dw_max:1.0003e+00 lr:1.0000e-03
2023-04-03 02:03:27,475 			Learning rate: weights:   1.000e-03    
2023-04-03 02:03:27,475 			Last test performance: 99.06%
2023-04-03 02:03:27,475 ----------------
2023-04-03 02:03:32,012   62  =>  92   		Training 486 pattern with 100.00% 	Forward time: 	 4.40 sec
2023-04-03 02:03:32,012 			Loss:    4.795e-04    			Backward time: 	 0.13 sec 
2023-04-03 02:03:32,012 ADAM: Layer 0 -> dw_min:9.9984e-01  dw_max:1.0002e+00 lr:1.0000e-03
2023-04-03 02:03:32,012 ADAM: Layer 1 -> dw_min:9.9949e-01  dw_max:1.0006e+00 lr:1.0000e-03
2023-04-03 02:03:32,012 ADAM: Layer 2 -> dw_min:9.9899e-01  dw_max:1.0011e+00 lr:1.0000e-03
2023-04-03 02:03:32,013 ADAM: Layer 3 -> dw_min:9.9953e-01  dw_max:1.0002e+00 lr:1.0000e-03
2023-04-03 02:03:32,112 			Learning rate: weights:   1.000e-03    
2023-04-03 02:03:32,112 			Last test performance: 99.06%
2023-04-03 02:03:32,112 ----------------
2023-04-03 02:03:36,649   62  =>  93   		Training 486 pattern with 100.00% 	Forward time: 	 4.40 sec
2023-04-03 02:03:36,650 			Loss:    1.035e-03    			Backward time: 	 0.13 sec 
2023-04-03 02:03:36,650 ADAM: Layer 0 -> dw_min:9.9984e-01  dw_max:1.0003e+00 lr:1.0000e-03
2023-04-03 02:03:36,650 ADAM: Layer 1 -> dw_min:9.9953e-01  dw_max:1.0005e+00 lr:1.0000e-03
2023-04-03 02:03:36,650 ADAM: Layer 2 -> dw_min:9.9907e-01  dw_max:1.0010e+00 lr:1.0000e-03
2023-04-03 02:03:36,650 ADAM: Layer 3 -> dw_min:9.9953e-01  dw_max:1.0002e+00 lr:1.0000e-03
2023-04-03 02:03:36,726 			Learning rate: weights:   1.000e-03    
2023-04-03 02:03:36,726 			Last test performance: 99.06%
2023-04-03 02:03:36,726 ----------------
2023-04-03 02:03:41,263   62  =>  94   		Training 486 pattern with 100.00% 	Forward time: 	 4.40 sec
2023-04-03 02:03:41,263 			Loss:    4.105e-04    			Backward time: 	 0.13 sec 
2023-04-03 02:03:41,263 ADAM: Layer 0 -> dw_min:9.9986e-01  dw_max:1.0003e+00 lr:1.0000e-03
2023-04-03 02:03:41,263 ADAM: Layer 1 -> dw_min:9.9958e-01  dw_max:1.0005e+00 lr:1.0000e-03
2023-04-03 02:03:41,263 ADAM: Layer 2 -> dw_min:9.9916e-01  dw_max:1.0009e+00 lr:1.0000e-03
2023-04-03 02:03:41,263 ADAM: Layer 3 -> dw_min:9.9957e-01  dw_max:1.0002e+00 lr:1.0000e-03
2023-04-03 02:03:41,413 			Learning rate: weights:   1.000e-03    
2023-04-03 02:03:41,413 			Last test performance: 99.06%
2023-04-03 02:03:41,413 ----------------
2023-04-03 02:03:45,951   62  =>  95   		Training 486 pattern with 99.79% 	Forward time: 	 4.40 sec
2023-04-03 02:03:45,951 			Loss:    2.145e-03    			Backward time: 	 0.13 sec 
2023-04-03 02:03:45,951 ADAM: Layer 0 -> dw_min:9.9987e-01  dw_max:1.0003e+00 lr:1.0000e-03
2023-04-03 02:03:45,951 ADAM: Layer 1 -> dw_min:9.9911e-01  dw_max:1.0009e+00 lr:1.0000e-03
2023-04-03 02:03:45,951 ADAM: Layer 2 -> dw_min:9.9872e-01  dw_max:1.0010e+00 lr:1.0000e-03
2023-04-03 02:03:45,951 ADAM: Layer 3 -> dw_min:9.9962e-01  dw_max:1.0003e+00 lr:1.0000e-03
2023-04-03 02:03:46,061 			Learning rate: weights:   1.000e-03    
2023-04-03 02:03:46,061 			Last test performance: 99.06%
2023-04-03 02:03:46,061 ----------------
2023-04-03 02:03:50,598   62  =>  96   		Training 486 pattern with 99.79% 	Forward time: 	 4.40 sec
2023-04-03 02:03:50,598 			Loss:    2.695e-03    			Backward time: 	 0.13 sec 
2023-04-03 02:03:50,598 ADAM: Layer 0 -> dw_min:9.9965e-01  dw_max:1.0004e+00 lr:1.0000e-03
2023-04-03 02:03:50,599 ADAM: Layer 1 -> dw_min:9.9884e-01  dw_max:1.0012e+00 lr:1.0000e-03
2023-04-03 02:03:50,599 ADAM: Layer 2 -> dw_min:9.9872e-01  dw_max:1.0011e+00 lr:1.0000e-03
2023-04-03 02:03:50,599 ADAM: Layer 3 -> dw_min:9.9941e-01  dw_max:1.0008e+00 lr:1.0000e-03
2023-04-03 02:03:50,704 			Learning rate: weights:   1.000e-03    
2023-04-03 02:03:50,704 			Last test performance: 99.06%
2023-04-03 02:03:50,704 ----------------
2023-04-03 02:03:55,240   62  =>  97   		Training 486 pattern with 100.00% 	Forward time: 	 4.40 sec
2023-04-03 02:03:55,240 			Loss:    1.668e-04    			Backward time: 	 0.13 sec 
2023-04-03 02:03:55,241 ADAM: Layer 0 -> dw_min:9.9969e-01  dw_max:1.0004e+00 lr:1.0000e-03
2023-04-03 02:03:55,241 ADAM: Layer 1 -> dw_min:9.9895e-01  dw_max:1.0011e+00 lr:1.0000e-03
2023-04-03 02:03:55,241 ADAM: Layer 2 -> dw_min:9.9884e-01  dw_max:1.0010e+00 lr:1.0000e-03
2023-04-03 02:03:55,241 ADAM: Layer 3 -> dw_min:9.9947e-01  dw_max:1.0007e+00 lr:1.0000e-03
2023-04-03 02:03:55,317 			Learning rate: weights:   1.000e-03    
2023-04-03 02:03:55,317 			Last test performance: 99.06%
2023-04-03 02:03:55,317 ----------------
2023-04-03 02:03:59,856   62  =>  98   		Training 486 pattern with 100.00% 	Forward time: 	 4.41 sec
2023-04-03 02:03:59,856 			Loss:    5.899e-04    			Backward time: 	 0.13 sec 
2023-04-03 02:03:59,856 ADAM: Layer 0 -> dw_min:9.9972e-01  dw_max:1.0004e+00 lr:1.0000e-03
2023-04-03 02:03:59,856 ADAM: Layer 1 -> dw_min:9.9906e-01  dw_max:1.0010e+00 lr:1.0000e-03
2023-04-03 02:03:59,856 ADAM: Layer 2 -> dw_min:9.9896e-01  dw_max:1.0009e+00 lr:1.0000e-03
2023-04-03 02:03:59,856 ADAM: Layer 3 -> dw_min:9.9952e-01  dw_max:1.0006e+00 lr:1.0000e-03
2023-04-03 02:04:00,002 			Learning rate: weights:   1.000e-03    
2023-04-03 02:04:00,002 			Last test performance: 99.06%
2023-04-03 02:04:00,002 ----------------
2023-04-03 02:04:04,545   62  =>  99   		Training 486 pattern with 100.00% 	Forward time: 	 4.41 sec
2023-04-03 02:04:04,545 			Loss:    7.954e-04    			Backward time: 	 0.13 sec 
2023-04-03 02:04:04,545 ADAM: Layer 0 -> dw_min:9.9973e-01  dw_max:1.0003e+00 lr:1.0000e-03
2023-04-03 02:04:04,545 ADAM: Layer 1 -> dw_min:9.9915e-01  dw_max:1.0009e+00 lr:1.0000e-03
2023-04-03 02:04:04,545 ADAM: Layer 2 -> dw_min:9.9906e-01  dw_max:1.0008e+00 lr:1.0000e-03
2023-04-03 02:04:04,545 ADAM: Layer 3 -> dw_min:9.9957e-01  dw_max:1.0006e+00 lr:1.0000e-03
2023-04-03 02:04:04,656 			Learning rate: weights:   1.000e-03    
2023-04-03 02:04:04,656 			Last test performance: 99.06%
2023-04-03 02:04:04,656 ----------------
2023-04-03 02:04:09,194   62  => 100   		Training 486 pattern with 100.00% 	Forward time: 	 4.40 sec
2023-04-03 02:04:09,194 			Loss:    1.009e-04    			Backward time: 	 0.13 sec 
2023-04-03 02:04:09,194 ADAM: Layer 0 -> dw_min:9.9976e-01  dw_max:1.0003e+00 lr:1.0000e-03
2023-04-03 02:04:09,195 ADAM: Layer 1 -> dw_min:9.9923e-01  dw_max:1.0008e+00 lr:1.0000e-03
2023-04-03 02:04:09,195 ADAM: Layer 2 -> dw_min:9.9916e-01  dw_max:1.0007e+00 lr:1.0000e-03
2023-04-03 02:04:09,195 ADAM: Layer 3 -> dw_min:9.9961e-01  dw_max:1.0005e+00 lr:1.0000e-03
2023-04-03 02:04:09,265 			Learning rate: weights:   1.000e-03    
2023-04-03 02:04:09,265 			Last test performance: 99.06%
2023-04-03 02:04:09,265 ----------------
2023-04-03 02:04:13,802   62  => 101   		Training 486 pattern with 100.00% 	Forward time: 	 4.40 sec
2023-04-03 02:04:13,802 			Loss:    8.996e-04    			Backward time: 	 0.13 sec 
2023-04-03 02:04:13,802 ADAM: Layer 0 -> dw_min:9.9979e-01  dw_max:1.0002e+00 lr:1.0000e-03
2023-04-03 02:04:13,803 ADAM: Layer 1 -> dw_min:9.9931e-01  dw_max:1.0007e+00 lr:1.0000e-03
2023-04-03 02:04:13,803 ADAM: Layer 2 -> dw_min:9.9924e-01  dw_max:1.0008e+00 lr:1.0000e-03
2023-04-03 02:04:13,803 ADAM: Layer 3 -> dw_min:9.9966e-01  dw_max:1.0004e+00 lr:1.0000e-03
2023-04-03 02:04:13,916 			Learning rate: weights:   1.000e-03    
2023-04-03 02:04:13,916 			Last test performance: 99.06%
2023-04-03 02:04:13,916 ----------------
2023-04-03 02:04:18,453   62  => 102   		Training 486 pattern with 100.00% 	Forward time: 	 4.40 sec
2023-04-03 02:04:18,453 			Loss:    6.312e-04    			Backward time: 	 0.13 sec 
2023-04-03 02:04:18,453 ADAM: Layer 0 -> dw_min:9.9981e-01  dw_max:1.0002e+00 lr:1.0000e-03
2023-04-03 02:04:18,453 ADAM: Layer 1 -> dw_min:9.9939e-01  dw_max:1.0007e+00 lr:1.0000e-03
2023-04-03 02:04:18,454 ADAM: Layer 2 -> dw_min:9.9932e-01  dw_max:1.0007e+00 lr:1.0000e-03
2023-04-03 02:04:18,454 ADAM: Layer 3 -> dw_min:9.9969e-01  dw_max:1.0004e+00 lr:1.0000e-03
2023-04-03 02:04:18,561 			Learning rate: weights:   1.000e-03    
2023-04-03 02:04:18,561 			Last test performance: 99.06%
2023-04-03 02:04:18,561 ----------------
2023-04-03 02:04:23,098   62  => 103   		Training 486 pattern with 99.79% 	Forward time: 	 4.40 sec
2023-04-03 02:04:23,098 			Loss:    1.219e-02    			Backward time: 	 0.13 sec 
2023-04-03 02:04:23,098 ADAM: Layer 0 -> dw_min:9.9983e-01  dw_max:1.0002e+00 lr:1.0000e-03
2023-04-03 02:04:23,098 ADAM: Layer 1 -> dw_min:9.9945e-01  dw_max:1.0006e+00 lr:1.0000e-03
2023-04-03 02:04:23,098 ADAM: Layer 2 -> dw_min:9.9938e-01  dw_max:1.0007e+00 lr:1.0000e-03
2023-04-03 02:04:23,098 ADAM: Layer 3 -> dw_min:9.9973e-01  dw_max:1.0004e+00 lr:1.0000e-03
2023-04-03 02:04:23,259 			Learning rate: weights:   1.000e-03    
2023-04-03 02:04:23,259 			Last test performance: 99.06%
2023-04-03 02:04:23,259 ----------------
2023-04-03 02:04:27,795   62  => 104   		Training 486 pattern with 99.79% 	Forward time: 	 4.40 sec
2023-04-03 02:04:27,795 			Loss:    1.480e-02    			Backward time: 	 0.13 sec 
2023-04-03 02:04:27,795 ADAM: Layer 0 -> dw_min:9.9985e-01  dw_max:1.0002e+00 lr:1.0000e-03
2023-04-03 02:04:27,796 ADAM: Layer 1 -> dw_min:9.9950e-01  dw_max:1.0005e+00 lr:1.0000e-03
2023-04-03 02:04:27,796 ADAM: Layer 2 -> dw_min:9.9913e-01  dw_max:1.0007e+00 lr:1.0000e-03
2023-04-03 02:04:27,796 ADAM: Layer 3 -> dw_min:9.9955e-01  dw_max:1.0005e+00 lr:1.0000e-03
2023-04-03 02:04:27,853 			Learning rate: weights:   1.000e-03    
2023-04-03 02:04:27,853 			Last test performance: 99.06%
2023-04-03 02:04:27,853 ----------------
2023-04-03 02:04:32,390   62  => 105   		Training 486 pattern with 100.00% 	Forward time: 	 4.40 sec
2023-04-03 02:04:32,390 			Loss:    1.005e-03    			Backward time: 	 0.13 sec 
2023-04-03 02:04:32,390 ADAM: Layer 0 -> dw_min:9.9980e-01  dw_max:1.0002e+00 lr:1.0000e-03
2023-04-03 02:04:32,390 ADAM: Layer 1 -> dw_min:9.9937e-01  dw_max:1.0006e+00 lr:1.0000e-03
2023-04-03 02:04:32,390 ADAM: Layer 2 -> dw_min:9.9916e-01  dw_max:1.0008e+00 lr:1.0000e-03
2023-04-03 02:04:32,390 ADAM: Layer 3 -> dw_min:9.9962e-01  dw_max:1.0004e+00 lr:1.0000e-03
2023-04-03 02:04:32,686 			Learning rate: weights:   1.000e-03    
2023-04-03 02:04:32,686 			Last test performance: 99.06%
2023-04-03 02:04:32,686 ----------------
2023-04-03 02:04:37,223   62  => 106   		Training 486 pattern with 99.79% 	Forward time: 	 4.40 sec
2023-04-03 02:04:37,223 			Loss:    2.072e-03    			Backward time: 	 0.13 sec 
2023-04-03 02:04:37,223 ADAM: Layer 0 -> dw_min:9.9968e-01  dw_max:1.0008e+00 lr:1.0000e-03
2023-04-03 02:04:37,223 ADAM: Layer 1 -> dw_min:9.9930e-01  dw_max:1.0011e+00 lr:1.0000e-03
2023-04-03 02:04:37,223 ADAM: Layer 2 -> dw_min:9.9845e-01  dw_max:1.0014e+00 lr:1.0000e-03
2023-04-03 02:04:37,223 ADAM: Layer 3 -> dw_min:9.9929e-01  dw_max:1.0007e+00 lr:1.0000e-03
2023-04-03 02:04:37,284 			Learning rate: weights:   1.000e-03    
2023-04-03 02:04:37,284 			Last test performance: 99.06%
2023-04-03 02:04:37,284 ----------------
2023-04-03 02:04:41,822   62  => 107   		Training 486 pattern with 100.00% 	Forward time: 	 4.40 sec
2023-04-03 02:04:41,822 			Loss:    3.167e-04    			Backward time: 	 0.13 sec 
2023-04-03 02:04:41,822 ADAM: Layer 0 -> dw_min:9.9972e-01  dw_max:1.0008e+00 lr:1.0000e-03
2023-04-03 02:04:41,822 ADAM: Layer 1 -> dw_min:9.9932e-01  dw_max:1.0010e+00 lr:1.0000e-03
2023-04-03 02:04:41,822 ADAM: Layer 2 -> dw_min:9.9861e-01  dw_max:1.0012e+00 lr:1.0000e-03
2023-04-03 02:04:41,822 ADAM: Layer 3 -> dw_min:9.9936e-01  dw_max:1.0007e+00 lr:1.0000e-03
2023-04-03 02:04:41,897 			Learning rate: weights:   1.000e-03    
2023-04-03 02:04:41,897 			Last test performance: 99.06%
2023-04-03 02:04:41,897 ----------------
2023-04-03 02:04:46,433   62  => 108   		Training 486 pattern with 100.00% 	Forward time: 	 4.40 sec
2023-04-03 02:04:46,433 			Loss:    1.151e-04    			Backward time: 	 0.13 sec 
2023-04-03 02:04:46,434 ADAM: Layer 0 -> dw_min:9.9974e-01  dw_max:1.0007e+00 lr:1.0000e-03
2023-04-03 02:04:46,434 ADAM: Layer 1 -> dw_min:9.9939e-01  dw_max:1.0009e+00 lr:1.0000e-03
2023-04-03 02:04:46,434 ADAM: Layer 2 -> dw_min:9.9875e-01  dw_max:1.0011e+00 lr:1.0000e-03
2023-04-03 02:04:46,434 ADAM: Layer 3 -> dw_min:9.9943e-01  dw_max:1.0006e+00 lr:1.0000e-03
2023-04-03 02:04:46,515 			Learning rate: weights:   1.000e-03    
2023-04-03 02:04:46,515 			Last test performance: 99.06%
2023-04-03 02:04:46,515 ----------------
2023-04-03 02:04:51,052   62  => 109   		Training 486 pattern with 99.79% 	Forward time: 	 4.40 sec
2023-04-03 02:04:51,052 			Loss:    1.680e-02    			Backward time: 	 0.13 sec 
2023-04-03 02:04:51,052 ADAM: Layer 0 -> dw_min:9.9977e-01  dw_max:1.0006e+00 lr:1.0000e-03
2023-04-03 02:04:51,052 ADAM: Layer 1 -> dw_min:9.9945e-01  dw_max:1.0008e+00 lr:1.0000e-03
2023-04-03 02:04:51,052 ADAM: Layer 2 -> dw_min:9.9887e-01  dw_max:1.0010e+00 lr:1.0000e-03
2023-04-03 02:04:51,052 ADAM: Layer 3 -> dw_min:9.9948e-01  dw_max:1.0005e+00 lr:1.0000e-03
2023-04-03 02:04:51,177 			Learning rate: weights:   1.000e-03    
2023-04-03 02:04:51,177 			Last test performance: 99.06%
2023-04-03 02:04:51,177 ----------------
2023-04-03 02:04:55,714   62  => 110   		Training 486 pattern with 99.79% 	Forward time: 	 4.40 sec
2023-04-03 02:04:55,714 			Loss:    4.488e-03    			Backward time: 	 0.13 sec 
2023-04-03 02:04:55,715 ADAM: Layer 0 -> dw_min:9.9954e-01  dw_max:1.0005e+00 lr:1.0000e-03
2023-04-03 02:04:55,715 ADAM: Layer 1 -> dw_min:9.9896e-01  dw_max:1.0010e+00 lr:1.0000e-03
2023-04-03 02:04:55,715 ADAM: Layer 2 -> dw_min:9.9875e-01  dw_max:1.0011e+00 lr:1.0000e-03
2023-04-03 02:04:55,715 ADAM: Layer 3 -> dw_min:9.9952e-01  dw_max:1.0005e+00 lr:1.0000e-03
2023-04-03 02:04:55,779 			Learning rate: weights:   1.000e-03    
2023-04-03 02:04:55,779 			Last test performance: 99.06%
2023-04-03 02:04:55,779 ----------------
2023-04-03 02:05:00,318   62  => 111   		Training 486 pattern with 100.00% 	Forward time: 	 4.41 sec
2023-04-03 02:05:00,318 			Loss:    1.833e-04    			Backward time: 	 0.13 sec 
2023-04-03 02:05:00,318 ADAM: Layer 0 -> dw_min:9.9958e-01  dw_max:1.0005e+00 lr:1.0000e-03
2023-04-03 02:05:00,319 ADAM: Layer 1 -> dw_min:9.9906e-01  dw_max:1.0009e+00 lr:1.0000e-03
2023-04-03 02:05:00,319 ADAM: Layer 2 -> dw_min:9.9888e-01  dw_max:1.0010e+00 lr:1.0000e-03
2023-04-03 02:05:00,319 ADAM: Layer 3 -> dw_min:9.9957e-01  dw_max:1.0004e+00 lr:1.0000e-03
2023-04-03 02:05:00,458 			Learning rate: weights:   1.000e-03    
2023-04-03 02:05:00,458 			Last test performance: 99.06%
2023-04-03 02:05:00,458 ----------------
2023-04-03 02:05:05,000   62  => 112   		Training 486 pattern with 99.79% 	Forward time: 	 4.41 sec
2023-04-03 02:05:05,000 			Loss:    1.807e-03    			Backward time: 	 0.13 sec 
2023-04-03 02:05:05,001 ADAM: Layer 0 -> dw_min:9.9962e-01  dw_max:1.0004e+00 lr:1.0000e-03
2023-04-03 02:05:05,001 ADAM: Layer 1 -> dw_min:9.9916e-01  dw_max:1.0009e+00 lr:1.0000e-03
2023-04-03 02:05:05,001 ADAM: Layer 2 -> dw_min:9.9899e-01  dw_max:1.0009e+00 lr:1.0000e-03
2023-04-03 02:05:05,001 ADAM: Layer 3 -> dw_min:9.9951e-01  dw_max:1.0005e+00 lr:1.0000e-03
2023-04-03 02:05:05,102 			Learning rate: weights:   1.000e-03    
2023-04-03 02:05:05,102 			Last test performance: 99.06%
2023-04-03 02:05:05,102 ----------------
2023-04-03 02:05:09,640   62  => 113   		Training 486 pattern with 100.00% 	Forward time: 	 4.40 sec
2023-04-03 02:05:09,640 			Loss:    1.054e-03    			Backward time: 	 0.13 sec 
2023-04-03 02:05:09,641 ADAM: Layer 0 -> dw_min:9.9968e-01  dw_max:1.0004e+00 lr:1.0000e-03
2023-04-03 02:05:09,641 ADAM: Layer 1 -> dw_min:9.9924e-01  dw_max:1.0008e+00 lr:1.0000e-03
2023-04-03 02:05:09,641 ADAM: Layer 2 -> dw_min:9.9909e-01  dw_max:1.0011e+00 lr:1.0000e-03
2023-04-03 02:05:09,641 ADAM: Layer 3 -> dw_min:9.9956e-01  dw_max:1.0004e+00 lr:1.0000e-03
2023-04-03 02:05:09,732 			Learning rate: weights:   1.000e-03    
2023-04-03 02:05:09,732 			Last test performance: 99.06%
2023-04-03 02:05:09,732 ----------------
2023-04-03 02:05:14,270   62  => 114   		Training 486 pattern with 100.00% 	Forward time: 	 4.40 sec
2023-04-03 02:05:14,270 			Loss:    1.194e-03    			Backward time: 	 0.13 sec 
2023-04-03 02:05:14,270 ADAM: Layer 0 -> dw_min:9.9973e-01  dw_max:1.0004e+00 lr:1.0000e-03
2023-04-03 02:05:14,271 ADAM: Layer 1 -> dw_min:9.9932e-01  dw_max:1.0007e+00 lr:1.0000e-03
2023-04-03 02:05:14,271 ADAM: Layer 2 -> dw_min:9.9902e-01  dw_max:1.0010e+00 lr:1.0000e-03
2023-04-03 02:05:14,271 ADAM: Layer 3 -> dw_min:9.9961e-01  dw_max:1.0004e+00 lr:1.0000e-03
2023-04-03 02:05:14,480 			Learning rate: weights:   1.000e-03    
2023-04-03 02:05:14,480 			Last test performance: 99.06%
2023-04-03 02:05:14,480 ----------------
2023-04-03 02:05:19,019   62  => 115   		Training 486 pattern with 100.00% 	Forward time: 	 4.41 sec
2023-04-03 02:05:19,019 			Loss:    2.386e-04    			Backward time: 	 0.13 sec 
2023-04-03 02:05:19,019 ADAM: Layer 0 -> dw_min:9.9976e-01  dw_max:1.0003e+00 lr:1.0000e-03
2023-04-03 02:05:19,020 ADAM: Layer 1 -> dw_min:9.9939e-01  dw_max:1.0006e+00 lr:1.0000e-03
2023-04-03 02:05:19,020 ADAM: Layer 2 -> dw_min:9.9912e-01  dw_max:1.0009e+00 lr:1.0000e-03
2023-04-03 02:05:19,020 ADAM: Layer 3 -> dw_min:9.9965e-01  dw_max:1.0003e+00 lr:1.0000e-03
2023-04-03 02:05:19,068 			Learning rate: weights:   1.000e-03    
2023-04-03 02:05:19,068 			Last test performance: 99.06%
2023-04-03 02:05:19,068 ----------------
2023-04-03 02:05:23,607   62  => 116   		Training 486 pattern with 100.00% 	Forward time: 	 4.40 sec
2023-04-03 02:05:23,607 			Loss:    1.147e-03    			Backward time: 	 0.13 sec 
2023-04-03 02:05:23,607 ADAM: Layer 0 -> dw_min:9.9969e-01  dw_max:1.0003e+00 lr:1.0000e-03
2023-04-03 02:05:23,607 ADAM: Layer 1 -> dw_min:9.9926e-01  dw_max:1.0007e+00 lr:1.0000e-03
2023-04-03 02:05:23,607 ADAM: Layer 2 -> dw_min:9.9870e-01  dw_max:1.0012e+00 lr:1.0000e-03
2023-04-03 02:05:23,607 ADAM: Layer 3 -> dw_min:9.9968e-01  dw_max:1.0003e+00 lr:1.0000e-03
2023-04-03 02:05:23,783 			Learning rate: weights:   1.000e-03    
2023-04-03 02:05:23,783 			Last test performance: 99.06%
2023-04-03 02:05:23,783 ----------------
2023-04-03 02:05:28,320   62  => 117   		Training 486 pattern with 100.00% 	Forward time: 	 4.40 sec
2023-04-03 02:05:28,320 			Loss:    1.519e-03    			Backward time: 	 0.13 sec 
2023-04-03 02:05:28,321 ADAM: Layer 0 -> dw_min:9.9969e-01  dw_max:1.0003e+00 lr:1.0000e-03
2023-04-03 02:05:28,321 ADAM: Layer 1 -> dw_min:9.9933e-01  dw_max:1.0008e+00 lr:1.0000e-03
2023-04-03 02:05:28,321 ADAM: Layer 2 -> dw_min:9.9883e-01  dw_max:1.0014e+00 lr:1.0000e-03
2023-04-03 02:05:28,321 ADAM: Layer 3 -> dw_min:9.9960e-01  dw_max:1.0005e+00 lr:1.0000e-03
2023-04-03 02:05:28,534 			Learning rate: weights:   1.000e-03    
2023-04-03 02:05:28,534 			Last test performance: 99.06%
2023-04-03 02:05:28,534 ----------------
2023-04-03 02:05:33,072   62  => 118   		Training 486 pattern with 100.00% 	Forward time: 	 4.40 sec
2023-04-03 02:05:33,072 			Loss:    1.460e-03    			Backward time: 	 0.13 sec 
2023-04-03 02:05:33,072 ADAM: Layer 0 -> dw_min:9.9970e-01  dw_max:1.0003e+00 lr:1.0000e-03
2023-04-03 02:05:33,072 ADAM: Layer 1 -> dw_min:9.9936e-01  dw_max:1.0007e+00 lr:1.0000e-03
2023-04-03 02:05:33,072 ADAM: Layer 2 -> dw_min:9.9881e-01  dw_max:1.0015e+00 lr:1.0000e-03
2023-04-03 02:05:33,072 ADAM: Layer 3 -> dw_min:9.9964e-01  dw_max:1.0004e+00 lr:1.0000e-03
2023-04-03 02:05:33,170 			Learning rate: weights:   1.000e-03    
2023-04-03 02:05:33,170 			Last test performance: 99.06%
2023-04-03 02:05:33,170 ----------------
2023-04-03 02:05:37,707   62  => 119   		Training 486 pattern with 100.00% 	Forward time: 	 4.40 sec
2023-04-03 02:05:37,708 			Loss:    5.394e-04    			Backward time: 	 0.13 sec 
2023-04-03 02:05:37,708 ADAM: Layer 0 -> dw_min:9.9973e-01  dw_max:1.0002e+00 lr:1.0000e-03
2023-04-03 02:05:37,708 ADAM: Layer 1 -> dw_min:9.9943e-01  dw_max:1.0006e+00 lr:1.0000e-03
2023-04-03 02:05:37,708 ADAM: Layer 2 -> dw_min:9.9893e-01  dw_max:1.0014e+00 lr:1.0000e-03
2023-04-03 02:05:37,708 ADAM: Layer 3 -> dw_min:9.9968e-01  dw_max:1.0004e+00 lr:1.0000e-03
2023-04-03 02:05:37,873 			Learning rate: weights:   1.000e-03    
2023-04-03 02:05:37,873 			Last test performance: 99.06%
2023-04-03 02:05:37,873 ----------------
2023-04-03 02:05:42,411   62  => 120   		Training 486 pattern with 100.00% 	Forward time: 	 4.40 sec
2023-04-03 02:05:42,411 			Loss:    2.229e-03    			Backward time: 	 0.13 sec 
2023-04-03 02:05:42,411 ADAM: Layer 0 -> dw_min:9.9973e-01  dw_max:1.0002e+00 lr:1.0000e-03
2023-04-03 02:05:42,411 ADAM: Layer 1 -> dw_min:9.9941e-01  dw_max:1.0010e+00 lr:1.0000e-03
2023-04-03 02:05:42,411 ADAM: Layer 2 -> dw_min:9.9849e-01  dw_max:1.0018e+00 lr:1.0000e-03
2023-04-03 02:05:42,411 ADAM: Layer 3 -> dw_min:9.9964e-01  dw_max:1.0005e+00 lr:1.0000e-03
2023-04-03 02:05:42,620 			Learning rate: weights:   1.000e-03    
2023-04-03 02:05:42,621 			Last test performance: 99.06%
2023-04-03 02:05:42,621 ----------------
2023-04-03 02:05:47,158   62  => 121   		Training 486 pattern with 100.00% 	Forward time: 	 4.40 sec
2023-04-03 02:05:47,158 			Loss:    1.186e-03    			Backward time: 	 0.13 sec 
2023-04-03 02:05:47,158 ADAM: Layer 0 -> dw_min:9.9976e-01  dw_max:1.0002e+00 lr:1.0000e-03
2023-04-03 02:05:47,159 ADAM: Layer 1 -> dw_min:9.9947e-01  dw_max:1.0009e+00 lr:1.0000e-03
2023-04-03 02:05:47,159 ADAM: Layer 2 -> dw_min:9.9864e-01  dw_max:1.0016e+00 lr:1.0000e-03
2023-04-03 02:05:47,159 ADAM: Layer 3 -> dw_min:9.9968e-01  dw_max:1.0004e+00 lr:1.0000e-03
2023-04-03 02:05:47,372 			Learning rate: weights:   1.000e-03    
2023-04-03 02:05:47,372 			Last test performance: 99.06%
2023-04-03 02:05:47,372 ----------------
2023-04-03 02:05:51,910   62  => 122   		Training 486 pattern with 100.00% 	Forward time: 	 4.40 sec
2023-04-03 02:05:51,910 			Loss:    4.385e-04    			Backward time: 	 0.13 sec 
2023-04-03 02:05:51,910 ADAM: Layer 0 -> dw_min:9.9979e-01  dw_max:1.0002e+00 lr:1.0000e-03
2023-04-03 02:05:51,911 ADAM: Layer 1 -> dw_min:9.9952e-01  dw_max:1.0008e+00 lr:1.0000e-03
2023-04-03 02:05:51,911 ADAM: Layer 2 -> dw_min:9.9873e-01  dw_max:1.0014e+00 lr:1.0000e-03
2023-04-03 02:05:51,911 ADAM: Layer 3 -> dw_min:9.9971e-01  dw_max:1.0004e+00 lr:1.0000e-03
2023-04-03 02:05:52,101 			Learning rate: weights:   1.000e-03    
2023-04-03 02:05:52,101 			Last test performance: 99.06%
2023-04-03 02:05:52,101 ----------------
2023-04-03 02:05:56,639   62  => 123   		Training 486 pattern with 100.00% 	Forward time: 	 4.40 sec
2023-04-03 02:05:56,640 			Loss:    4.697e-04    			Backward time: 	 0.13 sec 
2023-04-03 02:05:56,640 ADAM: Layer 0 -> dw_min:9.9981e-01  dw_max:1.0002e+00 lr:1.0000e-03
2023-04-03 02:05:56,640 ADAM: Layer 1 -> dw_min:9.9956e-01  dw_max:1.0008e+00 lr:1.0000e-03
2023-04-03 02:05:56,640 ADAM: Layer 2 -> dw_min:9.9885e-01  dw_max:1.0013e+00 lr:1.0000e-03
2023-04-03 02:05:56,640 ADAM: Layer 3 -> dw_min:9.9974e-01  dw_max:1.0004e+00 lr:1.0000e-03
2023-04-03 02:05:56,789 			Learning rate: weights:   1.000e-03    
2023-04-03 02:05:56,789 			Last test performance: 99.06%
2023-04-03 02:05:56,789 ----------------
2023-04-03 02:06:01,329   62  => 124   		Training 486 pattern with 100.00% 	Forward time: 	 4.41 sec
2023-04-03 02:06:01,329 			Loss:    6.810e-04    			Backward time: 	 0.13 sec 
2023-04-03 02:06:01,329 ADAM: Layer 0 -> dw_min:9.9981e-01  dw_max:1.0002e+00 lr:1.0000e-03
2023-04-03 02:06:01,329 ADAM: Layer 1 -> dw_min:9.9961e-01  dw_max:1.0007e+00 lr:1.0000e-03
2023-04-03 02:06:01,329 ADAM: Layer 2 -> dw_min:9.9897e-01  dw_max:1.0012e+00 lr:1.0000e-03
2023-04-03 02:06:01,329 ADAM: Layer 3 -> dw_min:9.9977e-01  dw_max:1.0003e+00 lr:1.0000e-03
2023-04-03 02:06:01,382 
2023-04-03 02:06:01,382 Testing:
2023-04-03 02:06:01,604 		24 of 10000 with 95.83% 	 Time used:  0.22 sec
2023-04-03 02:06:01,824 		48 of 10000 with 97.92% 	 Time used:  0.22 sec
2023-04-03 02:06:02,043 		72 of 10000 with 98.61% 	 Time used:  0.22 sec
2023-04-03 02:06:02,263 		96 of 10000 with 98.96% 	 Time used:  0.22 sec
2023-04-03 02:06:02,483 		120 of 10000 with 99.17% 	 Time used:  0.22 sec
2023-04-03 02:06:02,703 		144 of 10000 with 98.61% 	 Time used:  0.22 sec
2023-04-03 02:06:02,923 		168 of 10000 with 98.21% 	 Time used:  0.22 sec
2023-04-03 02:06:03,143 		192 of 10000 with 98.44% 	 Time used:  0.22 sec
2023-04-03 02:06:03,362 		216 of 10000 with 98.15% 	 Time used:  0.22 sec
2023-04-03 02:06:03,582 		240 of 10000 with 98.33% 	 Time used:  0.22 sec
2023-04-03 02:06:03,802 		264 of 10000 with 98.48% 	 Time used:  0.22 sec
2023-04-03 02:06:04,021 		288 of 10000 with 98.61% 	 Time used:  0.22 sec
2023-04-03 02:06:04,241 		312 of 10000 with 98.40% 	 Time used:  0.22 sec
2023-04-03 02:06:04,461 		336 of 10000 with 98.51% 	 Time used:  0.22 sec
2023-04-03 02:06:04,680 		360 of 10000 with 98.61% 	 Time used:  0.22 sec
2023-04-03 02:06:04,900 		384 of 10000 with 98.70% 	 Time used:  0.22 sec
2023-04-03 02:06:05,120 		408 of 10000 with 98.77% 	 Time used:  0.22 sec
2023-04-03 02:06:05,340 		432 of 10000 with 98.84% 	 Time used:  0.22 sec
2023-04-03 02:06:05,559 		456 of 10000 with 98.46% 	 Time used:  0.22 sec
2023-04-03 02:06:05,779 		480 of 10000 with 98.54% 	 Time used:  0.22 sec
2023-04-03 02:06:05,999 		504 of 10000 with 98.61% 	 Time used:  0.22 sec
2023-04-03 02:06:06,218 		528 of 10000 with 98.67% 	 Time used:  0.22 sec
2023-04-03 02:06:06,438 		552 of 10000 with 98.73% 	 Time used:  0.22 sec
2023-04-03 02:06:06,658 		576 of 10000 with 98.61% 	 Time used:  0.22 sec
2023-04-03 02:06:06,877 		600 of 10000 with 98.67% 	 Time used:  0.22 sec
2023-04-03 02:06:07,097 		624 of 10000 with 98.72% 	 Time used:  0.22 sec
2023-04-03 02:06:07,317 		648 of 10000 with 98.77% 	 Time used:  0.22 sec
2023-04-03 02:06:07,537 		672 of 10000 with 98.81% 	 Time used:  0.22 sec
2023-04-03 02:06:07,756 		696 of 10000 with 98.85% 	 Time used:  0.22 sec
2023-04-03 02:06:07,976 		720 of 10000 with 98.89% 	 Time used:  0.22 sec
2023-04-03 02:06:08,197 		744 of 10000 with 98.92% 	 Time used:  0.22 sec
2023-04-03 02:06:08,416 		768 of 10000 with 98.83% 	 Time used:  0.22 sec
2023-04-03 02:06:08,636 		792 of 10000 with 98.86% 	 Time used:  0.22 sec
2023-04-03 02:06:08,856 		816 of 10000 with 98.90% 	 Time used:  0.22 sec
2023-04-03 02:06:09,076 		840 of 10000 with 98.93% 	 Time used:  0.22 sec
2023-04-03 02:06:09,296 		864 of 10000 with 98.84% 	 Time used:  0.22 sec
2023-04-03 02:06:09,516 		888 of 10000 with 98.87% 	 Time used:  0.22 sec
2023-04-03 02:06:09,736 		912 of 10000 with 98.68% 	 Time used:  0.22 sec
2023-04-03 02:06:09,955 		936 of 10000 with 98.72% 	 Time used:  0.22 sec
2023-04-03 02:06:10,175 		960 of 10000 with 98.75% 	 Time used:  0.22 sec
2023-04-03 02:06:10,395 		984 of 10000 with 98.78% 	 Time used:  0.22 sec
2023-04-03 02:06:10,614 		1008 of 10000 with 98.71% 	 Time used:  0.22 sec
2023-04-03 02:06:10,834 		1032 of 10000 with 98.74% 	 Time used:  0.22 sec
2023-04-03 02:06:11,054 		1056 of 10000 with 98.77% 	 Time used:  0.22 sec
2023-04-03 02:06:11,274 		1080 of 10000 with 98.70% 	 Time used:  0.22 sec
2023-04-03 02:06:11,493 		1104 of 10000 with 98.73% 	 Time used:  0.22 sec
2023-04-03 02:06:11,713 		1128 of 10000 with 98.76% 	 Time used:  0.22 sec
2023-04-03 02:06:11,933 		1152 of 10000 with 98.78% 	 Time used:  0.22 sec
2023-04-03 02:06:12,153 		1176 of 10000 with 98.81% 	 Time used:  0.22 sec
2023-04-03 02:06:12,373 		1200 of 10000 with 98.83% 	 Time used:  0.22 sec
2023-04-03 02:06:12,592 		1224 of 10000 with 98.86% 	 Time used:  0.22 sec
2023-04-03 02:06:12,812 		1248 of 10000 with 98.88% 	 Time used:  0.22 sec
2023-04-03 02:06:13,032 		1272 of 10000 with 98.90% 	 Time used:  0.22 sec
2023-04-03 02:06:13,251 		1296 of 10000 with 98.92% 	 Time used:  0.22 sec
2023-04-03 02:06:13,471 		1320 of 10000 with 98.94% 	 Time used:  0.22 sec
2023-04-03 02:06:13,691 		1344 of 10000 with 98.96% 	 Time used:  0.22 sec
2023-04-03 02:06:13,911 		1368 of 10000 with 98.98% 	 Time used:  0.22 sec
2023-04-03 02:06:14,130 		1392 of 10000 with 98.99% 	 Time used:  0.22 sec
2023-04-03 02:06:14,350 		1416 of 10000 with 99.01% 	 Time used:  0.22 sec
2023-04-03 02:06:14,570 		1440 of 10000 with 99.03% 	 Time used:  0.22 sec
2023-04-03 02:06:14,790 		1464 of 10000 with 99.04% 	 Time used:  0.22 sec
2023-04-03 02:06:15,009 		1488 of 10000 with 98.99% 	 Time used:  0.22 sec
2023-04-03 02:06:15,229 		1512 of 10000 with 99.01% 	 Time used:  0.22 sec
2023-04-03 02:06:15,449 		1536 of 10000 with 99.02% 	 Time used:  0.22 sec
2023-04-03 02:06:15,669 		1560 of 10000 with 99.04% 	 Time used:  0.22 sec
2023-04-03 02:06:15,889 		1584 of 10000 with 99.05% 	 Time used:  0.22 sec
2023-04-03 02:06:16,108 		1608 of 10000 with 99.07% 	 Time used:  0.22 sec
2023-04-03 02:06:16,328 		1632 of 10000 with 99.02% 	 Time used:  0.22 sec
2023-04-03 02:06:16,548 		1656 of 10000 with 99.03% 	 Time used:  0.22 sec
2023-04-03 02:06:16,767 		1680 of 10000 with 99.05% 	 Time used:  0.22 sec
2023-04-03 02:06:16,987 		1704 of 10000 with 99.06% 	 Time used:  0.22 sec
2023-04-03 02:06:17,207 		1728 of 10000 with 99.02% 	 Time used:  0.22 sec
2023-04-03 02:06:17,427 		1752 of 10000 with 99.03% 	 Time used:  0.22 sec
2023-04-03 02:06:17,646 		1776 of 10000 with 99.04% 	 Time used:  0.22 sec
2023-04-03 02:06:17,866 		1800 of 10000 with 99.06% 	 Time used:  0.22 sec
2023-04-03 02:06:18,086 		1824 of 10000 with 99.01% 	 Time used:  0.22 sec
2023-04-03 02:06:18,305 		1848 of 10000 with 99.03% 	 Time used:  0.22 sec
2023-04-03 02:06:18,525 		1872 of 10000 with 98.99% 	 Time used:  0.22 sec
2023-04-03 02:06:18,745 		1896 of 10000 with 99.00% 	 Time used:  0.22 sec
2023-04-03 02:06:18,965 		1920 of 10000 with 99.01% 	 Time used:  0.22 sec
2023-04-03 02:06:19,184 		1944 of 10000 with 99.02% 	 Time used:  0.22 sec
2023-04-03 02:06:19,404 		1968 of 10000 with 98.98% 	 Time used:  0.22 sec
2023-04-03 02:06:19,624 		1992 of 10000 with 99.00% 	 Time used:  0.22 sec
2023-04-03 02:06:19,843 		2016 of 10000 with 99.01% 	 Time used:  0.22 sec
2023-04-03 02:06:20,063 		2040 of 10000 with 99.02% 	 Time used:  0.22 sec
2023-04-03 02:06:20,283 		2064 of 10000 with 99.03% 	 Time used:  0.22 sec
2023-04-03 02:06:20,503 		2088 of 10000 with 99.04% 	 Time used:  0.22 sec
2023-04-03 02:06:20,722 		2112 of 10000 with 99.01% 	 Time used:  0.22 sec
2023-04-03 02:06:20,943 		2136 of 10000 with 99.02% 	 Time used:  0.22 sec
2023-04-03 02:06:21,162 		2160 of 10000 with 99.03% 	 Time used:  0.22 sec
2023-04-03 02:06:21,382 		2184 of 10000 with 99.04% 	 Time used:  0.22 sec
2023-04-03 02:06:21,602 		2208 of 10000 with 99.05% 	 Time used:  0.22 sec
2023-04-03 02:06:21,821 		2232 of 10000 with 99.06% 	 Time used:  0.22 sec
2023-04-03 02:06:22,041 		2256 of 10000 with 98.98% 	 Time used:  0.22 sec
2023-04-03 02:06:22,261 		2280 of 10000 with 98.99% 	 Time used:  0.22 sec
2023-04-03 02:06:22,481 		2304 of 10000 with 99.00% 	 Time used:  0.22 sec
2023-04-03 02:06:22,700 		2328 of 10000 with 99.01% 	 Time used:  0.22 sec
2023-04-03 02:06:22,920 		2352 of 10000 with 99.02% 	 Time used:  0.22 sec
2023-04-03 02:06:23,140 		2376 of 10000 with 98.99% 	 Time used:  0.22 sec
2023-04-03 02:06:23,359 		2400 of 10000 with 99.00% 	 Time used:  0.22 sec
2023-04-03 02:06:23,579 		2424 of 10000 with 98.97% 	 Time used:  0.22 sec
2023-04-03 02:06:23,799 		2448 of 10000 with 98.98% 	 Time used:  0.22 sec
2023-04-03 02:06:24,018 		2472 of 10000 with 98.99% 	 Time used:  0.22 sec
2023-04-03 02:06:24,238 		2496 of 10000 with 99.00% 	 Time used:  0.22 sec
2023-04-03 02:06:24,458 		2520 of 10000 with 99.01% 	 Time used:  0.22 sec
2023-04-03 02:06:24,678 		2544 of 10000 with 99.02% 	 Time used:  0.22 sec
2023-04-03 02:06:24,897 		2568 of 10000 with 99.03% 	 Time used:  0.22 sec
2023-04-03 02:06:25,117 		2592 of 10000 with 99.04% 	 Time used:  0.22 sec
2023-04-03 02:06:25,337 		2616 of 10000 with 99.01% 	 Time used:  0.22 sec
2023-04-03 02:06:25,556 		2640 of 10000 with 99.02% 	 Time used:  0.22 sec
2023-04-03 02:06:25,776 		2664 of 10000 with 99.02% 	 Time used:  0.22 sec
2023-04-03 02:06:25,996 		2688 of 10000 with 99.03% 	 Time used:  0.22 sec
2023-04-03 02:06:26,215 		2712 of 10000 with 99.04% 	 Time used:  0.22 sec
2023-04-03 02:06:26,435 		2736 of 10000 with 99.05% 	 Time used:  0.22 sec
2023-04-03 02:06:26,655 		2760 of 10000 with 99.06% 	 Time used:  0.22 sec
2023-04-03 02:06:26,874 		2784 of 10000 with 99.07% 	 Time used:  0.22 sec
2023-04-03 02:06:27,094 		2808 of 10000 with 99.04% 	 Time used:  0.22 sec
2023-04-03 02:06:27,314 		2832 of 10000 with 99.01% 	 Time used:  0.22 sec
2023-04-03 02:06:27,533 		2856 of 10000 with 99.02% 	 Time used:  0.22 sec
2023-04-03 02:06:27,753 		2880 of 10000 with 99.03% 	 Time used:  0.22 sec
2023-04-03 02:06:27,973 		2904 of 10000 with 99.04% 	 Time used:  0.22 sec
2023-04-03 02:06:28,192 		2928 of 10000 with 99.04% 	 Time used:  0.22 sec
2023-04-03 02:06:28,412 		2952 of 10000 with 99.05% 	 Time used:  0.22 sec
2023-04-03 02:06:28,632 		2976 of 10000 with 99.06% 	 Time used:  0.22 sec
2023-04-03 02:06:28,851 		3000 of 10000 with 99.03% 	 Time used:  0.22 sec
2023-04-03 02:06:29,071 		3024 of 10000 with 99.04% 	 Time used:  0.22 sec
2023-04-03 02:06:29,291 		3048 of 10000 with 99.05% 	 Time used:  0.22 sec
2023-04-03 02:06:29,510 		3072 of 10000 with 99.06% 	 Time used:  0.22 sec
2023-04-03 02:06:29,730 		3096 of 10000 with 99.06% 	 Time used:  0.22 sec
2023-04-03 02:06:29,950 		3120 of 10000 with 99.07% 	 Time used:  0.22 sec
2023-04-03 02:06:30,170 		3144 of 10000 with 99.08% 	 Time used:  0.22 sec
2023-04-03 02:06:30,389 		3168 of 10000 with 99.08% 	 Time used:  0.22 sec
2023-04-03 02:06:30,609 		3192 of 10000 with 99.06% 	 Time used:  0.22 sec
2023-04-03 02:06:30,829 		3216 of 10000 with 99.07% 	 Time used:  0.22 sec
2023-04-03 02:06:31,048 		3240 of 10000 with 99.07% 	 Time used:  0.22 sec
2023-04-03 02:06:31,268 		3264 of 10000 with 99.08% 	 Time used:  0.22 sec
2023-04-03 02:06:31,488 		3288 of 10000 with 99.06% 	 Time used:  0.22 sec
2023-04-03 02:06:31,708 		3312 of 10000 with 99.06% 	 Time used:  0.22 sec
2023-04-03 02:06:31,927 		3336 of 10000 with 99.07% 	 Time used:  0.22 sec
2023-04-03 02:06:32,147 		3360 of 10000 with 99.08% 	 Time used:  0.22 sec
2023-04-03 02:06:32,367 		3384 of 10000 with 99.08% 	 Time used:  0.22 sec
2023-04-03 02:06:32,586 		3408 of 10000 with 99.09% 	 Time used:  0.22 sec
2023-04-03 02:06:32,806 		3432 of 10000 with 99.10% 	 Time used:  0.22 sec
2023-04-03 02:06:33,026 		3456 of 10000 with 99.10% 	 Time used:  0.22 sec
2023-04-03 02:06:33,246 		3480 of 10000 with 99.08% 	 Time used:  0.22 sec
2023-04-03 02:06:33,465 		3504 of 10000 with 99.06% 	 Time used:  0.22 sec
2023-04-03 02:06:33,685 		3528 of 10000 with 99.06% 	 Time used:  0.22 sec
2023-04-03 02:06:33,905 		3552 of 10000 with 99.07% 	 Time used:  0.22 sec
2023-04-03 02:06:34,125 		3576 of 10000 with 99.05% 	 Time used:  0.22 sec
2023-04-03 02:06:34,344 		3600 of 10000 with 99.06% 	 Time used:  0.22 sec
2023-04-03 02:06:34,564 		3624 of 10000 with 99.06% 	 Time used:  0.22 sec
2023-04-03 02:06:34,784 		3648 of 10000 with 99.07% 	 Time used:  0.22 sec
2023-04-03 02:06:35,004 		3672 of 10000 with 99.07% 	 Time used:  0.22 sec
2023-04-03 02:06:35,224 		3696 of 10000 with 99.05% 	 Time used:  0.22 sec
2023-04-03 02:06:35,443 		3720 of 10000 with 99.06% 	 Time used:  0.22 sec
2023-04-03 02:06:35,663 		3744 of 10000 with 99.07% 	 Time used:  0.22 sec
2023-04-03 02:06:35,883 		3768 of 10000 with 99.07% 	 Time used:  0.22 sec
2023-04-03 02:06:36,103 		3792 of 10000 with 99.08% 	 Time used:  0.22 sec
2023-04-03 02:06:36,322 		3816 of 10000 with 99.06% 	 Time used:  0.22 sec
2023-04-03 02:06:36,542 		3840 of 10000 with 99.06% 	 Time used:  0.22 sec
2023-04-03 02:06:36,762 		3864 of 10000 with 99.07% 	 Time used:  0.22 sec
2023-04-03 02:06:36,982 		3888 of 10000 with 99.07% 	 Time used:  0.22 sec
2023-04-03 02:06:37,202 		3912 of 10000 with 99.08% 	 Time used:  0.22 sec
2023-04-03 02:06:37,421 		3936 of 10000 with 99.09% 	 Time used:  0.22 sec
2023-04-03 02:06:37,641 		3960 of 10000 with 99.09% 	 Time used:  0.22 sec
2023-04-03 02:06:37,861 		3984 of 10000 with 99.10% 	 Time used:  0.22 sec
2023-04-03 02:06:38,081 		4008 of 10000 with 99.08% 	 Time used:  0.22 sec
2023-04-03 02:06:38,300 		4032 of 10000 with 99.08% 	 Time used:  0.22 sec
2023-04-03 02:06:38,520 		4056 of 10000 with 99.09% 	 Time used:  0.22 sec
2023-04-03 02:06:38,740 		4080 of 10000 with 99.09% 	 Time used:  0.22 sec
2023-04-03 02:06:38,959 		4104 of 10000 with 99.10% 	 Time used:  0.22 sec
2023-04-03 02:06:39,179 		4128 of 10000 with 99.10% 	 Time used:  0.22 sec
2023-04-03 02:06:39,399 		4152 of 10000 with 99.11% 	 Time used:  0.22 sec
2023-04-03 02:06:39,619 		4176 of 10000 with 99.11% 	 Time used:  0.22 sec
2023-04-03 02:06:39,838 		4200 of 10000 with 99.10% 	 Time used:  0.22 sec
2023-04-03 02:06:40,058 		4224 of 10000 with 99.10% 	 Time used:  0.22 sec
2023-04-03 02:06:40,278 		4248 of 10000 with 99.11% 	 Time used:  0.22 sec
2023-04-03 02:06:40,497 		4272 of 10000 with 99.11% 	 Time used:  0.22 sec
2023-04-03 02:06:40,717 		4296 of 10000 with 99.12% 	 Time used:  0.22 sec
2023-04-03 02:06:40,937 		4320 of 10000 with 99.12% 	 Time used:  0.22 sec
2023-04-03 02:06:41,156 		4344 of 10000 with 99.13% 	 Time used:  0.22 sec
2023-04-03 02:06:41,376 		4368 of 10000 with 99.11% 	 Time used:  0.22 sec
2023-04-03 02:06:41,596 		4392 of 10000 with 99.09% 	 Time used:  0.22 sec
2023-04-03 02:06:41,816 		4416 of 10000 with 99.09% 	 Time used:  0.22 sec
2023-04-03 02:06:42,035 		4440 of 10000 with 99.10% 	 Time used:  0.22 sec
2023-04-03 02:06:42,255 		4464 of 10000 with 99.10% 	 Time used:  0.22 sec
2023-04-03 02:06:42,475 		4488 of 10000 with 99.11% 	 Time used:  0.22 sec
2023-04-03 02:06:42,695 		4512 of 10000 with 99.07% 	 Time used:  0.22 sec
2023-04-03 02:06:42,914 		4536 of 10000 with 99.07% 	 Time used:  0.22 sec
2023-04-03 02:06:43,134 		4560 of 10000 with 99.08% 	 Time used:  0.22 sec
2023-04-03 02:06:43,354 		4584 of 10000 with 99.08% 	 Time used:  0.22 sec
2023-04-03 02:06:43,573 		4608 of 10000 with 99.09% 	 Time used:  0.22 sec
2023-04-03 02:06:43,793 		4632 of 10000 with 99.09% 	 Time used:  0.22 sec
2023-04-03 02:06:44,013 		4656 of 10000 with 99.10% 	 Time used:  0.22 sec
2023-04-03 02:06:44,232 		4680 of 10000 with 99.10% 	 Time used:  0.22 sec
2023-04-03 02:06:44,452 		4704 of 10000 with 99.11% 	 Time used:  0.22 sec
2023-04-03 02:06:44,672 		4728 of 10000 with 99.09% 	 Time used:  0.22 sec
2023-04-03 02:06:44,891 		4752 of 10000 with 99.10% 	 Time used:  0.22 sec
2023-04-03 02:06:45,111 		4776 of 10000 with 99.08% 	 Time used:  0.22 sec
2023-04-03 02:06:45,331 		4800 of 10000 with 99.08% 	 Time used:  0.22 sec
2023-04-03 02:06:45,550 		4824 of 10000 with 99.09% 	 Time used:  0.22 sec
2023-04-03 02:06:45,770 		4848 of 10000 with 99.09% 	 Time used:  0.22 sec
2023-04-03 02:06:45,990 		4872 of 10000 with 99.10% 	 Time used:  0.22 sec
2023-04-03 02:06:46,209 		4896 of 10000 with 99.10% 	 Time used:  0.22 sec
2023-04-03 02:06:46,429 		4920 of 10000 with 99.11% 	 Time used:  0.22 sec
2023-04-03 02:06:46,648 		4944 of 10000 with 99.11% 	 Time used:  0.22 sec
2023-04-03 02:06:46,868 		4968 of 10000 with 99.11% 	 Time used:  0.22 sec
2023-04-03 02:06:47,088 		4992 of 10000 with 99.12% 	 Time used:  0.22 sec
2023-04-03 02:06:47,307 		5016 of 10000 with 99.12% 	 Time used:  0.22 sec
2023-04-03 02:06:47,527 		5040 of 10000 with 99.13% 	 Time used:  0.22 sec
2023-04-03 02:06:47,747 		5064 of 10000 with 99.13% 	 Time used:  0.22 sec
2023-04-03 02:06:47,966 		5088 of 10000 with 99.14% 	 Time used:  0.22 sec
2023-04-03 02:06:48,186 		5112 of 10000 with 99.14% 	 Time used:  0.22 sec
2023-04-03 02:06:48,406 		5136 of 10000 with 99.14% 	 Time used:  0.22 sec
2023-04-03 02:06:48,625 		5160 of 10000 with 99.15% 	 Time used:  0.22 sec
2023-04-03 02:06:48,845 		5184 of 10000 with 99.13% 	 Time used:  0.22 sec
2023-04-03 02:06:49,065 		5208 of 10000 with 99.14% 	 Time used:  0.22 sec
2023-04-03 02:06:49,284 		5232 of 10000 with 99.14% 	 Time used:  0.22 sec
2023-04-03 02:06:49,504 		5256 of 10000 with 99.14% 	 Time used:  0.22 sec
2023-04-03 02:06:49,724 		5280 of 10000 with 99.15% 	 Time used:  0.22 sec
2023-04-03 02:06:49,943 		5304 of 10000 with 99.15% 	 Time used:  0.22 sec
2023-04-03 02:06:50,163 		5328 of 10000 with 99.12% 	 Time used:  0.22 sec
2023-04-03 02:06:50,383 		5352 of 10000 with 99.10% 	 Time used:  0.22 sec
2023-04-03 02:06:50,602 		5376 of 10000 with 99.11% 	 Time used:  0.22 sec
2023-04-03 02:06:50,822 		5400 of 10000 with 99.11% 	 Time used:  0.22 sec
2023-04-03 02:06:51,042 		5424 of 10000 with 99.10% 	 Time used:  0.22 sec
2023-04-03 02:06:51,262 		5448 of 10000 with 99.10% 	 Time used:  0.22 sec
2023-04-03 02:06:51,481 		5472 of 10000 with 99.09% 	 Time used:  0.22 sec
2023-04-03 02:06:51,701 		5496 of 10000 with 99.09% 	 Time used:  0.22 sec
2023-04-03 02:06:51,921 		5520 of 10000 with 99.06% 	 Time used:  0.22 sec
2023-04-03 02:06:52,140 		5544 of 10000 with 99.06% 	 Time used:  0.22 sec
2023-04-03 02:06:52,360 		5568 of 10000 with 99.07% 	 Time used:  0.22 sec
2023-04-03 02:06:52,580 		5592 of 10000 with 99.07% 	 Time used:  0.22 sec
2023-04-03 02:06:52,799 		5616 of 10000 with 99.07% 	 Time used:  0.22 sec
2023-04-03 02:06:53,019 		5640 of 10000 with 99.08% 	 Time used:  0.22 sec
2023-04-03 02:06:53,239 		5664 of 10000 with 99.08% 	 Time used:  0.22 sec
2023-04-03 02:06:53,459 		5688 of 10000 with 99.07% 	 Time used:  0.22 sec
2023-04-03 02:06:53,678 		5712 of 10000 with 99.07% 	 Time used:  0.22 sec
2023-04-03 02:06:53,898 		5736 of 10000 with 99.06% 	 Time used:  0.22 sec
2023-04-03 02:06:54,118 		5760 of 10000 with 99.06% 	 Time used:  0.22 sec
2023-04-03 02:06:54,337 		5784 of 10000 with 99.05% 	 Time used:  0.22 sec
2023-04-03 02:06:54,557 		5808 of 10000 with 99.05% 	 Time used:  0.22 sec
2023-04-03 02:06:54,777 		5832 of 10000 with 99.06% 	 Time used:  0.22 sec
2023-04-03 02:06:54,997 		5856 of 10000 with 99.04% 	 Time used:  0.22 sec
2023-04-03 02:06:55,216 		5880 of 10000 with 99.05% 	 Time used:  0.22 sec
2023-04-03 02:06:55,436 		5904 of 10000 with 99.05% 	 Time used:  0.22 sec
2023-04-03 02:06:55,656 		5928 of 10000 with 99.06% 	 Time used:  0.22 sec
2023-04-03 02:06:55,876 		5952 of 10000 with 99.06% 	 Time used:  0.22 sec
2023-04-03 02:06:56,095 		5976 of 10000 with 99.06% 	 Time used:  0.22 sec
2023-04-03 02:06:56,315 		6000 of 10000 with 99.07% 	 Time used:  0.22 sec
2023-04-03 02:06:56,535 		6024 of 10000 with 99.07% 	 Time used:  0.22 sec
2023-04-03 02:06:56,754 		6048 of 10000 with 99.06% 	 Time used:  0.22 sec
2023-04-03 02:06:56,974 		6072 of 10000 with 99.06% 	 Time used:  0.22 sec
2023-04-03 02:06:57,194 		6096 of 10000 with 99.06% 	 Time used:  0.22 sec
2023-04-03 02:06:57,414 		6120 of 10000 with 99.05% 	 Time used:  0.22 sec
2023-04-03 02:06:57,633 		6144 of 10000 with 99.06% 	 Time used:  0.22 sec
2023-04-03 02:06:57,853 		6168 of 10000 with 99.04% 	 Time used:  0.22 sec
2023-04-03 02:06:58,073 		6192 of 10000 with 99.05% 	 Time used:  0.22 sec
2023-04-03 02:06:58,293 		6216 of 10000 with 99.05% 	 Time used:  0.22 sec
2023-04-03 02:06:58,512 		6240 of 10000 with 99.05% 	 Time used:  0.22 sec
2023-04-03 02:06:58,733 		6264 of 10000 with 99.06% 	 Time used:  0.22 sec
2023-04-03 02:06:58,953 		6288 of 10000 with 99.06% 	 Time used:  0.22 sec
2023-04-03 02:06:59,172 		6312 of 10000 with 99.07% 	 Time used:  0.22 sec
2023-04-03 02:06:59,392 		6336 of 10000 with 99.07% 	 Time used:  0.22 sec
2023-04-03 02:06:59,612 		6360 of 10000 with 99.07% 	 Time used:  0.22 sec
2023-04-03 02:06:59,832 		6384 of 10000 with 99.06% 	 Time used:  0.22 sec
2023-04-03 02:07:00,051 		6408 of 10000 with 99.05% 	 Time used:  0.22 sec
2023-04-03 02:07:00,271 		6432 of 10000 with 99.05% 	 Time used:  0.22 sec
2023-04-03 02:07:00,491 		6456 of 10000 with 99.06% 	 Time used:  0.22 sec
2023-04-03 02:07:00,711 		6480 of 10000 with 99.06% 	 Time used:  0.22 sec
2023-04-03 02:07:00,932 		6504 of 10000 with 99.05% 	 Time used:  0.22 sec
2023-04-03 02:07:01,152 		6528 of 10000 with 99.05% 	 Time used:  0.22 sec
2023-04-03 02:07:01,372 		6552 of 10000 with 99.05% 	 Time used:  0.22 sec
2023-04-03 02:07:01,591 		6576 of 10000 with 99.06% 	 Time used:  0.22 sec
2023-04-03 02:07:01,813 		6600 of 10000 with 99.06% 	 Time used:  0.22 sec
2023-04-03 02:07:02,033 		6624 of 10000 with 99.06% 	 Time used:  0.22 sec
2023-04-03 02:07:02,253 		6648 of 10000 with 99.07% 	 Time used:  0.22 sec
2023-04-03 02:07:02,472 		6672 of 10000 with 99.07% 	 Time used:  0.22 sec
2023-04-03 02:07:02,692 		6696 of 10000 with 99.07% 	 Time used:  0.22 sec
2023-04-03 02:07:02,913 		6720 of 10000 with 99.08% 	 Time used:  0.22 sec
2023-04-03 02:07:03,133 		6744 of 10000 with 99.05% 	 Time used:  0.22 sec
2023-04-03 02:07:03,353 		6768 of 10000 with 99.05% 	 Time used:  0.22 sec
2023-04-03 02:07:03,572 		6792 of 10000 with 99.04% 	 Time used:  0.22 sec
2023-04-03 02:07:03,792 		6816 of 10000 with 99.03% 	 Time used:  0.22 sec
2023-04-03 02:07:04,012 		6840 of 10000 with 99.04% 	 Time used:  0.22 sec
2023-04-03 02:07:04,231 		6864 of 10000 with 99.04% 	 Time used:  0.22 sec
2023-04-03 02:07:04,451 		6888 of 10000 with 99.03% 	 Time used:  0.22 sec
2023-04-03 02:07:04,671 		6912 of 10000 with 99.02% 	 Time used:  0.22 sec
2023-04-03 02:07:04,891 		6936 of 10000 with 99.02% 	 Time used:  0.22 sec
2023-04-03 02:07:05,110 		6960 of 10000 with 99.02% 	 Time used:  0.22 sec
2023-04-03 02:07:05,330 		6984 of 10000 with 99.01% 	 Time used:  0.22 sec
2023-04-03 02:07:05,550 		7008 of 10000 with 99.02% 	 Time used:  0.22 sec
2023-04-03 02:07:05,770 		7032 of 10000 with 99.00% 	 Time used:  0.22 sec
2023-04-03 02:07:05,989 		7056 of 10000 with 99.01% 	 Time used:  0.22 sec
2023-04-03 02:07:06,209 		7080 of 10000 with 99.01% 	 Time used:  0.22 sec
2023-04-03 02:07:06,429 		7104 of 10000 with 99.01% 	 Time used:  0.22 sec
2023-04-03 02:07:06,648 		7128 of 10000 with 99.00% 	 Time used:  0.22 sec
2023-04-03 02:07:06,868 		7152 of 10000 with 99.01% 	 Time used:  0.22 sec
2023-04-03 02:07:07,088 		7176 of 10000 with 98.98% 	 Time used:  0.22 sec
2023-04-03 02:07:07,308 		7200 of 10000 with 98.99% 	 Time used:  0.22 sec
2023-04-03 02:07:07,527 		7224 of 10000 with 98.99% 	 Time used:  0.22 sec
2023-04-03 02:07:07,747 		7248 of 10000 with 98.98% 	 Time used:  0.22 sec
2023-04-03 02:07:07,967 		7272 of 10000 with 98.98% 	 Time used:  0.22 sec
2023-04-03 02:07:08,186 		7296 of 10000 with 98.99% 	 Time used:  0.22 sec
2023-04-03 02:07:08,407 		7320 of 10000 with 98.98% 	 Time used:  0.22 sec
2023-04-03 02:07:08,626 		7344 of 10000 with 98.97% 	 Time used:  0.22 sec
2023-04-03 02:07:08,846 		7368 of 10000 with 98.97% 	 Time used:  0.22 sec
2023-04-03 02:07:09,066 		7392 of 10000 with 98.97% 	 Time used:  0.22 sec
2023-04-03 02:07:09,286 		7416 of 10000 with 98.98% 	 Time used:  0.22 sec
2023-04-03 02:07:09,506 		7440 of 10000 with 98.98% 	 Time used:  0.22 sec
2023-04-03 02:07:09,726 		7464 of 10000 with 98.98% 	 Time used:  0.22 sec
2023-04-03 02:07:09,945 		7488 of 10000 with 98.99% 	 Time used:  0.22 sec
2023-04-03 02:07:10,165 		7512 of 10000 with 98.99% 	 Time used:  0.22 sec
2023-04-03 02:07:10,385 		7536 of 10000 with 98.99% 	 Time used:  0.22 sec
2023-04-03 02:07:10,605 		7560 of 10000 with 98.98% 	 Time used:  0.22 sec
2023-04-03 02:07:10,824 		7584 of 10000 with 98.98% 	 Time used:  0.22 sec
2023-04-03 02:07:11,044 		7608 of 10000 with 98.99% 	 Time used:  0.22 sec
2023-04-03 02:07:11,264 		7632 of 10000 with 98.99% 	 Time used:  0.22 sec
2023-04-03 02:07:11,483 		7656 of 10000 with 98.99% 	 Time used:  0.22 sec
2023-04-03 02:07:11,703 		7680 of 10000 with 99.00% 	 Time used:  0.22 sec
2023-04-03 02:07:11,923 		7704 of 10000 with 98.99% 	 Time used:  0.22 sec
2023-04-03 02:07:12,142 		7728 of 10000 with 98.99% 	 Time used:  0.22 sec
2023-04-03 02:07:12,362 		7752 of 10000 with 98.99% 	 Time used:  0.22 sec
2023-04-03 02:07:12,582 		7776 of 10000 with 99.00% 	 Time used:  0.22 sec
2023-04-03 02:07:12,801 		7800 of 10000 with 99.00% 	 Time used:  0.22 sec
2023-04-03 02:07:13,021 		7824 of 10000 with 99.00% 	 Time used:  0.22 sec
2023-04-03 02:07:13,241 		7848 of 10000 with 99.01% 	 Time used:  0.22 sec
2023-04-03 02:07:13,460 		7872 of 10000 with 99.01% 	 Time used:  0.22 sec
2023-04-03 02:07:13,680 		7896 of 10000 with 99.01% 	 Time used:  0.22 sec
2023-04-03 02:07:13,899 		7920 of 10000 with 99.02% 	 Time used:  0.22 sec
2023-04-03 02:07:14,119 		7944 of 10000 with 99.02% 	 Time used:  0.22 sec
2023-04-03 02:07:14,339 		7968 of 10000 with 99.02% 	 Time used:  0.22 sec
2023-04-03 02:07:14,558 		7992 of 10000 with 99.02% 	 Time used:  0.22 sec
2023-04-03 02:07:14,778 		8016 of 10000 with 99.00% 	 Time used:  0.22 sec
2023-04-03 02:07:14,998 		8040 of 10000 with 99.00% 	 Time used:  0.22 sec
2023-04-03 02:07:15,217 		8064 of 10000 with 99.01% 	 Time used:  0.22 sec
2023-04-03 02:07:15,437 		8088 of 10000 with 99.01% 	 Time used:  0.22 sec
2023-04-03 02:07:15,657 		8112 of 10000 with 99.01% 	 Time used:  0.22 sec
2023-04-03 02:07:15,876 		8136 of 10000 with 99.00% 	 Time used:  0.22 sec
2023-04-03 02:07:16,096 		8160 of 10000 with 99.01% 	 Time used:  0.22 sec
2023-04-03 02:07:16,316 		8184 of 10000 with 99.01% 	 Time used:  0.22 sec
2023-04-03 02:07:16,535 		8208 of 10000 with 99.01% 	 Time used:  0.22 sec
2023-04-03 02:07:16,755 		8232 of 10000 with 99.02% 	 Time used:  0.22 sec
2023-04-03 02:07:16,975 		8256 of 10000 with 99.02% 	 Time used:  0.22 sec
2023-04-03 02:07:17,194 		8280 of 10000 with 99.02% 	 Time used:  0.22 sec
2023-04-03 02:07:17,414 		8304 of 10000 with 99.02% 	 Time used:  0.22 sec
2023-04-03 02:07:17,634 		8328 of 10000 with 99.03% 	 Time used:  0.22 sec
2023-04-03 02:07:17,853 		8352 of 10000 with 99.02% 	 Time used:  0.22 sec
2023-04-03 02:07:18,073 		8376 of 10000 with 99.02% 	 Time used:  0.22 sec
2023-04-03 02:07:18,293 		8400 of 10000 with 99.02% 	 Time used:  0.22 sec
2023-04-03 02:07:18,513 		8424 of 10000 with 99.03% 	 Time used:  0.22 sec
2023-04-03 02:07:18,732 		8448 of 10000 with 99.03% 	 Time used:  0.22 sec
2023-04-03 02:07:18,952 		8472 of 10000 with 99.03% 	 Time used:  0.22 sec
2023-04-03 02:07:19,172 		8496 of 10000 with 99.02% 	 Time used:  0.22 sec
2023-04-03 02:07:19,391 		8520 of 10000 with 99.03% 	 Time used:  0.22 sec
2023-04-03 02:07:19,611 		8544 of 10000 with 99.03% 	 Time used:  0.22 sec
2023-04-03 02:07:19,831 		8568 of 10000 with 99.03% 	 Time used:  0.22 sec
2023-04-03 02:07:20,051 		8592 of 10000 with 99.03% 	 Time used:  0.22 sec
2023-04-03 02:07:20,270 		8616 of 10000 with 99.04% 	 Time used:  0.22 sec
2023-04-03 02:07:20,490 		8640 of 10000 with 99.03% 	 Time used:  0.22 sec
2023-04-03 02:07:20,710 		8664 of 10000 with 99.02% 	 Time used:  0.22 sec
2023-04-03 02:07:20,929 		8688 of 10000 with 99.02% 	 Time used:  0.22 sec
2023-04-03 02:07:21,150 		8712 of 10000 with 99.02% 	 Time used:  0.22 sec
2023-04-03 02:07:21,370 		8736 of 10000 with 99.03% 	 Time used:  0.22 sec
2023-04-03 02:07:21,589 		8760 of 10000 with 99.03% 	 Time used:  0.22 sec
2023-04-03 02:07:21,809 		8784 of 10000 with 99.03% 	 Time used:  0.22 sec
2023-04-03 02:07:22,029 		8808 of 10000 with 99.02% 	 Time used:  0.22 sec
2023-04-03 02:07:22,248 		8832 of 10000 with 99.01% 	 Time used:  0.22 sec
2023-04-03 02:07:22,468 		8856 of 10000 with 99.02% 	 Time used:  0.22 sec
2023-04-03 02:07:22,688 		8880 of 10000 with 99.02% 	 Time used:  0.22 sec
2023-04-03 02:07:22,908 		8904 of 10000 with 99.02% 	 Time used:  0.22 sec
2023-04-03 02:07:23,127 		8928 of 10000 with 99.03% 	 Time used:  0.22 sec
2023-04-03 02:07:23,347 		8952 of 10000 with 99.03% 	 Time used:  0.22 sec
2023-04-03 02:07:23,567 		8976 of 10000 with 99.03% 	 Time used:  0.22 sec
2023-04-03 02:07:23,786 		9000 of 10000 with 99.03% 	 Time used:  0.22 sec
2023-04-03 02:07:24,006 		9024 of 10000 with 99.04% 	 Time used:  0.22 sec
2023-04-03 02:07:24,226 		9048 of 10000 with 99.04% 	 Time used:  0.22 sec
2023-04-03 02:07:24,446 		9072 of 10000 with 99.04% 	 Time used:  0.22 sec
2023-04-03 02:07:24,665 		9096 of 10000 with 99.04% 	 Time used:  0.22 sec
2023-04-03 02:07:24,885 		9120 of 10000 with 99.05% 	 Time used:  0.22 sec
2023-04-03 02:07:25,105 		9144 of 10000 with 99.05% 	 Time used:  0.22 sec
2023-04-03 02:07:25,324 		9168 of 10000 with 99.05% 	 Time used:  0.22 sec
2023-04-03 02:07:25,544 		9192 of 10000 with 99.05% 	 Time used:  0.22 sec
2023-04-03 02:07:25,764 		9216 of 10000 with 99.06% 	 Time used:  0.22 sec
2023-04-03 02:07:25,983 		9240 of 10000 with 99.05% 	 Time used:  0.22 sec
2023-04-03 02:07:26,203 		9264 of 10000 with 99.05% 	 Time used:  0.22 sec
2023-04-03 02:07:26,423 		9288 of 10000 with 99.04% 	 Time used:  0.22 sec
2023-04-03 02:07:26,643 		9312 of 10000 with 99.04% 	 Time used:  0.22 sec
2023-04-03 02:07:26,862 		9336 of 10000 with 99.05% 	 Time used:  0.22 sec
2023-04-03 02:07:27,082 		9360 of 10000 with 99.05% 	 Time used:  0.22 sec
2023-04-03 02:07:27,302 		9384 of 10000 with 99.04% 	 Time used:  0.22 sec
2023-04-03 02:07:27,522 		9408 of 10000 with 99.04% 	 Time used:  0.22 sec
2023-04-03 02:07:27,741 		9432 of 10000 with 99.05% 	 Time used:  0.22 sec
2023-04-03 02:07:27,961 		9456 of 10000 with 99.05% 	 Time used:  0.22 sec
2023-04-03 02:07:28,180 		9480 of 10000 with 99.05% 	 Time used:  0.22 sec
2023-04-03 02:07:28,400 		9504 of 10000 with 99.05% 	 Time used:  0.22 sec
2023-04-03 02:07:28,620 		9528 of 10000 with 99.06% 	 Time used:  0.22 sec
2023-04-03 02:07:28,840 		9552 of 10000 with 99.06% 	 Time used:  0.22 sec
2023-04-03 02:07:29,059 		9576 of 10000 with 99.06% 	 Time used:  0.22 sec
2023-04-03 02:07:29,279 		9600 of 10000 with 99.06% 	 Time used:  0.22 sec
2023-04-03 02:07:29,499 		9624 of 10000 with 99.06% 	 Time used:  0.22 sec
2023-04-03 02:07:29,718 		9648 of 10000 with 99.06% 	 Time used:  0.22 sec
2023-04-03 02:07:29,938 		9672 of 10000 with 99.06% 	 Time used:  0.22 sec
2023-04-03 02:07:30,158 		9696 of 10000 with 99.06% 	 Time used:  0.22 sec
2023-04-03 02:07:30,377 		9720 of 10000 with 99.06% 	 Time used:  0.22 sec
2023-04-03 02:07:30,597 		9744 of 10000 with 99.07% 	 Time used:  0.22 sec
2023-04-03 02:07:30,817 		9768 of 10000 with 99.07% 	 Time used:  0.22 sec
2023-04-03 02:07:31,036 		9792 of 10000 with 99.07% 	 Time used:  0.22 sec
2023-04-03 02:07:31,256 		9816 of 10000 with 99.07% 	 Time used:  0.22 sec
2023-04-03 02:07:31,475 		9840 of 10000 with 99.08% 	 Time used:  0.22 sec
2023-04-03 02:07:31,695 		9864 of 10000 with 99.07% 	 Time used:  0.22 sec
2023-04-03 02:07:31,915 		9888 of 10000 with 99.06% 	 Time used:  0.22 sec
2023-04-03 02:07:32,134 		9912 of 10000 with 99.06% 	 Time used:  0.22 sec
2023-04-03 02:07:32,354 		9936 of 10000 with 99.06% 	 Time used:  0.22 sec
2023-04-03 02:07:32,574 		9960 of 10000 with 99.07% 	 Time used:  0.22 sec
2023-04-03 02:07:32,793 		9984 of 10000 with 99.07% 	 Time used:  0.22 sec
2023-04-03 02:07:32,944 		10000 of 10000 with 99.06% 	 Time used:  0.15 sec
2023-04-03 02:07:32,944 
2023-04-03 02:07:32,945 			Learning rate: weights:   1.000e-03    
2023-04-03 02:07:32,945 			Last test performance: 99.06%
2023-04-03 02:07:32,945 ----------------
2023-04-03 02:07:37,482   63  =>  0    		Training 486 pattern with 100.00% 	Forward time: 	 4.40 sec
2023-04-03 02:07:37,482 			Loss:    3.576e-04    			Backward time: 	 0.13 sec 
2023-04-03 02:07:37,482 ADAM: Layer 0 -> dw_min:9.9983e-01  dw_max:1.0002e+00 lr:1.0000e-03
2023-04-03 02:07:37,482 ADAM: Layer 1 -> dw_min:9.9965e-01  dw_max:1.0006e+00 lr:1.0000e-03
2023-04-03 02:07:37,482 ADAM: Layer 2 -> dw_min:9.9907e-01  dw_max:1.0011e+00 lr:1.0000e-03
2023-04-03 02:07:37,482 ADAM: Layer 3 -> dw_min:9.9979e-01  dw_max:1.0003e+00 lr:1.0000e-03
2023-04-03 02:07:37,505 			Learning rate: weights:   1.000e-03    
2023-04-03 02:07:37,505 			Last test performance: 99.06%
2023-04-03 02:07:37,505 ----------------
2023-04-03 02:07:42,042   63  =>  1    		Training 486 pattern with 99.79% 	Forward time: 	 4.40 sec
2023-04-03 02:07:42,042 			Loss:    2.447e-03    			Backward time: 	 0.13 sec 
2023-04-03 02:07:42,042 ADAM: Layer 0 -> dw_min:9.9969e-01  dw_max:1.0003e+00 lr:1.0000e-03
2023-04-03 02:07:42,042 ADAM: Layer 1 -> dw_min:9.9858e-01  dw_max:1.0008e+00 lr:1.0000e-03
2023-04-03 02:07:42,043 ADAM: Layer 2 -> dw_min:9.9908e-01  dw_max:1.0009e+00 lr:1.0000e-03
2023-04-03 02:07:42,043 ADAM: Layer 3 -> dw_min:9.9908e-01  dw_max:1.0005e+00 lr:1.0000e-03
2023-04-03 02:07:42,192 			Learning rate: weights:   1.000e-03    
2023-04-03 02:07:42,192 			Last test performance: 99.06%
2023-04-03 02:07:42,192 ----------------
2023-04-03 02:07:46,730   63  =>  2    		Training 486 pattern with 100.00% 	Forward time: 	 4.40 sec
2023-04-03 02:07:46,730 			Loss:    4.763e-04    			Backward time: 	 0.13 sec 
2023-04-03 02:07:46,730 ADAM: Layer 0 -> dw_min:9.9971e-01  dw_max:1.0003e+00 lr:1.0000e-03
2023-04-03 02:07:46,730 ADAM: Layer 1 -> dw_min:9.9872e-01  dw_max:1.0008e+00 lr:1.0000e-03
2023-04-03 02:07:46,730 ADAM: Layer 2 -> dw_min:9.9860e-01  dw_max:1.0009e+00 lr:1.0000e-03
2023-04-03 02:07:46,730 ADAM: Layer 3 -> dw_min:9.9917e-01  dw_max:1.0004e+00 lr:1.0000e-03
2023-04-03 02:07:46,772 			Learning rate: weights:   1.000e-03    
2023-04-03 02:07:46,772 			Last test performance: 99.06%
2023-04-03 02:07:46,772 ----------------
2023-04-03 02:07:51,309   63  =>  3    		Training 486 pattern with 100.00% 	Forward time: 	 4.40 sec
2023-04-03 02:07:51,309 			Loss:    3.793e-04    			Backward time: 	 0.13 sec 
2023-04-03 02:07:51,309 ADAM: Layer 0 -> dw_min:9.9974e-01  dw_max:1.0003e+00 lr:1.0000e-03
2023-04-03 02:07:51,309 ADAM: Layer 1 -> dw_min:9.9885e-01  dw_max:1.0007e+00 lr:1.0000e-03
2023-04-03 02:07:51,310 ADAM: Layer 2 -> dw_min:9.9874e-01  dw_max:1.0008e+00 lr:1.0000e-03
2023-04-03 02:07:51,310 ADAM: Layer 3 -> dw_min:9.9925e-01  dw_max:1.0004e+00 lr:1.0000e-03
2023-04-03 02:07:51,383 			Learning rate: weights:   1.000e-03    
2023-04-03 02:07:51,383 			Last test performance: 99.06%
2023-04-03 02:07:51,383 ----------------
2023-04-03 02:07:55,919   63  =>  4    		Training 486 pattern with 100.00% 	Forward time: 	 4.40 sec
2023-04-03 02:07:55,919 			Loss:    1.744e-04    			Backward time: 	 0.13 sec 
2023-04-03 02:07:55,919 ADAM: Layer 0 -> dw_min:9.9976e-01  dw_max:1.0002e+00 lr:1.0000e-03
2023-04-03 02:07:55,919 ADAM: Layer 1 -> dw_min:9.9896e-01  dw_max:1.0006e+00 lr:1.0000e-03
2023-04-03 02:07:55,919 ADAM: Layer 2 -> dw_min:9.9886e-01  dw_max:1.0007e+00 lr:1.0000e-03
2023-04-03 02:07:55,920 ADAM: Layer 3 -> dw_min:9.9932e-01  dw_max:1.0003e+00 lr:1.0000e-03
2023-04-03 02:07:56,129 			Learning rate: weights:   1.000e-03    
2023-04-03 02:07:56,129 			Last test performance: 99.06%
2023-04-03 02:07:56,129 ----------------
2023-04-03 02:08:00,667   63  =>  5    		Training 486 pattern with 100.00% 	Forward time: 	 4.40 sec
2023-04-03 02:08:00,667 			Loss:    1.735e-03    			Backward time: 	 0.13 sec 
2023-04-03 02:08:00,667 ADAM: Layer 0 -> dw_min:9.9978e-01  dw_max:1.0002e+00 lr:1.0000e-03
2023-04-03 02:08:00,667 ADAM: Layer 1 -> dw_min:9.9900e-01  dw_max:1.0009e+00 lr:1.0000e-03
2023-04-03 02:08:00,668 ADAM: Layer 2 -> dw_min:9.9853e-01  dw_max:1.0012e+00 lr:1.0000e-03
2023-04-03 02:08:00,668 ADAM: Layer 3 -> dw_min:9.9939e-01  dw_max:1.0006e+00 lr:1.0000e-03
2023-04-03 02:08:00,800 			Learning rate: weights:   1.000e-03    
2023-04-03 02:08:00,800 			Last test performance: 99.06%
2023-04-03 02:08:00,800 ----------------
2023-04-03 02:08:05,341   63  =>  6    		Training 486 pattern with 100.00% 	Forward time: 	 4.41 sec
2023-04-03 02:08:05,341 			Loss:    6.749e-04    			Backward time: 	 0.13 sec 
2023-04-03 02:08:05,342 ADAM: Layer 0 -> dw_min:9.9978e-01  dw_max:1.0002e+00 lr:1.0000e-03
2023-04-03 02:08:05,342 ADAM: Layer 1 -> dw_min:9.9910e-01  dw_max:1.0008e+00 lr:1.0000e-03
2023-04-03 02:08:05,342 ADAM: Layer 2 -> dw_min:9.9868e-01  dw_max:1.0011e+00 lr:1.0000e-03
2023-04-03 02:08:05,342 ADAM: Layer 3 -> dw_min:9.9945e-01  dw_max:1.0005e+00 lr:1.0000e-03
2023-04-03 02:08:05,423 			Learning rate: weights:   1.000e-03    
2023-04-03 02:08:05,423 			Last test performance: 99.06%
2023-04-03 02:08:05,423 ----------------
2023-04-03 02:08:09,960   63  =>  7    		Training 486 pattern with 100.00% 	Forward time: 	 4.40 sec
2023-04-03 02:08:09,960 			Loss:    4.894e-04    			Backward time: 	 0.13 sec 
2023-04-03 02:08:09,961 ADAM: Layer 0 -> dw_min:9.9977e-01  dw_max:1.0002e+00 lr:1.0000e-03
2023-04-03 02:08:09,961 ADAM: Layer 1 -> dw_min:9.9919e-01  dw_max:1.0007e+00 lr:1.0000e-03
2023-04-03 02:08:09,961 ADAM: Layer 2 -> dw_min:9.9881e-01  dw_max:1.0011e+00 lr:1.0000e-03
2023-04-03 02:08:09,961 ADAM: Layer 3 -> dw_min:9.9951e-01  dw_max:1.0005e+00 lr:1.0000e-03
2023-04-03 02:08:10,168 			Learning rate: weights:   1.000e-03    
2023-04-03 02:08:10,168 			Last test performance: 99.06%
2023-04-03 02:08:10,168 ----------------
2023-04-03 02:08:14,705   63  =>  8    		Training 486 pattern with 100.00% 	Forward time: 	 4.40 sec
2023-04-03 02:08:14,706 			Loss:    5.518e-04    			Backward time: 	 0.13 sec 
2023-04-03 02:08:14,706 ADAM: Layer 0 -> dw_min:9.9979e-01  dw_max:1.0002e+00 lr:1.0000e-03
2023-04-03 02:08:14,706 ADAM: Layer 1 -> dw_min:9.9927e-01  dw_max:1.0006e+00 lr:1.0000e-03
2023-04-03 02:08:14,706 ADAM: Layer 2 -> dw_min:9.9893e-01  dw_max:1.0009e+00 lr:1.0000e-03
2023-04-03 02:08:14,706 ADAM: Layer 3 -> dw_min:9.9955e-01  dw_max:1.0005e+00 lr:1.0000e-03
2023-04-03 02:08:14,766 			Learning rate: weights:   1.000e-03    
2023-04-03 02:08:14,766 			Last test performance: 99.06%
2023-04-03 02:08:14,766 ----------------
2023-04-03 02:08:19,302   63  =>  9    		Training 486 pattern with 100.00% 	Forward time: 	 4.40 sec
2023-04-03 02:08:19,302 			Loss:    2.406e-04    			Backward time: 	 0.13 sec 
2023-04-03 02:08:19,302 ADAM: Layer 0 -> dw_min:9.9981e-01  dw_max:1.0002e+00 lr:1.0000e-03
2023-04-03 02:08:19,302 ADAM: Layer 1 -> dw_min:9.9934e-01  dw_max:1.0006e+00 lr:1.0000e-03
2023-04-03 02:08:19,303 ADAM: Layer 2 -> dw_min:9.9903e-01  dw_max:1.0008e+00 lr:1.0000e-03
2023-04-03 02:08:19,303 ADAM: Layer 3 -> dw_min:9.9960e-01  dw_max:1.0004e+00 lr:1.0000e-03
2023-04-03 02:08:19,368 			Learning rate: weights:   1.000e-03    
2023-04-03 02:08:19,368 			Last test performance: 99.06%
2023-04-03 02:08:19,368 ----------------
2023-04-03 02:08:23,905   63  =>  10   		Training 486 pattern with 100.00% 	Forward time: 	 4.40 sec
2023-04-03 02:08:23,905 			Loss:    6.817e-04    			Backward time: 	 0.13 sec 
2023-04-03 02:08:23,905 ADAM: Layer 0 -> dw_min:9.9980e-01  dw_max:1.0002e+00 lr:1.0000e-03
2023-04-03 02:08:23,905 ADAM: Layer 1 -> dw_min:9.9901e-01  dw_max:1.0010e+00 lr:1.0000e-03
2023-04-03 02:08:23,905 ADAM: Layer 2 -> dw_min:9.9862e-01  dw_max:1.0012e+00 lr:1.0000e-03
2023-04-03 02:08:23,905 ADAM: Layer 3 -> dw_min:9.9948e-01  dw_max:1.0004e+00 lr:1.0000e-03
2023-04-03 02:08:23,990 			Learning rate: weights:   1.000e-03    
2023-04-03 02:08:23,990 			Last test performance: 99.06%
2023-04-03 02:08:23,990 ----------------
2023-04-03 02:08:28,526   63  =>  11   		Training 486 pattern with 100.00% 	Forward time: 	 4.40 sec
2023-04-03 02:08:28,526 			Loss:    5.619e-04    			Backward time: 	 0.13 sec 
2023-04-03 02:08:28,526 ADAM: Layer 0 -> dw_min:9.9981e-01  dw_max:1.0002e+00 lr:1.0000e-03
2023-04-03 02:08:28,526 ADAM: Layer 1 -> dw_min:9.9911e-01  dw_max:1.0009e+00 lr:1.0000e-03
2023-04-03 02:08:28,527 ADAM: Layer 2 -> dw_min:9.9876e-01  dw_max:1.0011e+00 lr:1.0000e-03
2023-04-03 02:08:28,527 ADAM: Layer 3 -> dw_min:9.9953e-01  dw_max:1.0004e+00 lr:1.0000e-03
2023-04-03 02:08:28,676 			Learning rate: weights:   1.000e-03    
2023-04-03 02:08:28,676 			Last test performance: 99.06%
2023-04-03 02:08:28,676 ----------------
2023-04-03 02:08:33,212   63  =>  12   		Training 486 pattern with 100.00% 	Forward time: 	 4.40 sec
2023-04-03 02:08:33,213 			Loss:    5.028e-04    			Backward time: 	 0.13 sec 
2023-04-03 02:08:33,213 ADAM: Layer 0 -> dw_min:9.9982e-01  dw_max:1.0002e+00 lr:1.0000e-03
2023-04-03 02:08:33,213 ADAM: Layer 1 -> dw_min:9.9920e-01  dw_max:1.0008e+00 lr:1.0000e-03
2023-04-03 02:08:33,213 ADAM: Layer 2 -> dw_min:9.9888e-01  dw_max:1.0010e+00 lr:1.0000e-03
2023-04-03 02:08:33,213 ADAM: Layer 3 -> dw_min:9.9958e-01  dw_max:1.0003e+00 lr:1.0000e-03
2023-04-03 02:08:33,408 			Learning rate: weights:   1.000e-03    
2023-04-03 02:08:33,408 			Last test performance: 99.06%
2023-04-03 02:08:33,408 ----------------
2023-04-03 02:08:37,945   63  =>  13   		Training 486 pattern with 100.00% 	Forward time: 	 4.40 sec
2023-04-03 02:08:37,945 			Loss:    1.817e-03    			Backward time: 	 0.13 sec 
2023-04-03 02:08:37,945 ADAM: Layer 0 -> dw_min:9.9983e-01  dw_max:1.0002e+00 lr:1.0000e-03
2023-04-03 02:08:37,945 ADAM: Layer 1 -> dw_min:9.9928e-01  dw_max:1.0011e+00 lr:1.0000e-03
2023-04-03 02:08:37,945 ADAM: Layer 2 -> dw_min:9.9898e-01  dw_max:1.0011e+00 lr:1.0000e-03
2023-04-03 02:08:37,945 ADAM: Layer 3 -> dw_min:9.9962e-01  dw_max:1.0003e+00 lr:1.0000e-03
2023-04-03 02:08:38,058 			Learning rate: weights:   1.000e-03    
2023-04-03 02:08:38,058 			Last test performance: 99.06%
2023-04-03 02:08:38,058 ----------------
2023-04-03 02:08:42,594   63  =>  14   		Training 486 pattern with 100.00% 	Forward time: 	 4.40 sec
2023-04-03 02:08:42,594 			Loss:    2.601e-04    			Backward time: 	 0.13 sec 
2023-04-03 02:08:42,595 ADAM: Layer 0 -> dw_min:9.9984e-01  dw_max:1.0002e+00 lr:1.0000e-03
2023-04-03 02:08:42,595 ADAM: Layer 1 -> dw_min:9.9935e-01  dw_max:1.0010e+00 lr:1.0000e-03
2023-04-03 02:08:42,595 ADAM: Layer 2 -> dw_min:9.9909e-01  dw_max:1.0010e+00 lr:1.0000e-03
2023-04-03 02:08:42,595 ADAM: Layer 3 -> dw_min:9.9966e-01  dw_max:1.0003e+00 lr:1.0000e-03
2023-04-03 02:08:42,621 			Learning rate: weights:   1.000e-03    
2023-04-03 02:08:42,621 			Last test performance: 99.06%
2023-04-03 02:08:42,621 ----------------
2023-04-03 02:08:47,158   63  =>  15   		Training 486 pattern with 100.00% 	Forward time: 	 4.40 sec
2023-04-03 02:08:47,158 			Loss:    1.750e-03    			Backward time: 	 0.13 sec 
2023-04-03 02:08:47,158 ADAM: Layer 0 -> dw_min:9.9973e-01  dw_max:1.0002e+00 lr:1.0000e-03
2023-04-03 02:08:47,158 ADAM: Layer 1 -> dw_min:9.9892e-01  dw_max:1.0014e+00 lr:1.0000e-03
2023-04-03 02:08:47,158 ADAM: Layer 2 -> dw_min:9.9843e-01  dw_max:1.0015e+00 lr:1.0000e-03
2023-04-03 02:08:47,158 ADAM: Layer 3 -> dw_min:9.9968e-01  dw_max:1.0012e+00 lr:1.0000e-03
2023-04-03 02:08:47,313 			Learning rate: weights:   1.000e-03    
2023-04-03 02:08:47,313 			Last test performance: 99.06%
2023-04-03 02:08:47,313 ----------------
2023-04-03 02:08:51,849   63  =>  16   		Training 486 pattern with 100.00% 	Forward time: 	 4.40 sec
2023-04-03 02:08:51,849 			Loss:    1.634e-04    			Backward time: 	 0.13 sec 
2023-04-03 02:08:51,849 ADAM: Layer 0 -> dw_min:9.9976e-01  dw_max:1.0002e+00 lr:1.0000e-03
2023-04-03 02:08:51,850 ADAM: Layer 1 -> dw_min:9.9903e-01  dw_max:1.0012e+00 lr:1.0000e-03
2023-04-03 02:08:51,850 ADAM: Layer 2 -> dw_min:9.9859e-01  dw_max:1.0013e+00 lr:1.0000e-03
2023-04-03 02:08:51,850 ADAM: Layer 3 -> dw_min:9.9971e-01  dw_max:1.0011e+00 lr:1.0000e-03
2023-04-03 02:08:51,930 			Learning rate: weights:   1.000e-03    
2023-04-03 02:08:51,930 			Last test performance: 99.06%
2023-04-03 02:08:51,930 ----------------
2023-04-03 02:08:56,467   63  =>  17   		Training 486 pattern with 99.79% 	Forward time: 	 4.40 sec
2023-04-03 02:08:56,467 			Loss:    2.971e-03    			Backward time: 	 0.13 sec 
2023-04-03 02:08:56,467 ADAM: Layer 0 -> dw_min:9.9975e-01  dw_max:1.0003e+00 lr:1.0000e-03
2023-04-03 02:08:56,467 ADAM: Layer 1 -> dw_min:9.9881e-01  dw_max:1.0011e+00 lr:1.0000e-03
2023-04-03 02:08:56,467 ADAM: Layer 2 -> dw_min:9.9852e-01  dw_max:1.0014e+00 lr:1.0000e-03
2023-04-03 02:08:56,467 ADAM: Layer 3 -> dw_min:9.9910e-01  dw_max:1.0011e+00 lr:1.0000e-03
2023-04-03 02:08:56,510 			Learning rate: weights:   1.000e-03    
2023-04-03 02:08:56,510 			Last test performance: 99.06%
2023-04-03 02:08:56,510 ----------------
2023-04-03 02:09:01,049   63  =>  18   		Training 486 pattern with 100.00% 	Forward time: 	 4.41 sec
2023-04-03 02:09:01,050 			Loss:    1.335e-03    			Backward time: 	 0.13 sec 
2023-04-03 02:09:01,050 ADAM: Layer 0 -> dw_min:9.9979e-01  dw_max:1.0003e+00 lr:1.0000e-03
2023-04-03 02:09:01,050 ADAM: Layer 1 -> dw_min:9.9893e-01  dw_max:1.0010e+00 lr:1.0000e-03
2023-04-03 02:09:01,050 ADAM: Layer 2 -> dw_min:9.9867e-01  dw_max:1.0013e+00 lr:1.0000e-03
2023-04-03 02:09:01,050 ADAM: Layer 3 -> dw_min:9.9919e-01  dw_max:1.0009e+00 lr:1.0000e-03
2023-04-03 02:09:01,114 			Learning rate: weights:   1.000e-03    
2023-04-03 02:09:01,114 			Last test performance: 99.06%
2023-04-03 02:09:01,114 ----------------
2023-04-03 02:09:05,653   63  =>  19   		Training 486 pattern with 100.00% 	Forward time: 	 4.41 sec
2023-04-03 02:09:05,654 			Loss:    3.229e-04    			Backward time: 	 0.13 sec 
2023-04-03 02:09:05,654 ADAM: Layer 0 -> dw_min:9.9980e-01  dw_max:1.0002e+00 lr:1.0000e-03
2023-04-03 02:09:05,654 ADAM: Layer 1 -> dw_min:9.9904e-01  dw_max:1.0009e+00 lr:1.0000e-03
2023-04-03 02:09:05,654 ADAM: Layer 2 -> dw_min:9.9880e-01  dw_max:1.0011e+00 lr:1.0000e-03
2023-04-03 02:09:05,654 ADAM: Layer 3 -> dw_min:9.9927e-01  dw_max:1.0009e+00 lr:1.0000e-03
2023-04-03 02:09:05,734 			Learning rate: weights:   1.000e-03    
2023-04-03 02:09:05,734 			Last test performance: 99.06%
2023-04-03 02:09:05,734 ----------------
2023-04-03 02:09:10,271   63  =>  20   		Training 486 pattern with 100.00% 	Forward time: 	 4.40 sec
2023-04-03 02:09:10,271 			Loss:    1.112e-03    			Backward time: 	 0.13 sec 
2023-04-03 02:09:10,271 ADAM: Layer 0 -> dw_min:9.9974e-01  dw_max:1.0003e+00 lr:1.0000e-03
2023-04-03 02:09:10,272 ADAM: Layer 1 -> dw_min:9.9913e-01  dw_max:1.0008e+00 lr:1.0000e-03
2023-04-03 02:09:10,272 ADAM: Layer 2 -> dw_min:9.9892e-01  dw_max:1.0012e+00 lr:1.0000e-03
2023-04-03 02:09:10,272 ADAM: Layer 3 -> dw_min:9.9935e-01  dw_max:1.0010e+00 lr:1.0000e-03
2023-04-03 02:09:10,349 			Learning rate: weights:   1.000e-03    
2023-04-03 02:09:10,349 			Last test performance: 99.06%
2023-04-03 02:09:10,349 ----------------
2023-04-03 02:09:14,887   63  =>  21   		Training 486 pattern with 100.00% 	Forward time: 	 4.40 sec
2023-04-03 02:09:14,887 			Loss:    4.623e-04    			Backward time: 	 0.13 sec 
2023-04-03 02:09:14,887 ADAM: Layer 0 -> dw_min:9.9976e-01  dw_max:1.0002e+00 lr:1.0000e-03
2023-04-03 02:09:14,887 ADAM: Layer 1 -> dw_min:9.9915e-01  dw_max:1.0007e+00 lr:1.0000e-03
2023-04-03 02:09:14,887 ADAM: Layer 2 -> dw_min:9.9859e-01  dw_max:1.0011e+00 lr:1.0000e-03
2023-04-03 02:09:14,887 ADAM: Layer 3 -> dw_min:9.9941e-01  dw_max:1.0009e+00 lr:1.0000e-03
2023-04-03 02:09:14,986 			Learning rate: weights:   1.000e-03    
2023-04-03 02:09:14,987 			Last test performance: 99.06%
2023-04-03 02:09:14,987 ----------------
2023-04-03 02:09:19,523   63  =>  22   		Training 486 pattern with 99.79% 	Forward time: 	 4.40 sec
2023-04-03 02:09:19,523 			Loss:    1.055e-02    			Backward time: 	 0.13 sec 
2023-04-03 02:09:19,523 ADAM: Layer 0 -> dw_min:9.9977e-01  dw_max:1.0002e+00 lr:1.0000e-03
2023-04-03 02:09:19,524 ADAM: Layer 1 -> dw_min:9.9923e-01  dw_max:1.0007e+00 lr:1.0000e-03
2023-04-03 02:09:19,524 ADAM: Layer 2 -> dw_min:9.9873e-01  dw_max:1.0009e+00 lr:1.0000e-03
2023-04-03 02:09:19,524 ADAM: Layer 3 -> dw_min:9.9947e-01  dw_max:1.0008e+00 lr:1.0000e-03
2023-04-03 02:09:19,544 			Learning rate: weights:   1.000e-03    
2023-04-03 02:09:19,544 			Last test performance: 99.06%
2023-04-03 02:09:19,544 ----------------
2023-04-03 02:09:24,082   63  =>  23   		Training 486 pattern with 100.00% 	Forward time: 	 4.40 sec
2023-04-03 02:09:24,082 			Loss:    1.527e-03    			Backward time: 	 0.13 sec 
2023-04-03 02:09:24,082 ADAM: Layer 0 -> dw_min:9.9977e-01  dw_max:1.0003e+00 lr:1.0000e-03
2023-04-03 02:09:24,082 ADAM: Layer 1 -> dw_min:9.9873e-01  dw_max:1.0014e+00 lr:1.0000e-03
2023-04-03 02:09:24,082 ADAM: Layer 2 -> dw_min:9.9879e-01  dw_max:1.0015e+00 lr:1.0000e-03
2023-04-03 02:09:24,082 ADAM: Layer 3 -> dw_min:9.9953e-01  dw_max:1.0008e+00 lr:1.0000e-03
2023-04-03 02:09:24,145 			Learning rate: weights:   1.000e-03    
2023-04-03 02:09:24,146 			Last test performance: 99.06%
2023-04-03 02:09:24,146 ----------------
2023-04-03 02:09:28,682   63  =>  24   		Training 486 pattern with 100.00% 	Forward time: 	 4.40 sec
2023-04-03 02:09:28,682 			Loss:    5.071e-04    			Backward time: 	 0.13 sec 
2023-04-03 02:09:28,682 ADAM: Layer 0 -> dw_min:9.9979e-01  dw_max:1.0003e+00 lr:1.0000e-03
2023-04-03 02:09:28,682 ADAM: Layer 1 -> dw_min:9.9886e-01  dw_max:1.0013e+00 lr:1.0000e-03
2023-04-03 02:09:28,682 ADAM: Layer 2 -> dw_min:9.9891e-01  dw_max:1.0013e+00 lr:1.0000e-03
2023-04-03 02:09:28,682 ADAM: Layer 3 -> dw_min:9.9958e-01  dw_max:1.0007e+00 lr:1.0000e-03
2023-04-03 02:09:28,713 			Learning rate: weights:   1.000e-03    
2023-04-03 02:09:28,713 			Last test performance: 99.06%
2023-04-03 02:09:28,713 ----------------
2023-04-03 02:09:33,251   63  =>  25   		Training 486 pattern with 100.00% 	Forward time: 	 4.40 sec
2023-04-03 02:09:33,251 			Loss:    1.878e-03    			Backward time: 	 0.13 sec 
2023-04-03 02:09:33,251 ADAM: Layer 0 -> dw_min:9.9981e-01  dw_max:1.0003e+00 lr:1.0000e-03
2023-04-03 02:09:33,251 ADAM: Layer 1 -> dw_min:9.9897e-01  dw_max:1.0012e+00 lr:1.0000e-03
2023-04-03 02:09:33,251 ADAM: Layer 2 -> dw_min:9.9845e-01  dw_max:1.0015e+00 lr:1.0000e-03
2023-04-03 02:09:33,251 ADAM: Layer 3 -> dw_min:9.9946e-01  dw_max:1.0011e+00 lr:1.0000e-03
2023-04-03 02:09:33,330 			Learning rate: weights:   1.000e-03    
2023-04-03 02:09:33,330 			Last test performance: 99.06%
2023-04-03 02:09:33,330 ----------------
2023-04-03 02:09:37,867   63  =>  26   		Training 486 pattern with 100.00% 	Forward time: 	 4.40 sec
2023-04-03 02:09:37,867 			Loss:    4.653e-04    			Backward time: 	 0.13 sec 
2023-04-03 02:09:37,867 ADAM: Layer 0 -> dw_min:9.9982e-01  dw_max:1.0002e+00 lr:1.0000e-03
2023-04-03 02:09:37,867 ADAM: Layer 1 -> dw_min:9.9908e-01  dw_max:1.0011e+00 lr:1.0000e-03
2023-04-03 02:09:37,867 ADAM: Layer 2 -> dw_min:9.9861e-01  dw_max:1.0014e+00 lr:1.0000e-03
2023-04-03 02:09:37,867 ADAM: Layer 3 -> dw_min:9.9952e-01  dw_max:1.0010e+00 lr:1.0000e-03
2023-04-03 02:09:37,945 			Learning rate: weights:   1.000e-03    
2023-04-03 02:09:37,945 			Last test performance: 99.06%
2023-04-03 02:09:37,945 ----------------
2023-04-03 02:09:42,481   63  =>  27   		Training 486 pattern with 100.00% 	Forward time: 	 4.40 sec
2023-04-03 02:09:42,481 			Loss:    1.888e-04    			Backward time: 	 0.13 sec 
2023-04-03 02:09:42,481 ADAM: Layer 0 -> dw_min:9.9984e-01  dw_max:1.0002e+00 lr:1.0000e-03
2023-04-03 02:09:42,482 ADAM: Layer 1 -> dw_min:9.9917e-01  dw_max:1.0010e+00 lr:1.0000e-03
2023-04-03 02:09:42,482 ADAM: Layer 2 -> dw_min:9.9874e-01  dw_max:1.0012e+00 lr:1.0000e-03
2023-04-03 02:09:42,482 ADAM: Layer 3 -> dw_min:9.9956e-01  dw_max:1.0009e+00 lr:1.0000e-03
2023-04-03 02:09:42,507 			Learning rate: weights:   1.000e-03    
2023-04-03 02:09:42,507 			Last test performance: 99.06%
2023-04-03 02:09:42,507 ----------------
2023-04-03 02:09:47,044   63  =>  28   		Training 486 pattern with 99.79% 	Forward time: 	 4.40 sec
2023-04-03 02:09:47,044 			Loss:    3.004e-03    			Backward time: 	 0.13 sec 
2023-04-03 02:09:47,044 ADAM: Layer 0 -> dw_min:9.9971e-01  dw_max:1.0004e+00 lr:1.0000e-03
2023-04-03 02:09:47,044 ADAM: Layer 1 -> dw_min:9.9915e-01  dw_max:1.0009e+00 lr:1.0000e-03
2023-04-03 02:09:47,044 ADAM: Layer 2 -> dw_min:9.9887e-01  dw_max:1.0011e+00 lr:1.0000e-03
2023-04-03 02:09:47,045 ADAM: Layer 3 -> dw_min:9.9961e-01  dw_max:1.0008e+00 lr:1.0000e-03
2023-04-03 02:09:47,123 			Learning rate: weights:   1.000e-03    
2023-04-03 02:09:47,123 			Last test performance: 99.06%
2023-04-03 02:09:47,123 ----------------
2023-04-03 02:09:51,659   63  =>  29   		Training 486 pattern with 99.79% 	Forward time: 	 4.40 sec
2023-04-03 02:09:51,660 			Loss:    3.734e-03    			Backward time: 	 0.13 sec 
2023-04-03 02:09:51,660 ADAM: Layer 0 -> dw_min:9.9973e-01  dw_max:1.0003e+00 lr:1.0000e-03
2023-04-03 02:09:51,660 ADAM: Layer 1 -> dw_min:9.9926e-01  dw_max:1.0008e+00 lr:1.0000e-03
2023-04-03 02:09:51,660 ADAM: Layer 2 -> dw_min:9.9887e-01  dw_max:1.0010e+00 lr:1.0000e-03
2023-04-03 02:09:51,660 ADAM: Layer 3 -> dw_min:9.9965e-01  dw_max:1.0007e+00 lr:1.0000e-03
2023-04-03 02:09:51,682 			Learning rate: weights:   1.000e-03    
2023-04-03 02:09:51,682 			Last test performance: 99.06%
2023-04-03 02:09:51,682 ----------------
2023-04-03 02:09:56,218   63  =>  30   		Training 486 pattern with 100.00% 	Forward time: 	 4.40 sec
2023-04-03 02:09:56,219 			Loss:    1.428e-03    			Backward time: 	 0.13 sec 
2023-04-03 02:09:56,219 ADAM: Layer 0 -> dw_min:9.9970e-01  dw_max:1.0003e+00 lr:1.0000e-03
2023-04-03 02:09:56,219 ADAM: Layer 1 -> dw_min:9.9933e-01  dw_max:1.0007e+00 lr:1.0000e-03
2023-04-03 02:09:56,219 ADAM: Layer 2 -> dw_min:9.9898e-01  dw_max:1.0009e+00 lr:1.0000e-03
2023-04-03 02:09:56,219 ADAM: Layer 3 -> dw_min:9.9968e-01  dw_max:1.0006e+00 lr:1.0000e-03
2023-04-03 02:09:56,245 			Learning rate: weights:   1.000e-03    
2023-04-03 02:09:56,245 			Last test performance: 99.06%
2023-04-03 02:09:56,245 ----------------
2023-04-03 02:10:00,781   63  =>  31   		Training 486 pattern with 100.00% 	Forward time: 	 4.40 sec
2023-04-03 02:10:00,781 			Loss:    1.236e-03    			Backward time: 	 0.13 sec 
2023-04-03 02:10:00,781 ADAM: Layer 0 -> dw_min:9.9950e-01  dw_max:1.0003e+00 lr:1.0000e-03
2023-04-03 02:10:00,781 ADAM: Layer 1 -> dw_min:9.9886e-01  dw_max:1.0014e+00 lr:1.0000e-03
2023-04-03 02:10:00,781 ADAM: Layer 2 -> dw_min:9.9908e-01  dw_max:1.0009e+00 lr:1.0000e-03
2023-04-03 02:10:00,781 ADAM: Layer 3 -> dw_min:9.9971e-01  dw_max:1.0006e+00 lr:1.0000e-03
2023-04-03 02:10:00,928 			Learning rate: weights:   1.000e-03    
2023-04-03 02:10:00,928 			Last test performance: 99.06%
2023-04-03 02:10:00,928 ----------------
2023-04-03 02:10:05,469   63  =>  32   		Training 486 pattern with 99.58% 	Forward time: 	 4.41 sec
2023-04-03 02:10:05,469 			Loss:    5.881e-03    			Backward time: 	 0.13 sec 
2023-04-03 02:10:05,469 ADAM: Layer 0 -> dw_min:9.9953e-01  dw_max:1.0003e+00 lr:1.0000e-03
2023-04-03 02:10:05,469 ADAM: Layer 1 -> dw_min:9.9897e-01  dw_max:1.0015e+00 lr:1.0000e-03
2023-04-03 02:10:05,469 ADAM: Layer 2 -> dw_min:9.9849e-01  dw_max:1.0016e+00 lr:1.0000e-03
2023-04-03 02:10:05,469 ADAM: Layer 3 -> dw_min:9.9926e-01  dw_max:1.0008e+00 lr:1.0000e-03
2023-04-03 02:10:05,496 			Learning rate: weights:   1.000e-03    
2023-04-03 02:10:05,496 			Last test performance: 99.06%
2023-04-03 02:10:05,496 ----------------
2023-04-03 02:10:10,032   63  =>  33   		Training 486 pattern with 100.00% 	Forward time: 	 4.40 sec
2023-04-03 02:10:10,032 			Loss:    2.640e-03    			Backward time: 	 0.13 sec 
2023-04-03 02:10:10,032 ADAM: Layer 0 -> dw_min:9.9958e-01  dw_max:1.0004e+00 lr:1.0000e-03
2023-04-03 02:10:10,032 ADAM: Layer 1 -> dw_min:9.9850e-01  dw_max:1.0014e+00 lr:1.0000e-03
2023-04-03 02:10:10,032 ADAM: Layer 2 -> dw_min:9.9864e-01  dw_max:1.0015e+00 lr:1.0000e-03
2023-04-03 02:10:10,032 ADAM: Layer 3 -> dw_min:9.9933e-01  dw_max:1.0007e+00 lr:1.0000e-03
2023-04-03 02:10:10,078 			Learning rate: weights:   1.000e-03    
2023-04-03 02:10:10,078 			Last test performance: 99.06%
2023-04-03 02:10:10,078 ----------------
2023-04-03 02:10:14,614   63  =>  34   		Training 486 pattern with 100.00% 	Forward time: 	 4.40 sec
2023-04-03 02:10:14,614 			Loss:    9.571e-04    			Backward time: 	 0.13 sec 
2023-04-03 02:10:14,615 ADAM: Layer 0 -> dw_min:9.9962e-01  dw_max:1.0003e+00 lr:1.0000e-03
2023-04-03 02:10:14,615 ADAM: Layer 1 -> dw_min:9.9865e-01  dw_max:1.0012e+00 lr:1.0000e-03
2023-04-03 02:10:14,615 ADAM: Layer 2 -> dw_min:9.9878e-01  dw_max:1.0014e+00 lr:1.0000e-03
2023-04-03 02:10:14,615 ADAM: Layer 3 -> dw_min:9.9940e-01  dw_max:1.0006e+00 lr:1.0000e-03
2023-04-03 02:10:15,246 			Learning rate: weights:   1.000e-03    
2023-04-03 02:10:15,246 			Last test performance: 99.06%
2023-04-03 02:10:15,246 ----------------
2023-04-03 02:10:19,783   63  =>  35   		Training 486 pattern with 100.00% 	Forward time: 	 4.40 sec
2023-04-03 02:10:19,783 			Loss:    2.060e-03    			Backward time: 	 0.13 sec 
2023-04-03 02:10:19,783 ADAM: Layer 0 -> dw_min:9.9967e-01  dw_max:1.0003e+00 lr:1.0000e-03
2023-04-03 02:10:19,783 ADAM: Layer 1 -> dw_min:9.9878e-01  dw_max:1.0011e+00 lr:1.0000e-03
2023-04-03 02:10:19,783 ADAM: Layer 2 -> dw_min:9.9890e-01  dw_max:1.0012e+00 lr:1.0000e-03
2023-04-03 02:10:19,783 ADAM: Layer 3 -> dw_min:9.9944e-01  dw_max:1.0007e+00 lr:1.0000e-03
2023-04-03 02:10:19,863 			Learning rate: weights:   1.000e-03    
2023-04-03 02:10:19,863 			Last test performance: 99.06%
2023-04-03 02:10:19,863 ----------------
2023-04-03 02:10:24,400   63  =>  36   		Training 486 pattern with 100.00% 	Forward time: 	 4.40 sec
2023-04-03 02:10:24,400 			Loss:    1.833e-03    			Backward time: 	 0.13 sec 
2023-04-03 02:10:24,401 ADAM: Layer 0 -> dw_min:9.9964e-01  dw_max:1.0003e+00 lr:1.0000e-03
2023-04-03 02:10:24,401 ADAM: Layer 1 -> dw_min:9.9891e-01  dw_max:1.0011e+00 lr:1.0000e-03
2023-04-03 02:10:24,401 ADAM: Layer 2 -> dw_min:9.9846e-01  dw_max:1.0015e+00 lr:1.0000e-03
2023-04-03 02:10:24,401 ADAM: Layer 3 -> dw_min:9.9912e-01  dw_max:1.0007e+00 lr:1.0000e-03
2023-04-03 02:10:24,499 			Learning rate: weights:   1.000e-03    
2023-04-03 02:10:24,499 			Last test performance: 99.06%
2023-04-03 02:10:24,499 ----------------
2023-04-03 02:10:29,035   63  =>  37   		Training 486 pattern with 100.00% 	Forward time: 	 4.40 sec
2023-04-03 02:10:29,035 			Loss:    1.098e-03    			Backward time: 	 0.13 sec 
2023-04-03 02:10:29,036 ADAM: Layer 0 -> dw_min:9.9968e-01  dw_max:1.0002e+00 lr:1.0000e-03
2023-04-03 02:10:29,036 ADAM: Layer 1 -> dw_min:9.9901e-01  dw_max:1.0010e+00 lr:1.0000e-03
2023-04-03 02:10:29,036 ADAM: Layer 2 -> dw_min:9.9861e-01  dw_max:1.0013e+00 lr:1.0000e-03
2023-04-03 02:10:29,036 ADAM: Layer 3 -> dw_min:9.9920e-01  dw_max:1.0006e+00 lr:1.0000e-03
2023-04-03 02:10:29,127 			Learning rate: weights:   1.000e-03    
2023-04-03 02:10:29,127 			Last test performance: 99.06%
2023-04-03 02:10:29,127 ----------------
2023-04-03 02:10:33,664   63  =>  38   		Training 486 pattern with 100.00% 	Forward time: 	 4.40 sec
2023-04-03 02:10:33,664 			Loss:    1.385e-03    			Backward time: 	 0.13 sec 
2023-04-03 02:10:33,664 ADAM: Layer 0 -> dw_min:9.9972e-01  dw_max:1.0002e+00 lr:1.0000e-03
2023-04-03 02:10:33,664 ADAM: Layer 1 -> dw_min:9.9878e-01  dw_max:1.0009e+00 lr:1.0000e-03
2023-04-03 02:10:33,664 ADAM: Layer 2 -> dw_min:9.9875e-01  dw_max:1.0012e+00 lr:1.0000e-03
2023-04-03 02:10:33,664 ADAM: Layer 3 -> dw_min:9.9928e-01  dw_max:1.0006e+00 lr:1.0000e-03
2023-04-03 02:10:33,800 			Learning rate: weights:   1.000e-03    
2023-04-03 02:10:33,800 			Last test performance: 99.06%
2023-04-03 02:10:33,800 ----------------
2023-04-03 02:10:38,338   63  =>  39   		Training 486 pattern with 100.00% 	Forward time: 	 4.40 sec
2023-04-03 02:10:38,338 			Loss:    5.063e-04    			Backward time: 	 0.13 sec 
2023-04-03 02:10:38,338 ADAM: Layer 0 -> dw_min:9.9974e-01  dw_max:1.0002e+00 lr:1.0000e-03
2023-04-03 02:10:38,338 ADAM: Layer 1 -> dw_min:9.9889e-01  dw_max:1.0008e+00 lr:1.0000e-03
2023-04-03 02:10:38,338 ADAM: Layer 2 -> dw_min:9.9888e-01  dw_max:1.0011e+00 lr:1.0000e-03
2023-04-03 02:10:38,339 ADAM: Layer 3 -> dw_min:9.9935e-01  dw_max:1.0005e+00 lr:1.0000e-03
2023-04-03 02:10:38,365 			Learning rate: weights:   1.000e-03    
2023-04-03 02:10:38,366 			Last test performance: 99.06%
2023-04-03 02:10:38,366 ----------------
2023-04-03 02:10:42,902   63  =>  40   		Training 486 pattern with 100.00% 	Forward time: 	 4.40 sec
2023-04-03 02:10:42,902 			Loss:    8.705e-04    			Backward time: 	 0.13 sec 
2023-04-03 02:10:42,903 ADAM: Layer 0 -> dw_min:9.9976e-01  dw_max:1.0002e+00 lr:1.0000e-03
2023-04-03 02:10:42,903 ADAM: Layer 1 -> dw_min:9.9900e-01  dw_max:1.0007e+00 lr:1.0000e-03
2023-04-03 02:10:42,903 ADAM: Layer 2 -> dw_min:9.9899e-01  dw_max:1.0010e+00 lr:1.0000e-03
2023-04-03 02:10:42,903 ADAM: Layer 3 -> dw_min:9.9942e-01  dw_max:1.0005e+00 lr:1.0000e-03
2023-04-03 02:10:43,044 			Learning rate: weights:   1.000e-03    
2023-04-03 02:10:43,044 			Last test performance: 99.06%
2023-04-03 02:10:43,044 ----------------
2023-04-03 02:10:47,580   63  =>  41   		Training 486 pattern with 100.00% 	Forward time: 	 4.40 sec
2023-04-03 02:10:47,580 			Loss:    1.261e-03    			Backward time: 	 0.13 sec 
2023-04-03 02:10:47,580 ADAM: Layer 0 -> dw_min:9.9974e-01  dw_max:1.0003e+00 lr:1.0000e-03
2023-04-03 02:10:47,580 ADAM: Layer 1 -> dw_min:9.9910e-01  dw_max:1.0006e+00 lr:1.0000e-03
2023-04-03 02:10:47,580 ADAM: Layer 2 -> dw_min:9.9894e-01  dw_max:1.0009e+00 lr:1.0000e-03
2023-04-03 02:10:47,580 ADAM: Layer 3 -> dw_min:9.9947e-01  dw_max:1.0006e+00 lr:1.0000e-03
2023-04-03 02:10:47,668 			Learning rate: weights:   1.000e-03    
2023-04-03 02:10:47,668 			Last test performance: 99.06%
2023-04-03 02:10:47,668 ----------------
2023-04-03 02:10:52,205   63  =>  42   		Training 486 pattern with 100.00% 	Forward time: 	 4.40 sec
2023-04-03 02:10:52,205 			Loss:    1.004e-03    			Backward time: 	 0.13 sec 
2023-04-03 02:10:52,205 ADAM: Layer 0 -> dw_min:9.9972e-01  dw_max:1.0003e+00 lr:1.0000e-03
2023-04-03 02:10:52,205 ADAM: Layer 1 -> dw_min:9.9920e-01  dw_max:1.0006e+00 lr:1.0000e-03
2023-04-03 02:10:52,205 ADAM: Layer 2 -> dw_min:9.9858e-01  dw_max:1.0014e+00 lr:1.0000e-03
2023-04-03 02:10:52,205 ADAM: Layer 3 -> dw_min:9.9953e-01  dw_max:1.0005e+00 lr:1.0000e-03
2023-04-03 02:10:52,287 			Learning rate: weights:   1.000e-03    
2023-04-03 02:10:52,287 			Last test performance: 99.06%
2023-04-03 02:10:52,287 ----------------
2023-04-03 02:10:56,823   63  =>  43   		Training 486 pattern with 100.00% 	Forward time: 	 4.40 sec
2023-04-03 02:10:56,823 			Loss:    1.430e-03    			Backward time: 	 0.13 sec 
2023-04-03 02:10:56,823 ADAM: Layer 0 -> dw_min:9.9973e-01  dw_max:1.0002e+00 lr:1.0000e-03
2023-04-03 02:10:56,823 ADAM: Layer 1 -> dw_min:9.9928e-01  dw_max:1.0005e+00 lr:1.0000e-03
2023-04-03 02:10:56,823 ADAM: Layer 2 -> dw_min:9.9872e-01  dw_max:1.0013e+00 lr:1.0000e-03
2023-04-03 02:10:56,823 ADAM: Layer 3 -> dw_min:9.9957e-01  dw_max:1.0005e+00 lr:1.0000e-03
2023-04-03 02:10:56,903 			Learning rate: weights:   1.000e-03    
2023-04-03 02:10:56,903 			Last test performance: 99.06%
2023-04-03 02:10:56,903 ----------------
2023-04-03 02:11:01,442   63  =>  44   		Training 486 pattern with 99.79% 	Forward time: 	 4.41 sec
2023-04-03 02:11:01,442 			Loss:    3.012e-03    			Backward time: 	 0.13 sec 
2023-04-03 02:11:01,442 ADAM: Layer 0 -> dw_min:9.9975e-01  dw_max:1.0004e+00 lr:1.0000e-03
2023-04-03 02:11:01,443 ADAM: Layer 1 -> dw_min:9.9935e-01  dw_max:1.0008e+00 lr:1.0000e-03
2023-04-03 02:11:01,443 ADAM: Layer 2 -> dw_min:9.9885e-01  dw_max:1.0012e+00 lr:1.0000e-03
2023-04-03 02:11:01,443 ADAM: Layer 3 -> dw_min:9.9962e-01  dw_max:1.0004e+00 lr:1.0000e-03
2023-04-03 02:11:01,549 			Learning rate: weights:   1.000e-03    
2023-04-03 02:11:01,549 			Last test performance: 99.06%
2023-04-03 02:11:01,549 ----------------
2023-04-03 02:11:06,088   63  =>  45   		Training 486 pattern with 100.00% 	Forward time: 	 4.41 sec
2023-04-03 02:11:06,088 			Loss:    8.477e-04    			Backward time: 	 0.13 sec 
2023-04-03 02:11:06,089 ADAM: Layer 0 -> dw_min:9.9977e-01  dw_max:1.0003e+00 lr:1.0000e-03
2023-04-03 02:11:06,089 ADAM: Layer 1 -> dw_min:9.9895e-01  dw_max:1.0007e+00 lr:1.0000e-03
2023-04-03 02:11:06,089 ADAM: Layer 2 -> dw_min:9.9863e-01  dw_max:1.0013e+00 lr:1.0000e-03
2023-04-03 02:11:06,089 ADAM: Layer 3 -> dw_min:9.9965e-01  dw_max:1.0005e+00 lr:1.0000e-03
2023-04-03 02:11:06,214 			Learning rate: weights:   1.000e-03    
2023-04-03 02:11:06,214 			Last test performance: 99.06%
2023-04-03 02:11:06,214 ----------------
2023-04-03 02:11:10,752   63  =>  46   		Training 486 pattern with 100.00% 	Forward time: 	 4.40 sec
2023-04-03 02:11:10,752 			Loss:    8.461e-04    			Backward time: 	 0.13 sec 
2023-04-03 02:11:10,752 ADAM: Layer 0 -> dw_min:9.9979e-01  dw_max:1.0003e+00 lr:1.0000e-03
2023-04-03 02:11:10,753 ADAM: Layer 1 -> dw_min:9.9905e-01  dw_max:1.0006e+00 lr:1.0000e-03
2023-04-03 02:11:10,753 ADAM: Layer 2 -> dw_min:9.9877e-01  dw_max:1.0011e+00 lr:1.0000e-03
2023-04-03 02:11:10,753 ADAM: Layer 3 -> dw_min:9.9969e-01  dw_max:1.0004e+00 lr:1.0000e-03
2023-04-03 02:11:10,776 			Learning rate: weights:   1.000e-03    
2023-04-03 02:11:10,776 			Last test performance: 99.06%
2023-04-03 02:11:10,776 ----------------
2023-04-03 02:11:15,313   63  =>  47   		Training 486 pattern with 100.00% 	Forward time: 	 4.40 sec
2023-04-03 02:11:15,313 			Loss:    1.876e-03    			Backward time: 	 0.13 sec 
2023-04-03 02:11:15,313 ADAM: Layer 0 -> dw_min:9.9980e-01  dw_max:1.0003e+00 lr:1.0000e-03
2023-04-03 02:11:15,313 ADAM: Layer 1 -> dw_min:9.9880e-01  dw_max:1.0008e+00 lr:1.0000e-03
2023-04-03 02:11:15,313 ADAM: Layer 2 -> dw_min:9.9844e-01  dw_max:1.0011e+00 lr:1.0000e-03
2023-04-03 02:11:15,313 ADAM: Layer 3 -> dw_min:9.9934e-01  dw_max:1.0006e+00 lr:1.0000e-03
2023-04-03 02:11:15,351 			Learning rate: weights:   1.000e-03    
2023-04-03 02:11:15,351 			Last test performance: 99.06%
2023-04-03 02:11:15,351 ----------------
2023-04-03 02:11:19,888   63  =>  48   		Training 486 pattern with 99.79% 	Forward time: 	 4.40 sec
2023-04-03 02:11:19,888 			Loss:    5.352e-03    			Backward time: 	 0.13 sec 
2023-04-03 02:11:19,888 ADAM: Layer 0 -> dw_min:9.9983e-01  dw_max:1.0003e+00 lr:1.0000e-03
2023-04-03 02:11:19,888 ADAM: Layer 1 -> dw_min:9.9892e-01  dw_max:1.0007e+00 lr:1.0000e-03
2023-04-03 02:11:19,888 ADAM: Layer 2 -> dw_min:9.9860e-01  dw_max:1.0009e+00 lr:1.0000e-03
2023-04-03 02:11:19,888 ADAM: Layer 3 -> dw_min:9.9941e-01  dw_max:1.0006e+00 lr:1.0000e-03
2023-04-03 02:11:19,944 			Learning rate: weights:   1.000e-03    
2023-04-03 02:11:19,944 			Last test performance: 99.06%
2023-04-03 02:11:19,944 ----------------
2023-04-03 02:11:24,481   63  =>  49   		Training 486 pattern with 100.00% 	Forward time: 	 4.40 sec
2023-04-03 02:11:24,481 			Loss:    1.029e-03    			Backward time: 	 0.13 sec 
2023-04-03 02:11:24,481 ADAM: Layer 0 -> dw_min:9.9980e-01  dw_max:1.0003e+00 lr:1.0000e-03
2023-04-03 02:11:24,481 ADAM: Layer 1 -> dw_min:9.9903e-01  dw_max:1.0007e+00 lr:1.0000e-03
2023-04-03 02:11:24,481 ADAM: Layer 2 -> dw_min:9.9874e-01  dw_max:1.0014e+00 lr:1.0000e-03
2023-04-03 02:11:24,481 ADAM: Layer 3 -> dw_min:9.9947e-01  dw_max:1.0005e+00 lr:1.0000e-03
2023-04-03 02:11:24,508 			Learning rate: weights:   1.000e-03    
2023-04-03 02:11:24,508 			Last test performance: 99.06%
2023-04-03 02:11:24,508 ----------------
2023-04-03 02:11:29,044   63  =>  50   		Training 486 pattern with 100.00% 	Forward time: 	 4.40 sec
2023-04-03 02:11:29,044 			Loss:    7.672e-04    			Backward time: 	 0.13 sec 
2023-04-03 02:11:29,044 ADAM: Layer 0 -> dw_min:9.9982e-01  dw_max:1.0002e+00 lr:1.0000e-03
2023-04-03 02:11:29,044 ADAM: Layer 1 -> dw_min:9.9913e-01  dw_max:1.0006e+00 lr:1.0000e-03
2023-04-03 02:11:29,045 ADAM: Layer 2 -> dw_min:9.9886e-01  dw_max:1.0012e+00 lr:1.0000e-03
2023-04-03 02:11:29,045 ADAM: Layer 3 -> dw_min:9.9952e-01  dw_max:1.0005e+00 lr:1.0000e-03
2023-04-03 02:11:29,082 			Learning rate: weights:   1.000e-03    
2023-04-03 02:11:29,082 			Last test performance: 99.06%
2023-04-03 02:11:29,082 ----------------
2023-04-03 02:11:33,618   63  =>  51   		Training 486 pattern with 100.00% 	Forward time: 	 4.40 sec
2023-04-03 02:11:33,618 			Loss:    5.396e-04    			Backward time: 	 0.13 sec 
2023-04-03 02:11:33,618 ADAM: Layer 0 -> dw_min:9.9984e-01  dw_max:1.0002e+00 lr:1.0000e-03
2023-04-03 02:11:33,618 ADAM: Layer 1 -> dw_min:9.9921e-01  dw_max:1.0008e+00 lr:1.0000e-03
2023-04-03 02:11:33,618 ADAM: Layer 2 -> dw_min:9.9898e-01  dw_max:1.0011e+00 lr:1.0000e-03
2023-04-03 02:11:33,618 ADAM: Layer 3 -> dw_min:9.9957e-01  dw_max:1.0004e+00 lr:1.0000e-03
2023-04-03 02:11:33,639 			Learning rate: weights:   1.000e-03    
2023-04-03 02:11:33,639 			Last test performance: 99.06%
2023-04-03 02:11:33,639 ----------------
2023-04-03 02:11:38,175   63  =>  52   		Training 486 pattern with 100.00% 	Forward time: 	 4.40 sec
2023-04-03 02:11:38,175 			Loss:    8.308e-04    			Backward time: 	 0.13 sec 
2023-04-03 02:11:38,176 ADAM: Layer 0 -> dw_min:9.9986e-01  dw_max:1.0002e+00 lr:1.0000e-03
2023-04-03 02:11:38,176 ADAM: Layer 1 -> dw_min:9.9929e-01  dw_max:1.0007e+00 lr:1.0000e-03
2023-04-03 02:11:38,176 ADAM: Layer 2 -> dw_min:9.9891e-01  dw_max:1.0011e+00 lr:1.0000e-03
2023-04-03 02:11:38,176 ADAM: Layer 3 -> dw_min:9.9961e-01  dw_max:1.0004e+00 lr:1.0000e-03
2023-04-03 02:11:38,306 			Learning rate: weights:   1.000e-03    
2023-04-03 02:11:38,306 			Last test performance: 99.06%
2023-04-03 02:11:38,306 ----------------
2023-04-03 02:11:42,842   63  =>  53   		Training 486 pattern with 100.00% 	Forward time: 	 4.40 sec
2023-04-03 02:11:42,843 			Loss:    6.586e-04    			Backward time: 	 0.13 sec 
2023-04-03 02:11:42,843 ADAM: Layer 0 -> dw_min:9.9984e-01  dw_max:1.0002e+00 lr:1.0000e-03
2023-04-03 02:11:42,843 ADAM: Layer 1 -> dw_min:9.9936e-01  dw_max:1.0006e+00 lr:1.0000e-03
2023-04-03 02:11:42,843 ADAM: Layer 2 -> dw_min:9.9902e-01  dw_max:1.0010e+00 lr:1.0000e-03
2023-04-03 02:11:42,843 ADAM: Layer 3 -> dw_min:9.9965e-01  dw_max:1.0004e+00 lr:1.0000e-03
2023-04-03 02:11:42,952 			Learning rate: weights:   1.000e-03    
2023-04-03 02:11:42,952 			Last test performance: 99.06%
2023-04-03 02:11:42,952 ----------------
2023-04-03 02:11:47,488   63  =>  54   		Training 486 pattern with 100.00% 	Forward time: 	 4.40 sec
2023-04-03 02:11:47,488 			Loss:    2.133e-04    			Backward time: 	 0.13 sec 
2023-04-03 02:11:47,488 ADAM: Layer 0 -> dw_min:9.9985e-01  dw_max:1.0002e+00 lr:1.0000e-03
2023-04-03 02:11:47,488 ADAM: Layer 1 -> dw_min:9.9942e-01  dw_max:1.0006e+00 lr:1.0000e-03
2023-04-03 02:11:47,488 ADAM: Layer 2 -> dw_min:9.9912e-01  dw_max:1.0009e+00 lr:1.0000e-03
2023-04-03 02:11:47,488 ADAM: Layer 3 -> dw_min:9.9968e-01  dw_max:1.0003e+00 lr:1.0000e-03
2023-04-03 02:11:47,515 			Learning rate: weights:   1.000e-03    
2023-04-03 02:11:47,515 			Last test performance: 99.06%
2023-04-03 02:11:47,515 ----------------
2023-04-03 02:11:52,051   63  =>  55   		Training 486 pattern with 100.00% 	Forward time: 	 4.40 sec
2023-04-03 02:11:52,051 			Loss:    5.545e-04    			Backward time: 	 0.13 sec 
2023-04-03 02:11:52,051 ADAM: Layer 0 -> dw_min:9.9982e-01  dw_max:1.0002e+00 lr:1.0000e-03
2023-04-03 02:11:52,051 ADAM: Layer 1 -> dw_min:9.9947e-01  dw_max:1.0005e+00 lr:1.0000e-03
2023-04-03 02:11:52,051 ADAM: Layer 2 -> dw_min:9.9920e-01  dw_max:1.0008e+00 lr:1.0000e-03
2023-04-03 02:11:52,051 ADAM: Layer 3 -> dw_min:9.9967e-01  dw_max:1.0003e+00 lr:1.0000e-03
2023-04-03 02:11:52,152 			Learning rate: weights:   1.000e-03    
2023-04-03 02:11:52,152 			Last test performance: 99.06%
2023-04-03 02:11:52,152 ----------------
2023-04-03 02:11:56,688   63  =>  56   		Training 486 pattern with 100.00% 	Forward time: 	 4.40 sec
2023-04-03 02:11:56,688 			Loss:    5.320e-04    			Backward time: 	 0.13 sec 
2023-04-03 02:11:56,688 ADAM: Layer 0 -> dw_min:9.9983e-01  dw_max:1.0001e+00 lr:1.0000e-03
2023-04-03 02:11:56,688 ADAM: Layer 1 -> dw_min:9.9952e-01  dw_max:1.0005e+00 lr:1.0000e-03
2023-04-03 02:11:56,689 ADAM: Layer 2 -> dw_min:9.9928e-01  dw_max:1.0007e+00 lr:1.0000e-03
2023-04-03 02:11:56,689 ADAM: Layer 3 -> dw_min:9.9970e-01  dw_max:1.0003e+00 lr:1.0000e-03
2023-04-03 02:11:56,792 			Learning rate: weights:   1.000e-03    
2023-04-03 02:11:56,792 			Last test performance: 99.06%
2023-04-03 02:11:56,792 ----------------
2023-04-03 02:12:01,331   63  =>  57   		Training 486 pattern with 99.79% 	Forward time: 	 4.41 sec
2023-04-03 02:12:01,331 			Loss:    1.117e-02    			Backward time: 	 0.13 sec 
2023-04-03 02:12:01,331 ADAM: Layer 0 -> dw_min:9.9983e-01  dw_max:1.0001e+00 lr:1.0000e-03
2023-04-03 02:12:01,331 ADAM: Layer 1 -> dw_min:9.9911e-01  dw_max:1.0005e+00 lr:1.0000e-03
2023-04-03 02:12:01,332 ADAM: Layer 2 -> dw_min:9.9925e-01  dw_max:1.0012e+00 lr:1.0000e-03
2023-04-03 02:12:01,332 ADAM: Layer 3 -> dw_min:9.9962e-01  dw_max:1.0004e+00 lr:1.0000e-03
2023-04-03 02:12:01,408 			Learning rate: weights:   1.000e-03    
2023-04-03 02:12:01,408 			Last test performance: 99.06%
2023-04-03 02:12:01,408 ----------------
2023-04-03 02:12:05,948   63  =>  58   		Training 486 pattern with 99.79% 	Forward time: 	 4.41 sec
2023-04-03 02:12:05,948 			Loss:    2.391e-03    			Backward time: 	 0.13 sec 
2023-04-03 02:12:05,948 ADAM: Layer 0 -> dw_min:9.9966e-01  dw_max:1.0003e+00 lr:1.0000e-03
2023-04-03 02:12:05,948 ADAM: Layer 1 -> dw_min:9.9892e-01  dw_max:1.0011e+00 lr:1.0000e-03
2023-04-03 02:12:05,948 ADAM: Layer 2 -> dw_min:9.9859e-01  dw_max:1.0013e+00 lr:1.0000e-03
2023-04-03 02:12:05,948 ADAM: Layer 3 -> dw_min:9.9955e-01  dw_max:1.0009e+00 lr:1.0000e-03
2023-04-03 02:12:06,092 			Learning rate: weights:   1.000e-03    
2023-04-03 02:12:06,092 			Last test performance: 99.06%
2023-04-03 02:12:06,092 ----------------
2023-04-03 02:12:10,630   63  =>  59   		Training 486 pattern with 100.00% 	Forward time: 	 4.40 sec
2023-04-03 02:12:10,630 			Loss:    5.357e-04    			Backward time: 	 0.13 sec 
2023-04-03 02:12:10,630 ADAM: Layer 0 -> dw_min:9.9968e-01  dw_max:1.0003e+00 lr:1.0000e-03
2023-04-03 02:12:10,630 ADAM: Layer 1 -> dw_min:9.9902e-01  dw_max:1.0009e+00 lr:1.0000e-03
2023-04-03 02:12:10,630 ADAM: Layer 2 -> dw_min:9.9873e-01  dw_max:1.0012e+00 lr:1.0000e-03
2023-04-03 02:12:10,631 ADAM: Layer 3 -> dw_min:9.9959e-01  dw_max:1.0008e+00 lr:1.0000e-03
2023-04-03 02:12:10,658 			Learning rate: weights:   1.000e-03    
2023-04-03 02:12:10,658 			Last test performance: 99.06%
2023-04-03 02:12:10,658 ----------------
2023-04-03 02:12:15,195   63  =>  60   		Training 486 pattern with 100.00% 	Forward time: 	 4.40 sec
2023-04-03 02:12:15,195 			Loss:    1.656e-03    			Backward time: 	 0.13 sec 
2023-04-03 02:12:15,195 ADAM: Layer 0 -> dw_min:9.9971e-01  dw_max:1.0002e+00 lr:1.0000e-03
2023-04-03 02:12:15,195 ADAM: Layer 1 -> dw_min:9.9912e-01  dw_max:1.0009e+00 lr:1.0000e-03
2023-04-03 02:12:15,195 ADAM: Layer 2 -> dw_min:9.9886e-01  dw_max:1.0010e+00 lr:1.0000e-03
2023-04-03 02:12:15,195 ADAM: Layer 3 -> dw_min:9.9958e-01  dw_max:1.0007e+00 lr:1.0000e-03
2023-04-03 02:12:15,251 			Learning rate: weights:   1.000e-03    
2023-04-03 02:12:15,251 			Last test performance: 99.06%
2023-04-03 02:12:15,252 ----------------
2023-04-03 02:12:19,788   63  =>  61   		Training 486 pattern with 100.00% 	Forward time: 	 4.40 sec
2023-04-03 02:12:19,788 			Loss:    2.314e-04    			Backward time: 	 0.13 sec 
2023-04-03 02:12:19,788 ADAM: Layer 0 -> dw_min:9.9974e-01  dw_max:1.0002e+00 lr:1.0000e-03
2023-04-03 02:12:19,788 ADAM: Layer 1 -> dw_min:9.9921e-01  dw_max:1.0008e+00 lr:1.0000e-03
2023-04-03 02:12:19,788 ADAM: Layer 2 -> dw_min:9.9897e-01  dw_max:1.0009e+00 lr:1.0000e-03
2023-04-03 02:12:19,788 ADAM: Layer 3 -> dw_min:9.9964e-01  dw_max:1.0007e+00 lr:1.0000e-03
2023-04-03 02:12:19,834 			Learning rate: weights:   1.000e-03    
2023-04-03 02:12:19,835 			Last test performance: 99.06%
2023-04-03 02:12:19,835 ----------------
2023-04-03 02:12:24,371   63  =>  62   		Training 486 pattern with 99.79% 	Forward time: 	 4.40 sec
2023-04-03 02:12:24,371 			Loss:    5.623e-03    			Backward time: 	 0.13 sec 
2023-04-03 02:12:24,371 ADAM: Layer 0 -> dw_min:9.9975e-01  dw_max:1.0002e+00 lr:1.0000e-03
2023-04-03 02:12:24,371 ADAM: Layer 1 -> dw_min:9.9916e-01  dw_max:1.0009e+00 lr:1.0000e-03
2023-04-03 02:12:24,371 ADAM: Layer 2 -> dw_min:9.9883e-01  dw_max:1.0013e+00 lr:1.0000e-03
2023-04-03 02:12:24,372 ADAM: Layer 3 -> dw_min:9.9968e-01  dw_max:1.0007e+00 lr:1.0000e-03
2023-04-03 02:12:24,467 			Learning rate: weights:   1.000e-03    
2023-04-03 02:12:24,467 			Last test performance: 99.06%
2023-04-03 02:12:24,467 ----------------
2023-04-03 02:12:29,002   63  =>  63   		Training 486 pattern with 100.00% 	Forward time: 	 4.40 sec
2023-04-03 02:12:29,002 			Loss:    1.633e-03    			Backward time: 	 0.13 sec 
2023-04-03 02:12:29,002 ADAM: Layer 0 -> dw_min:9.9978e-01  dw_max:1.0002e+00 lr:1.0000e-03
2023-04-03 02:12:29,002 ADAM: Layer 1 -> dw_min:9.9924e-01  dw_max:1.0008e+00 lr:1.0000e-03
2023-04-03 02:12:29,003 ADAM: Layer 2 -> dw_min:9.9867e-01  dw_max:1.0011e+00 lr:1.0000e-03
2023-04-03 02:12:29,003 ADAM: Layer 3 -> dw_min:9.9967e-01  dw_max:1.0006e+00 lr:1.0000e-03
2023-04-03 02:12:29,103 			Learning rate: weights:   1.000e-03    
2023-04-03 02:12:29,103 			Last test performance: 99.06%
2023-04-03 02:12:29,103 ----------------
2023-04-03 02:12:33,639   63  =>  64   		Training 486 pattern with 100.00% 	Forward time: 	 4.40 sec
2023-04-03 02:12:33,639 			Loss:    5.752e-04    			Backward time: 	 0.13 sec 
2023-04-03 02:12:33,639 ADAM: Layer 0 -> dw_min:9.9981e-01  dw_max:1.0002e+00 lr:1.0000e-03
2023-04-03 02:12:33,640 ADAM: Layer 1 -> dw_min:9.9932e-01  dw_max:1.0007e+00 lr:1.0000e-03
2023-04-03 02:12:33,640 ADAM: Layer 2 -> dw_min:9.9880e-01  dw_max:1.0010e+00 lr:1.0000e-03
2023-04-03 02:12:33,640 ADAM: Layer 3 -> dw_min:9.9970e-01  dw_max:1.0005e+00 lr:1.0000e-03
2023-04-03 02:12:33,733 			Learning rate: weights:   1.000e-03    
2023-04-03 02:12:33,733 			Last test performance: 99.06%
2023-04-03 02:12:33,733 ----------------
2023-04-03 02:12:38,269   63  =>  65   		Training 486 pattern with 100.00% 	Forward time: 	 4.40 sec
2023-04-03 02:12:38,269 			Loss:    9.652e-04    			Backward time: 	 0.13 sec 
2023-04-03 02:12:38,269 ADAM: Layer 0 -> dw_min:9.9965e-01  dw_max:1.0002e+00 lr:1.0000e-03
2023-04-03 02:12:38,269 ADAM: Layer 1 -> dw_min:9.9939e-01  dw_max:1.0007e+00 lr:1.0000e-03
2023-04-03 02:12:38,269 ADAM: Layer 2 -> dw_min:9.9884e-01  dw_max:1.0009e+00 lr:1.0000e-03
2023-04-03 02:12:38,269 ADAM: Layer 3 -> dw_min:9.9973e-01  dw_max:1.0005e+00 lr:1.0000e-03
2023-04-03 02:12:38,372 			Learning rate: weights:   1.000e-03    
2023-04-03 02:12:38,372 			Last test performance: 99.06%
2023-04-03 02:12:38,372 ----------------
2023-04-03 02:12:42,906   63  =>  66   		Training 486 pattern with 100.00% 	Forward time: 	 4.40 sec
2023-04-03 02:12:42,906 			Loss:    1.444e-04    			Backward time: 	 0.13 sec 
2023-04-03 02:12:42,907 ADAM: Layer 0 -> dw_min:9.9968e-01  dw_max:1.0002e+00 lr:1.0000e-03
2023-04-03 02:12:42,907 ADAM: Layer 1 -> dw_min:9.9945e-01  dw_max:1.0006e+00 lr:1.0000e-03
2023-04-03 02:12:42,907 ADAM: Layer 2 -> dw_min:9.9896e-01  dw_max:1.0008e+00 lr:1.0000e-03
2023-04-03 02:12:42,907 ADAM: Layer 3 -> dw_min:9.9976e-01  dw_max:1.0004e+00 lr:1.0000e-03
2023-04-03 02:12:43,007 			Learning rate: weights:   1.000e-03    
2023-04-03 02:12:43,008 			Last test performance: 99.06%
2023-04-03 02:12:43,008 ----------------
2023-04-03 02:12:47,544   63  =>  67   		Training 486 pattern with 100.00% 	Forward time: 	 4.40 sec
2023-04-03 02:12:47,544 			Loss:    1.375e-03    			Backward time: 	 0.13 sec 
2023-04-03 02:12:47,544 ADAM: Layer 0 -> dw_min:9.9966e-01  dw_max:1.0002e+00 lr:1.0000e-03
2023-04-03 02:12:47,545 ADAM: Layer 1 -> dw_min:9.9847e-01  dw_max:1.0011e+00 lr:1.0000e-03
2023-04-03 02:12:47,545 ADAM: Layer 2 -> dw_min:9.9862e-01  dw_max:1.0014e+00 lr:1.0000e-03
2023-04-03 02:12:47,545 ADAM: Layer 3 -> dw_min:9.9972e-01  dw_max:1.0006e+00 lr:1.0000e-03
2023-04-03 02:12:47,564 			Learning rate: weights:   1.000e-03    
2023-04-03 02:12:47,564 			Last test performance: 99.06%
2023-04-03 02:12:47,564 ----------------
2023-04-03 02:12:52,100   63  =>  68   		Training 486 pattern with 100.00% 	Forward time: 	 4.40 sec
2023-04-03 02:12:52,100 			Loss:    8.920e-04    			Backward time: 	 0.13 sec 
2023-04-03 02:12:52,100 ADAM: Layer 0 -> dw_min:9.9969e-01  dw_max:1.0002e+00 lr:1.0000e-03
2023-04-03 02:12:52,100 ADAM: Layer 1 -> dw_min:9.9862e-01  dw_max:1.0010e+00 lr:1.0000e-03
2023-04-03 02:12:52,101 ADAM: Layer 2 -> dw_min:9.9876e-01  dw_max:1.0013e+00 lr:1.0000e-03
2023-04-03 02:12:52,101 ADAM: Layer 3 -> dw_min:9.9975e-01  dw_max:1.0005e+00 lr:1.0000e-03
2023-04-03 02:12:52,341 			Learning rate: weights:   1.000e-03    
2023-04-03 02:12:52,341 			Last test performance: 99.06%
2023-04-03 02:12:52,341 ----------------
2023-04-03 02:12:56,878   63  =>  69   		Training 486 pattern with 99.79% 	Forward time: 	 4.40 sec
2023-04-03 02:12:56,878 			Loss:    2.434e-03    			Backward time: 	 0.13 sec 
2023-04-03 02:12:56,878 ADAM: Layer 0 -> dw_min:9.9972e-01  dw_max:1.0002e+00 lr:1.0000e-03
2023-04-03 02:12:56,878 ADAM: Layer 1 -> dw_min:9.9876e-01  dw_max:1.0009e+00 lr:1.0000e-03
2023-04-03 02:12:56,879 ADAM: Layer 2 -> dw_min:9.9888e-01  dw_max:1.0012e+00 lr:1.0000e-03
2023-04-03 02:12:56,879 ADAM: Layer 3 -> dw_min:9.9958e-01  dw_max:1.0005e+00 lr:1.0000e-03
2023-04-03 02:12:56,897 			Learning rate: weights:   1.000e-03    
2023-04-03 02:12:56,897 			Last test performance: 99.06%
2023-04-03 02:12:56,898 ----------------
2023-04-03 02:13:01,435   63  =>  70   		Training 486 pattern with 100.00% 	Forward time: 	 4.40 sec
2023-04-03 02:13:01,435 			Loss:    6.231e-04    			Backward time: 	 0.13 sec 
2023-04-03 02:13:01,435 ADAM: Layer 0 -> dw_min:9.9975e-01  dw_max:1.0002e+00 lr:1.0000e-03
2023-04-03 02:13:01,436 ADAM: Layer 1 -> dw_min:9.9888e-01  dw_max:1.0008e+00 lr:1.0000e-03
2023-04-03 02:13:01,436 ADAM: Layer 2 -> dw_min:9.9899e-01  dw_max:1.0010e+00 lr:1.0000e-03
2023-04-03 02:13:01,436 ADAM: Layer 3 -> dw_min:9.9962e-01  dw_max:1.0005e+00 lr:1.0000e-03
2023-04-03 02:13:01,480 			Learning rate: weights:   1.000e-03    
2023-04-03 02:13:01,480 			Last test performance: 99.06%
2023-04-03 02:13:01,480 ----------------
2023-04-03 02:13:06,018   63  =>  71   		Training 486 pattern with 100.00% 	Forward time: 	 4.40 sec
2023-04-03 02:13:06,019 			Loss:    1.928e-03    			Backward time: 	 0.13 sec 
2023-04-03 02:13:06,019 ADAM: Layer 0 -> dw_min:9.9978e-01  dw_max:1.0002e+00 lr:1.0000e-03
2023-04-03 02:13:06,019 ADAM: Layer 1 -> dw_min:9.9880e-01  dw_max:1.0012e+00 lr:1.0000e-03
2023-04-03 02:13:06,019 ADAM: Layer 2 -> dw_min:9.9843e-01  dw_max:1.0015e+00 lr:1.0000e-03
2023-04-03 02:13:06,019 ADAM: Layer 3 -> dw_min:9.9918e-01  dw_max:1.0008e+00 lr:1.0000e-03
2023-04-03 02:13:06,146 			Learning rate: weights:   1.000e-03    
2023-04-03 02:13:06,146 			Last test performance: 99.06%
2023-04-03 02:13:06,146 ----------------
2023-04-03 02:13:10,684   63  =>  72   		Training 486 pattern with 100.00% 	Forward time: 	 4.40 sec
2023-04-03 02:13:10,684 			Loss:    5.660e-04    			Backward time: 	 0.13 sec 
2023-04-03 02:13:10,684 ADAM: Layer 0 -> dw_min:9.9978e-01  dw_max:1.0002e+00 lr:1.0000e-03
2023-04-03 02:13:10,684 ADAM: Layer 1 -> dw_min:9.9892e-01  dw_max:1.0010e+00 lr:1.0000e-03
2023-04-03 02:13:10,685 ADAM: Layer 2 -> dw_min:9.9859e-01  dw_max:1.0014e+00 lr:1.0000e-03
2023-04-03 02:13:10,685 ADAM: Layer 3 -> dw_min:9.9926e-01  dw_max:1.0007e+00 lr:1.0000e-03
2023-04-03 02:13:10,822 			Learning rate: weights:   1.000e-03    
2023-04-03 02:13:10,822 			Last test performance: 99.06%
2023-04-03 02:13:10,822 ----------------
2023-04-03 02:13:15,359   63  =>  73   		Training 486 pattern with 100.00% 	Forward time: 	 4.40 sec
2023-04-03 02:13:15,359 			Loss:    4.448e-04    			Backward time: 	 0.13 sec 
2023-04-03 02:13:15,359 ADAM: Layer 0 -> dw_min:9.9980e-01  dw_max:1.0002e+00 lr:1.0000e-03
2023-04-03 02:13:15,359 ADAM: Layer 1 -> dw_min:9.9903e-01  dw_max:1.0009e+00 lr:1.0000e-03
2023-04-03 02:13:15,360 ADAM: Layer 2 -> dw_min:9.9873e-01  dw_max:1.0013e+00 lr:1.0000e-03
2023-04-03 02:13:15,360 ADAM: Layer 3 -> dw_min:9.9933e-01  dw_max:1.0007e+00 lr:1.0000e-03
2023-04-03 02:13:15,500 			Learning rate: weights:   1.000e-03    
2023-04-03 02:13:15,501 			Last test performance: 99.06%
2023-04-03 02:13:15,501 ----------------
2023-04-03 02:13:20,037   63  =>  74   		Training 486 pattern with 100.00% 	Forward time: 	 4.40 sec
2023-04-03 02:13:20,037 			Loss:    1.108e-03    			Backward time: 	 0.13 sec 
2023-04-03 02:13:20,037 ADAM: Layer 0 -> dw_min:9.9983e-01  dw_max:1.0002e+00 lr:1.0000e-03
2023-04-03 02:13:20,037 ADAM: Layer 1 -> dw_min:9.9913e-01  dw_max:1.0009e+00 lr:1.0000e-03
2023-04-03 02:13:20,037 ADAM: Layer 2 -> dw_min:9.9885e-01  dw_max:1.0011e+00 lr:1.0000e-03
2023-04-03 02:13:20,038 ADAM: Layer 3 -> dw_min:9.9940e-01  dw_max:1.0006e+00 lr:1.0000e-03
2023-04-03 02:13:20,077 			Learning rate: weights:   1.000e-03    
2023-04-03 02:13:20,077 			Last test performance: 99.06%
2023-04-03 02:13:20,077 ----------------
2023-04-03 02:13:24,614   63  =>  75   		Training 486 pattern with 100.00% 	Forward time: 	 4.40 sec
2023-04-03 02:13:24,614 			Loss:    2.163e-03    			Backward time: 	 0.13 sec 
2023-04-03 02:13:24,614 ADAM: Layer 0 -> dw_min:9.9977e-01  dw_max:1.0003e+00 lr:1.0000e-03
2023-04-03 02:13:24,614 ADAM: Layer 1 -> dw_min:9.9921e-01  dw_max:1.0009e+00 lr:1.0000e-03
2023-04-03 02:13:24,614 ADAM: Layer 2 -> dw_min:9.9897e-01  dw_max:1.0010e+00 lr:1.0000e-03
2023-04-03 02:13:24,614 ADAM: Layer 3 -> dw_min:9.9946e-01  dw_max:1.0005e+00 lr:1.0000e-03
2023-04-03 02:13:24,773 			Learning rate: weights:   1.000e-03    
2023-04-03 02:13:24,773 			Last test performance: 99.06%
2023-04-03 02:13:24,773 ----------------
2023-04-03 02:13:29,309   63  =>  76   		Training 486 pattern with 100.00% 	Forward time: 	 4.40 sec
2023-04-03 02:13:29,309 			Loss:    1.061e-04    			Backward time: 	 0.13 sec 
2023-04-03 02:13:29,309 ADAM: Layer 0 -> dw_min:9.9979e-01  dw_max:1.0003e+00 lr:1.0000e-03
2023-04-03 02:13:29,309 ADAM: Layer 1 -> dw_min:9.9929e-01  dw_max:1.0008e+00 lr:1.0000e-03
2023-04-03 02:13:29,309 ADAM: Layer 2 -> dw_min:9.9907e-01  dw_max:1.0009e+00 lr:1.0000e-03
2023-04-03 02:13:29,309 ADAM: Layer 3 -> dw_min:9.9951e-01  dw_max:1.0005e+00 lr:1.0000e-03
2023-04-03 02:13:29,436 			Learning rate: weights:   1.000e-03    
2023-04-03 02:13:29,436 			Last test performance: 99.06%
2023-04-03 02:13:29,437 ----------------
2023-04-03 02:13:33,973   63  =>  77   		Training 486 pattern with 99.79% 	Forward time: 	 4.40 sec
2023-04-03 02:13:33,973 			Loss:    2.252e-03    			Backward time: 	 0.13 sec 
2023-04-03 02:13:33,973 ADAM: Layer 0 -> dw_min:9.9981e-01  dw_max:1.0002e+00 lr:1.0000e-03
2023-04-03 02:13:33,974 ADAM: Layer 1 -> dw_min:9.9937e-01  dw_max:1.0007e+00 lr:1.0000e-03
2023-04-03 02:13:33,974 ADAM: Layer 2 -> dw_min:9.9902e-01  dw_max:1.0011e+00 lr:1.0000e-03
2023-04-03 02:13:33,974 ADAM: Layer 3 -> dw_min:9.9956e-01  dw_max:1.0007e+00 lr:1.0000e-03
2023-04-03 02:13:34,086 			Learning rate: weights:   1.000e-03    
2023-04-03 02:13:34,086 			Last test performance: 99.06%
2023-04-03 02:13:34,086 ----------------
2023-04-03 02:13:38,622   63  =>  78   		Training 486 pattern with 100.00% 	Forward time: 	 4.40 sec
2023-04-03 02:13:38,622 			Loss:    1.455e-04    			Backward time: 	 0.13 sec 
2023-04-03 02:13:38,622 ADAM: Layer 0 -> dw_min:9.9983e-01  dw_max:1.0002e+00 lr:1.0000e-03
2023-04-03 02:13:38,622 ADAM: Layer 1 -> dw_min:9.9943e-01  dw_max:1.0006e+00 lr:1.0000e-03
2023-04-03 02:13:38,622 ADAM: Layer 2 -> dw_min:9.9912e-01  dw_max:1.0010e+00 lr:1.0000e-03
2023-04-03 02:13:38,623 ADAM: Layer 3 -> dw_min:9.9961e-01  dw_max:1.0006e+00 lr:1.0000e-03
2023-04-03 02:13:38,792 			Learning rate: weights:   1.000e-03    
2023-04-03 02:13:38,792 			Last test performance: 99.06%
2023-04-03 02:13:38,792 ----------------
2023-04-03 02:13:43,328   63  =>  79   		Training 486 pattern with 99.79% 	Forward time: 	 4.40 sec
2023-04-03 02:13:43,328 			Loss:    1.094e-02    			Backward time: 	 0.13 sec 
2023-04-03 02:13:43,328 ADAM: Layer 0 -> dw_min:9.9953e-01  dw_max:1.0004e+00 lr:1.0000e-03
2023-04-03 02:13:43,328 ADAM: Layer 1 -> dw_min:9.9928e-01  dw_max:1.0006e+00 lr:1.0000e-03
2023-04-03 02:13:43,328 ADAM: Layer 2 -> dw_min:9.9920e-01  dw_max:1.0009e+00 lr:1.0000e-03
2023-04-03 02:13:43,328 ADAM: Layer 3 -> dw_min:9.9965e-01  dw_max:1.0005e+00 lr:1.0000e-03
2023-04-03 02:13:43,384 			Learning rate: weights:   1.000e-03    
2023-04-03 02:13:43,384 			Last test performance: 99.06%
2023-04-03 02:13:43,384 ----------------
2023-04-03 02:13:47,920   63  =>  80   		Training 486 pattern with 99.79% 	Forward time: 	 4.40 sec
2023-04-03 02:13:47,920 			Loss:    7.115e-03    			Backward time: 	 0.13 sec 
2023-04-03 02:13:47,921 ADAM: Layer 0 -> dw_min:9.9936e-01  dw_max:1.0004e+00 lr:1.0000e-03
2023-04-03 02:13:47,921 ADAM: Layer 1 -> dw_min:9.9852e-01  dw_max:1.0016e+00 lr:1.0000e-03
2023-04-03 02:13:47,921 ADAM: Layer 2 -> dw_min:9.9846e-01  dw_max:1.0015e+00 lr:1.0000e-03
2023-04-03 02:13:47,921 ADAM: Layer 3 -> dw_min:9.9863e-01  dw_max:1.0012e+00 lr:1.0000e-03
2023-04-03 02:13:48,039 			Learning rate: weights:   1.000e-03    
2023-04-03 02:13:48,039 			Last test performance: 99.06%
2023-04-03 02:13:48,039 ----------------
2023-04-03 02:13:52,576   63  =>  81   		Training 486 pattern with 99.79% 	Forward time: 	 4.40 sec
2023-04-03 02:13:52,576 			Loss:    4.108e-03    			Backward time: 	 0.13 sec 
2023-04-03 02:13:52,576 ADAM: Layer 0 -> dw_min:9.9939e-01  dw_max:1.0004e+00 lr:1.0000e-03
2023-04-03 02:13:52,577 ADAM: Layer 1 -> dw_min:9.9867e-01  dw_max:1.0014e+00 lr:1.0000e-03
2023-04-03 02:13:52,577 ADAM: Layer 2 -> dw_min:9.9845e-01  dw_max:1.0014e+00 lr:1.0000e-03
2023-04-03 02:13:52,577 ADAM: Layer 3 -> dw_min:9.9845e-01  dw_max:1.0011e+00 lr:1.0000e-03
2023-04-03 02:13:52,648 			Learning rate: weights:   1.000e-03    
2023-04-03 02:13:52,648 			Last test performance: 99.06%
2023-04-03 02:13:52,648 ----------------
2023-04-03 02:13:57,184   63  =>  82   		Training 486 pattern with 100.00% 	Forward time: 	 4.40 sec
2023-04-03 02:13:57,184 			Loss:    7.026e-04    			Backward time: 	 0.13 sec 
2023-04-03 02:13:57,185 ADAM: Layer 0 -> dw_min:9.9946e-01  dw_max:1.0004e+00 lr:1.0000e-03
2023-04-03 02:13:57,185 ADAM: Layer 1 -> dw_min:9.9880e-01  dw_max:1.0013e+00 lr:1.0000e-03
2023-04-03 02:13:57,185 ADAM: Layer 2 -> dw_min:9.9860e-01  dw_max:1.0013e+00 lr:1.0000e-03
2023-04-03 02:13:57,185 ADAM: Layer 3 -> dw_min:9.9860e-01  dw_max:1.0010e+00 lr:1.0000e-03
2023-04-03 02:13:57,286 			Learning rate: weights:   1.000e-03    
2023-04-03 02:13:57,286 			Last test performance: 99.06%
2023-04-03 02:13:57,286 ----------------
2023-04-03 02:14:01,825   63  =>  83   		Training 486 pattern with 100.00% 	Forward time: 	 4.41 sec
2023-04-03 02:14:01,825 			Loss:    1.469e-03    			Backward time: 	 0.13 sec 
2023-04-03 02:14:01,826 ADAM: Layer 0 -> dw_min:9.9952e-01  dw_max:1.0003e+00 lr:1.0000e-03
2023-04-03 02:14:01,826 ADAM: Layer 1 -> dw_min:9.9892e-01  dw_max:1.0011e+00 lr:1.0000e-03
2023-04-03 02:14:01,826 ADAM: Layer 2 -> dw_min:9.9874e-01  dw_max:1.0012e+00 lr:1.0000e-03
2023-04-03 02:14:01,826 ADAM: Layer 3 -> dw_min:9.9874e-01  dw_max:1.0009e+00 lr:1.0000e-03
2023-04-03 02:14:01,965 			Learning rate: weights:   1.000e-03    
2023-04-03 02:14:01,965 			Last test performance: 99.06%
2023-04-03 02:14:01,965 ----------------
2023-04-03 02:14:06,504   63  =>  84   		Training 486 pattern with 100.00% 	Forward time: 	 4.41 sec
2023-04-03 02:14:06,504 			Loss:    1.965e-04    			Backward time: 	 0.13 sec 
2023-04-03 02:14:06,504 ADAM: Layer 0 -> dw_min:9.9957e-01  dw_max:1.0003e+00 lr:1.0000e-03
2023-04-03 02:14:06,504 ADAM: Layer 1 -> dw_min:9.9902e-01  dw_max:1.0010e+00 lr:1.0000e-03
2023-04-03 02:14:06,505 ADAM: Layer 2 -> dw_min:9.9887e-01  dw_max:1.0010e+00 lr:1.0000e-03
2023-04-03 02:14:06,505 ADAM: Layer 3 -> dw_min:9.9887e-01  dw_max:1.0008e+00 lr:1.0000e-03
2023-04-03 02:14:06,677 			Learning rate: weights:   1.000e-03    
2023-04-03 02:14:06,677 			Last test performance: 99.06%
2023-04-03 02:14:06,677 ----------------
2023-04-03 02:14:11,215   63  =>  85   		Training 486 pattern with 100.00% 	Forward time: 	 4.40 sec
2023-04-03 02:14:11,215 			Loss:    7.688e-04    			Backward time: 	 0.13 sec 
2023-04-03 02:14:11,216 ADAM: Layer 0 -> dw_min:9.9956e-01  dw_max:1.0002e+00 lr:1.0000e-03
2023-04-03 02:14:11,216 ADAM: Layer 1 -> dw_min:9.9912e-01  dw_max:1.0009e+00 lr:1.0000e-03
2023-04-03 02:14:11,216 ADAM: Layer 2 -> dw_min:9.9898e-01  dw_max:1.0009e+00 lr:1.0000e-03
2023-04-03 02:14:11,216 ADAM: Layer 3 -> dw_min:9.9898e-01  dw_max:1.0007e+00 lr:1.0000e-03
2023-04-03 02:14:11,317 			Learning rate: weights:   1.000e-03    
2023-04-03 02:14:11,317 			Last test performance: 99.06%
2023-04-03 02:14:11,317 ----------------
2023-04-03 02:14:15,853   63  =>  86   		Training 486 pattern with 99.79% 	Forward time: 	 4.40 sec
2023-04-03 02:14:15,853 			Loss:    2.276e-03    			Backward time: 	 0.13 sec 
2023-04-03 02:14:15,854 ADAM: Layer 0 -> dw_min:9.9951e-01  dw_max:1.0002e+00 lr:1.0000e-03
2023-04-03 02:14:15,854 ADAM: Layer 1 -> dw_min:9.9911e-01  dw_max:1.0008e+00 lr:1.0000e-03
2023-04-03 02:14:15,854 ADAM: Layer 2 -> dw_min:9.9891e-01  dw_max:1.0012e+00 lr:1.0000e-03
2023-04-03 02:14:15,854 ADAM: Layer 3 -> dw_min:9.9908e-01  dw_max:1.0006e+00 lr:1.0000e-03
2023-04-03 02:14:15,974 			Learning rate: weights:   1.000e-03    
2023-04-03 02:14:15,974 			Last test performance: 99.06%
2023-04-03 02:14:15,974 ----------------
2023-04-03 02:14:20,510   63  =>  87   		Training 486 pattern with 100.00% 	Forward time: 	 4.40 sec
2023-04-03 02:14:20,510 			Loss:    1.679e-03    			Backward time: 	 0.13 sec 
2023-04-03 02:14:20,510 ADAM: Layer 0 -> dw_min:9.9958e-01  dw_max:1.0005e+00 lr:1.0000e-03
2023-04-03 02:14:20,511 ADAM: Layer 1 -> dw_min:9.9879e-01  dw_max:1.0009e+00 lr:1.0000e-03
2023-04-03 02:14:20,511 ADAM: Layer 2 -> dw_min:9.9844e-01  dw_max:1.0015e+00 lr:1.0000e-03
2023-04-03 02:14:20,511 ADAM: Layer 3 -> dw_min:9.9917e-01  dw_max:1.0005e+00 lr:1.0000e-03
2023-04-03 02:14:20,599 			Learning rate: weights:   1.000e-03    
2023-04-03 02:14:20,599 			Last test performance: 99.06%
2023-04-03 02:14:20,599 ----------------
2023-04-03 02:14:25,136   63  =>  88   		Training 486 pattern with 100.00% 	Forward time: 	 4.40 sec
2023-04-03 02:14:25,136 			Loss:    8.871e-04    			Backward time: 	 0.13 sec 
2023-04-03 02:14:25,136 ADAM: Layer 0 -> dw_min:9.9962e-01  dw_max:1.0004e+00 lr:1.0000e-03
2023-04-03 02:14:25,137 ADAM: Layer 1 -> dw_min:9.9891e-01  dw_max:1.0008e+00 lr:1.0000e-03
2023-04-03 02:14:25,137 ADAM: Layer 2 -> dw_min:9.9860e-01  dw_max:1.0014e+00 lr:1.0000e-03
2023-04-03 02:14:25,137 ADAM: Layer 3 -> dw_min:9.9925e-01  dw_max:1.0005e+00 lr:1.0000e-03
2023-04-03 02:14:25,215 			Learning rate: weights:   1.000e-03    
2023-04-03 02:14:25,215 			Last test performance: 99.06%
2023-04-03 02:14:25,215 ----------------
2023-04-03 02:14:29,751   63  =>  89   		Training 486 pattern with 100.00% 	Forward time: 	 4.40 sec
2023-04-03 02:14:29,752 			Loss:    1.006e-03    			Backward time: 	 0.13 sec 
2023-04-03 02:14:29,752 ADAM: Layer 0 -> dw_min:9.9964e-01  dw_max:1.0004e+00 lr:1.0000e-03
2023-04-03 02:14:29,752 ADAM: Layer 1 -> dw_min:9.9902e-01  dw_max:1.0007e+00 lr:1.0000e-03
2023-04-03 02:14:29,752 ADAM: Layer 2 -> dw_min:9.9874e-01  dw_max:1.0013e+00 lr:1.0000e-03
2023-04-03 02:14:29,752 ADAM: Layer 3 -> dw_min:9.9933e-01  dw_max:1.0004e+00 lr:1.0000e-03
2023-04-03 02:14:29,850 			Learning rate: weights:   1.000e-03    
2023-04-03 02:14:29,850 			Last test performance: 99.06%
2023-04-03 02:14:29,850 ----------------
2023-04-03 02:14:34,386   63  =>  90   		Training 486 pattern with 100.00% 	Forward time: 	 4.40 sec
2023-04-03 02:14:34,387 			Loss:    1.555e-03    			Backward time: 	 0.13 sec 
2023-04-03 02:14:34,387 ADAM: Layer 0 -> dw_min:9.9883e-01  dw_max:1.0004e+00 lr:1.0000e-03
2023-04-03 02:14:34,387 ADAM: Layer 1 -> dw_min:9.9864e-01  dw_max:1.0012e+00 lr:1.0000e-03
2023-04-03 02:14:34,387 ADAM: Layer 2 -> dw_min:9.9844e-01  dw_max:1.0011e+00 lr:1.0000e-03
2023-04-03 02:14:34,387 ADAM: Layer 3 -> dw_min:9.9940e-01  dw_max:1.0008e+00 lr:1.0000e-03
2023-04-03 02:14:34,511 			Learning rate: weights:   1.000e-03    
2023-04-03 02:14:34,511 			Last test performance: 99.06%
2023-04-03 02:14:34,511 ----------------
2023-04-03 02:14:39,048   63  =>  91   		Training 486 pattern with 99.79% 	Forward time: 	 4.40 sec
2023-04-03 02:14:39,048 			Loss:    5.218e-03    			Backward time: 	 0.13 sec 
2023-04-03 02:14:39,049 ADAM: Layer 0 -> dw_min:9.9894e-01  dw_max:1.0003e+00 lr:1.0000e-03
2023-04-03 02:14:39,049 ADAM: Layer 1 -> dw_min:9.9878e-01  dw_max:1.0011e+00 lr:1.0000e-03
2023-04-03 02:14:39,049 ADAM: Layer 2 -> dw_min:9.9860e-01  dw_max:1.0010e+00 lr:1.0000e-03
2023-04-03 02:14:39,049 ADAM: Layer 3 -> dw_min:9.9938e-01  dw_max:1.0007e+00 lr:1.0000e-03
2023-04-03 02:14:39,189 			Learning rate: weights:   1.000e-03    
2023-04-03 02:14:39,189 			Last test performance: 99.06%
2023-04-03 02:14:39,189 ----------------
2023-04-03 02:14:43,726   63  =>  92   		Training 486 pattern with 100.00% 	Forward time: 	 4.40 sec
2023-04-03 02:14:43,726 			Loss:    2.249e-04    			Backward time: 	 0.13 sec 
2023-04-03 02:14:43,727 ADAM: Layer 0 -> dw_min:9.9905e-01  dw_max:1.0003e+00 lr:1.0000e-03
2023-04-03 02:14:43,727 ADAM: Layer 1 -> dw_min:9.9890e-01  dw_max:1.0010e+00 lr:1.0000e-03
2023-04-03 02:14:43,727 ADAM: Layer 2 -> dw_min:9.9874e-01  dw_max:1.0009e+00 lr:1.0000e-03
2023-04-03 02:14:43,727 ADAM: Layer 3 -> dw_min:9.9946e-01  dw_max:1.0006e+00 lr:1.0000e-03
2023-04-03 02:14:43,810 			Learning rate: weights:   1.000e-03    
2023-04-03 02:14:43,810 			Last test performance: 99.06%
2023-04-03 02:14:43,810 ----------------
2023-04-03 02:14:48,347   63  =>  93   		Training 486 pattern with 100.00% 	Forward time: 	 4.40 sec
2023-04-03 02:14:48,347 			Loss:    1.120e-03    			Backward time: 	 0.13 sec 
2023-04-03 02:14:48,348 ADAM: Layer 0 -> dw_min:9.9916e-01  dw_max:1.0003e+00 lr:1.0000e-03
2023-04-03 02:14:48,348 ADAM: Layer 1 -> dw_min:9.9901e-01  dw_max:1.0009e+00 lr:1.0000e-03
2023-04-03 02:14:48,348 ADAM: Layer 2 -> dw_min:9.9879e-01  dw_max:1.0012e+00 lr:1.0000e-03
2023-04-03 02:14:48,348 ADAM: Layer 3 -> dw_min:9.9943e-01  dw_max:1.0006e+00 lr:1.0000e-03
2023-04-03 02:14:48,424 			Learning rate: weights:   1.000e-03    
2023-04-03 02:14:48,424 			Last test performance: 99.06%
2023-04-03 02:14:48,424 ----------------
2023-04-03 02:14:52,961   63  =>  94   		Training 486 pattern with 100.00% 	Forward time: 	 4.40 sec
2023-04-03 02:14:52,961 			Loss:    9.370e-04    			Backward time: 	 0.13 sec 
2023-04-03 02:14:52,962 ADAM: Layer 0 -> dw_min:9.9925e-01  dw_max:1.0003e+00 lr:1.0000e-03
2023-04-03 02:14:52,962 ADAM: Layer 1 -> dw_min:9.9911e-01  dw_max:1.0008e+00 lr:1.0000e-03
2023-04-03 02:14:52,962 ADAM: Layer 2 -> dw_min:9.9891e-01  dw_max:1.0011e+00 lr:1.0000e-03
2023-04-03 02:14:52,962 ADAM: Layer 3 -> dw_min:9.9948e-01  dw_max:1.0005e+00 lr:1.0000e-03
2023-04-03 02:14:53,069 			Learning rate: weights:   1.000e-03    
2023-04-03 02:14:53,069 			Last test performance: 99.06%
2023-04-03 02:14:53,069 ----------------
2023-04-03 02:14:57,606   63  =>  95   		Training 486 pattern with 100.00% 	Forward time: 	 4.40 sec
2023-04-03 02:14:57,606 			Loss:    1.838e-03    			Backward time: 	 0.13 sec 
2023-04-03 02:14:57,606 ADAM: Layer 0 -> dw_min:9.9938e-01  dw_max:1.0003e+00 lr:1.0000e-03
2023-04-03 02:14:57,607 ADAM: Layer 1 -> dw_min:9.9919e-01  dw_max:1.0007e+00 lr:1.0000e-03
2023-04-03 02:14:57,607 ADAM: Layer 2 -> dw_min:9.9857e-01  dw_max:1.0011e+00 lr:1.0000e-03
2023-04-03 02:14:57,607 ADAM: Layer 3 -> dw_min:9.9953e-01  dw_max:1.0009e+00 lr:1.0000e-03
2023-04-03 02:14:57,633 			Learning rate: weights:   1.000e-03    
2023-04-03 02:14:57,633 			Last test performance: 99.06%
2023-04-03 02:14:57,633 ----------------
2023-04-03 02:15:02,174   63  =>  96   		Training 486 pattern with 100.00% 	Forward time: 	 4.41 sec
2023-04-03 02:15:02,174 			Loss:    1.978e-03    			Backward time: 	 0.13 sec 
2023-04-03 02:15:02,174 ADAM: Layer 0 -> dw_min:9.9934e-01  dw_max:1.0004e+00 lr:1.0000e-03
2023-04-03 02:15:02,174 ADAM: Layer 1 -> dw_min:9.9926e-01  dw_max:1.0008e+00 lr:1.0000e-03
2023-04-03 02:15:02,175 ADAM: Layer 2 -> dw_min:9.9871e-01  dw_max:1.0010e+00 lr:1.0000e-03
2023-04-03 02:15:02,175 ADAM: Layer 3 -> dw_min:9.9945e-01  dw_max:1.0008e+00 lr:1.0000e-03
2023-04-03 02:15:02,218 			Learning rate: weights:   1.000e-03    
2023-04-03 02:15:02,218 			Last test performance: 99.06%
2023-04-03 02:15:02,218 ----------------
2023-04-03 02:15:06,756   63  =>  97   		Training 486 pattern with 100.00% 	Forward time: 	 4.41 sec
2023-04-03 02:15:06,757 			Loss:    6.062e-04    			Backward time: 	 0.13 sec 
2023-04-03 02:15:06,757 ADAM: Layer 0 -> dw_min:9.9940e-01  dw_max:1.0004e+00 lr:1.0000e-03
2023-04-03 02:15:06,757 ADAM: Layer 1 -> dw_min:9.9898e-01  dw_max:1.0008e+00 lr:1.0000e-03
2023-04-03 02:15:06,757 ADAM: Layer 2 -> dw_min:9.9884e-01  dw_max:1.0011e+00 lr:1.0000e-03
2023-04-03 02:15:06,757 ADAM: Layer 3 -> dw_min:9.9950e-01  dw_max:1.0007e+00 lr:1.0000e-03
2023-04-03 02:15:06,858 			Learning rate: weights:   1.000e-03    
2023-04-03 02:15:06,858 			Last test performance: 99.06%
2023-04-03 02:15:06,858 ----------------
2023-04-03 02:15:11,396   63  =>  98   		Training 486 pattern with 100.00% 	Forward time: 	 4.40 sec
2023-04-03 02:15:11,396 			Loss:    2.563e-04    			Backward time: 	 0.13 sec 
2023-04-03 02:15:11,396 ADAM: Layer 0 -> dw_min:9.9945e-01  dw_max:1.0003e+00 lr:1.0000e-03
2023-04-03 02:15:11,396 ADAM: Layer 1 -> dw_min:9.9908e-01  dw_max:1.0007e+00 lr:1.0000e-03
2023-04-03 02:15:11,396 ADAM: Layer 2 -> dw_min:9.9896e-01  dw_max:1.0010e+00 lr:1.0000e-03
2023-04-03 02:15:11,396 ADAM: Layer 3 -> dw_min:9.9955e-01  dw_max:1.0007e+00 lr:1.0000e-03
2023-04-03 02:15:11,575 			Learning rate: weights:   1.000e-03    
2023-04-03 02:15:11,575 			Last test performance: 99.06%
2023-04-03 02:15:11,575 ----------------
2023-04-03 02:15:16,112   63  =>  99   		Training 486 pattern with 100.00% 	Forward time: 	 4.40 sec
2023-04-03 02:15:16,112 			Loss:    8.810e-04    			Backward time: 	 0.13 sec 
2023-04-03 02:15:16,112 ADAM: Layer 0 -> dw_min:9.9950e-01  dw_max:1.0003e+00 lr:1.0000e-03
2023-04-03 02:15:16,112 ADAM: Layer 1 -> dw_min:9.9917e-01  dw_max:1.0006e+00 lr:1.0000e-03
2023-04-03 02:15:16,113 ADAM: Layer 2 -> dw_min:9.9906e-01  dw_max:1.0009e+00 lr:1.0000e-03
2023-04-03 02:15:16,113 ADAM: Layer 3 -> dw_min:9.9939e-01  dw_max:1.0006e+00 lr:1.0000e-03
2023-04-03 02:15:16,209 			Learning rate: weights:   1.000e-03    
2023-04-03 02:15:16,209 			Last test performance: 99.06%
2023-04-03 02:15:16,209 ----------------
2023-04-03 02:15:20,746   63  => 100   		Training 486 pattern with 100.00% 	Forward time: 	 4.40 sec
2023-04-03 02:15:20,746 			Loss:    7.365e-04    			Backward time: 	 0.13 sec 
2023-04-03 02:15:20,746 ADAM: Layer 0 -> dw_min:9.9955e-01  dw_max:1.0003e+00 lr:1.0000e-03
2023-04-03 02:15:20,746 ADAM: Layer 1 -> dw_min:9.9926e-01  dw_max:1.0007e+00 lr:1.0000e-03
2023-04-03 02:15:20,746 ADAM: Layer 2 -> dw_min:9.9898e-01  dw_max:1.0010e+00 lr:1.0000e-03
2023-04-03 02:15:20,746 ADAM: Layer 3 -> dw_min:9.9945e-01  dw_max:1.0007e+00 lr:1.0000e-03
2023-04-03 02:15:20,846 			Learning rate: weights:   1.000e-03    
2023-04-03 02:15:20,846 			Last test performance: 99.06%
2023-04-03 02:15:20,846 ----------------
2023-04-03 02:15:25,383   63  => 101   		Training 486 pattern with 99.79% 	Forward time: 	 4.40 sec
2023-04-03 02:15:25,383 			Loss:    1.357e-02    			Backward time: 	 0.13 sec 
2023-04-03 02:15:25,383 ADAM: Layer 0 -> dw_min:9.9959e-01  dw_max:1.0002e+00 lr:1.0000e-03
2023-04-03 02:15:25,383 ADAM: Layer 1 -> dw_min:9.9933e-01  dw_max:1.0006e+00 lr:1.0000e-03
2023-04-03 02:15:25,383 ADAM: Layer 2 -> dw_min:9.9908e-01  dw_max:1.0009e+00 lr:1.0000e-03
2023-04-03 02:15:25,384 ADAM: Layer 3 -> dw_min:9.9950e-01  dw_max:1.0007e+00 lr:1.0000e-03
2023-04-03 02:15:25,525 			Learning rate: weights:   1.000e-03    
2023-04-03 02:15:25,525 			Last test performance: 99.06%
2023-04-03 02:15:25,525 ----------------
2023-04-03 02:15:30,063   63  => 102   		Training 486 pattern with 100.00% 	Forward time: 	 4.40 sec
2023-04-03 02:15:30,063 			Loss:    1.453e-03    			Backward time: 	 0.13 sec 
2023-04-03 02:15:30,063 ADAM: Layer 0 -> dw_min:9.9964e-01  dw_max:1.0002e+00 lr:1.0000e-03
2023-04-03 02:15:30,063 ADAM: Layer 1 -> dw_min:9.9938e-01  dw_max:1.0010e+00 lr:1.0000e-03
2023-04-03 02:15:30,063 ADAM: Layer 2 -> dw_min:9.9917e-01  dw_max:1.0008e+00 lr:1.0000e-03
2023-04-03 02:15:30,063 ADAM: Layer 3 -> dw_min:9.9955e-01  dw_max:1.0006e+00 lr:1.0000e-03
2023-04-03 02:15:30,209 			Learning rate: weights:   1.000e-03    
2023-04-03 02:15:30,209 			Last test performance: 99.06%
2023-04-03 02:15:30,209 ----------------
2023-04-03 02:15:34,747   63  => 103   		Training 486 pattern with 100.00% 	Forward time: 	 4.40 sec
2023-04-03 02:15:34,747 			Loss:    1.463e-04    			Backward time: 	 0.13 sec 
2023-04-03 02:15:34,748 ADAM: Layer 0 -> dw_min:9.9967e-01  dw_max:1.0002e+00 lr:1.0000e-03
2023-04-03 02:15:34,748 ADAM: Layer 1 -> dw_min:9.9945e-01  dw_max:1.0009e+00 lr:1.0000e-03
2023-04-03 02:15:34,748 ADAM: Layer 2 -> dw_min:9.9925e-01  dw_max:1.0007e+00 lr:1.0000e-03
2023-04-03 02:15:34,748 ADAM: Layer 3 -> dw_min:9.9960e-01  dw_max:1.0005e+00 lr:1.0000e-03
2023-04-03 02:15:34,774 			Learning rate: weights:   1.000e-03    
2023-04-03 02:15:34,775 			Last test performance: 99.06%
2023-04-03 02:15:34,775 ----------------
2023-04-03 02:15:39,312   63  => 104   		Training 486 pattern with 100.00% 	Forward time: 	 4.40 sec
2023-04-03 02:15:39,312 			Loss:    8.037e-04    			Backward time: 	 0.13 sec 
2023-04-03 02:15:39,312 ADAM: Layer 0 -> dw_min:9.9971e-01  dw_max:1.0004e+00 lr:1.0000e-03
2023-04-03 02:15:39,313 ADAM: Layer 1 -> dw_min:9.9948e-01  dw_max:1.0009e+00 lr:1.0000e-03
2023-04-03 02:15:39,313 ADAM: Layer 2 -> dw_min:9.9909e-01  dw_max:1.0006e+00 lr:1.0000e-03
2023-04-03 02:15:39,313 ADAM: Layer 3 -> dw_min:9.9964e-01  dw_max:1.0005e+00 lr:1.0000e-03
2023-04-03 02:15:39,494 			Learning rate: weights:   1.000e-03    
2023-04-03 02:15:39,494 			Last test performance: 99.06%
2023-04-03 02:15:39,494 ----------------
2023-04-03 02:15:44,032   63  => 105   		Training 486 pattern with 100.00% 	Forward time: 	 4.40 sec
2023-04-03 02:15:44,032 			Loss:    2.944e-04    			Backward time: 	 0.13 sec 
2023-04-03 02:15:44,032 ADAM: Layer 0 -> dw_min:9.9973e-01  dw_max:1.0004e+00 lr:1.0000e-03
2023-04-03 02:15:44,033 ADAM: Layer 1 -> dw_min:9.9953e-01  dw_max:1.0008e+00 lr:1.0000e-03
2023-04-03 02:15:44,033 ADAM: Layer 2 -> dw_min:9.9918e-01  dw_max:1.0006e+00 lr:1.0000e-03
2023-04-03 02:15:44,033 ADAM: Layer 3 -> dw_min:9.9967e-01  dw_max:1.0004e+00 lr:1.0000e-03
2023-04-03 02:15:44,061 			Learning rate: weights:   1.000e-03    
2023-04-03 02:15:44,061 			Last test performance: 99.06%
2023-04-03 02:15:44,061 ----------------
2023-04-03 02:15:48,597   63  => 106   		Training 486 pattern with 100.00% 	Forward time: 	 4.40 sec
2023-04-03 02:15:48,597 			Loss:    2.283e-03    			Backward time: 	 0.13 sec 
2023-04-03 02:15:48,597 ADAM: Layer 0 -> dw_min:9.9962e-01  dw_max:1.0003e+00 lr:1.0000e-03
2023-04-03 02:15:48,597 ADAM: Layer 1 -> dw_min:9.9887e-01  dw_max:1.0011e+00 lr:1.0000e-03
2023-04-03 02:15:48,597 ADAM: Layer 2 -> dw_min:9.9853e-01  dw_max:1.0015e+00 lr:1.0000e-03
2023-04-03 02:15:48,597 ADAM: Layer 3 -> dw_min:9.9905e-01  dw_max:1.0009e+00 lr:1.0000e-03
2023-04-03 02:15:48,636 			Learning rate: weights:   1.000e-03    
2023-04-03 02:15:48,636 			Last test performance: 99.06%
2023-04-03 02:15:48,636 ----------------
2023-04-03 02:15:53,172   63  => 107   		Training 486 pattern with 100.00% 	Forward time: 	 4.40 sec
2023-04-03 02:15:53,172 			Loss:    1.407e-03    			Backward time: 	 0.13 sec 
2023-04-03 02:15:53,172 ADAM: Layer 0 -> dw_min:9.9965e-01  dw_max:1.0003e+00 lr:1.0000e-03
2023-04-03 02:15:53,172 ADAM: Layer 1 -> dw_min:9.9898e-01  dw_max:1.0010e+00 lr:1.0000e-03
2023-04-03 02:15:53,172 ADAM: Layer 2 -> dw_min:9.9867e-01  dw_max:1.0013e+00 lr:1.0000e-03
2023-04-03 02:15:53,172 ADAM: Layer 3 -> dw_min:9.9914e-01  dw_max:1.0009e+00 lr:1.0000e-03
2023-04-03 02:15:53,278 			Learning rate: weights:   1.000e-03    
2023-04-03 02:15:53,279 			Last test performance: 99.06%
2023-04-03 02:15:53,279 ----------------
2023-04-03 02:15:57,816   63  => 108   		Training 486 pattern with 100.00% 	Forward time: 	 4.40 sec
2023-04-03 02:15:57,816 			Loss:    4.614e-04    			Backward time: 	 0.13 sec 
2023-04-03 02:15:57,816 ADAM: Layer 0 -> dw_min:9.9968e-01  dw_max:1.0003e+00 lr:1.0000e-03
2023-04-03 02:15:57,817 ADAM: Layer 1 -> dw_min:9.9909e-01  dw_max:1.0009e+00 lr:1.0000e-03
2023-04-03 02:15:57,817 ADAM: Layer 2 -> dw_min:9.9881e-01  dw_max:1.0012e+00 lr:1.0000e-03
2023-04-03 02:15:57,817 ADAM: Layer 3 -> dw_min:9.9922e-01  dw_max:1.0008e+00 lr:1.0000e-03
2023-04-03 02:15:57,898 			Learning rate: weights:   1.000e-03    
2023-04-03 02:15:57,898 			Last test performance: 99.06%
2023-04-03 02:15:57,898 ----------------
2023-04-03 02:16:02,439   63  => 109   		Training 486 pattern with 100.00% 	Forward time: 	 4.41 sec
2023-04-03 02:16:02,439 			Loss:    1.742e-03    			Backward time: 	 0.13 sec 
2023-04-03 02:16:02,440 ADAM: Layer 0 -> dw_min:9.9973e-01  dw_max:1.0002e+00 lr:1.0000e-03
2023-04-03 02:16:02,440 ADAM: Layer 1 -> dw_min:9.9918e-01  dw_max:1.0008e+00 lr:1.0000e-03
2023-04-03 02:16:02,440 ADAM: Layer 2 -> dw_min:9.9892e-01  dw_max:1.0011e+00 lr:1.0000e-03
2023-04-03 02:16:02,440 ADAM: Layer 3 -> dw_min:9.9930e-01  dw_max:1.0007e+00 lr:1.0000e-03
2023-04-03 02:16:02,467 			Learning rate: weights:   1.000e-03    
2023-04-03 02:16:02,467 			Last test performance: 99.06%
2023-04-03 02:16:02,467 ----------------
2023-04-03 02:16:07,005   63  => 110   		Training 486 pattern with 100.00% 	Forward time: 	 4.40 sec
2023-04-03 02:16:07,005 			Loss:    1.359e-03    			Backward time: 	 0.13 sec 
2023-04-03 02:16:07,005 ADAM: Layer 0 -> dw_min:9.9976e-01  dw_max:1.0002e+00 lr:1.0000e-03
2023-04-03 02:16:07,005 ADAM: Layer 1 -> dw_min:9.9926e-01  dw_max:1.0007e+00 lr:1.0000e-03
2023-04-03 02:16:07,005 ADAM: Layer 2 -> dw_min:9.9903e-01  dw_max:1.0010e+00 lr:1.0000e-03
2023-04-03 02:16:07,005 ADAM: Layer 3 -> dw_min:9.9937e-01  dw_max:1.0007e+00 lr:1.0000e-03
2023-04-03 02:16:07,111 			Learning rate: weights:   1.000e-03    
2023-04-03 02:16:07,111 			Last test performance: 99.06%
2023-04-03 02:16:07,111 ----------------
2023-04-03 02:16:11,650   63  => 111   		Training 486 pattern with 100.00% 	Forward time: 	 4.41 sec
2023-04-03 02:16:11,650 			Loss:    8.753e-04    			Backward time: 	 0.13 sec 
2023-04-03 02:16:11,650 ADAM: Layer 0 -> dw_min:9.9982e-01  dw_max:1.0002e+00 lr:1.0000e-03
2023-04-03 02:16:11,650 ADAM: Layer 1 -> dw_min:9.9934e-01  dw_max:1.0006e+00 lr:1.0000e-03
2023-04-03 02:16:11,650 ADAM: Layer 2 -> dw_min:9.9913e-01  dw_max:1.0009e+00 lr:1.0000e-03
2023-04-03 02:16:11,650 ADAM: Layer 3 -> dw_min:9.9943e-01  dw_max:1.0006e+00 lr:1.0000e-03
2023-04-03 02:16:11,671 			Learning rate: weights:   1.000e-03    
2023-04-03 02:16:11,671 			Last test performance: 99.06%
2023-04-03 02:16:11,671 ----------------
2023-04-03 02:16:16,209   63  => 112   		Training 486 pattern with 100.00% 	Forward time: 	 4.40 sec
2023-04-03 02:16:16,209 			Loss:    1.015e-03    			Backward time: 	 0.13 sec 
2023-04-03 02:16:16,209 ADAM: Layer 0 -> dw_min:9.9981e-01  dw_max:1.0002e+00 lr:1.0000e-03
2023-04-03 02:16:16,209 ADAM: Layer 1 -> dw_min:9.9940e-01  dw_max:1.0006e+00 lr:1.0000e-03
2023-04-03 02:16:16,209 ADAM: Layer 2 -> dw_min:9.9921e-01  dw_max:1.0008e+00 lr:1.0000e-03
2023-04-03 02:16:16,209 ADAM: Layer 3 -> dw_min:9.9949e-01  dw_max:1.0005e+00 lr:1.0000e-03
2023-04-03 02:16:16,311 			Learning rate: weights:   1.000e-03    
2023-04-03 02:16:16,311 			Last test performance: 99.06%
2023-04-03 02:16:16,311 ----------------
2023-04-03 02:16:20,849   63  => 113   		Training 486 pattern with 100.00% 	Forward time: 	 4.40 sec
2023-04-03 02:16:20,849 			Loss:    6.190e-04    			Backward time: 	 0.13 sec 
2023-04-03 02:16:20,849 ADAM: Layer 0 -> dw_min:9.9982e-01  dw_max:1.0002e+00 lr:1.0000e-03
2023-04-03 02:16:20,849 ADAM: Layer 1 -> dw_min:9.9946e-01  dw_max:1.0005e+00 lr:1.0000e-03
2023-04-03 02:16:20,849 ADAM: Layer 2 -> dw_min:9.9885e-01  dw_max:1.0007e+00 lr:1.0000e-03
2023-04-03 02:16:20,849 ADAM: Layer 3 -> dw_min:9.9954e-01  dw_max:1.0005e+00 lr:1.0000e-03
2023-04-03 02:16:20,889 			Learning rate: weights:   1.000e-03    
2023-04-03 02:16:20,889 			Last test performance: 99.06%
2023-04-03 02:16:20,889 ----------------
2023-04-03 02:16:25,427   63  => 114   		Training 486 pattern with 100.00% 	Forward time: 	 4.40 sec
2023-04-03 02:16:25,427 			Loss:    3.411e-04    			Backward time: 	 0.13 sec 
2023-04-03 02:16:25,427 ADAM: Layer 0 -> dw_min:9.9984e-01  dw_max:1.0002e+00 lr:1.0000e-03
2023-04-03 02:16:25,427 ADAM: Layer 1 -> dw_min:9.9951e-01  dw_max:1.0006e+00 lr:1.0000e-03
2023-04-03 02:16:25,427 ADAM: Layer 2 -> dw_min:9.9897e-01  dw_max:1.0006e+00 lr:1.0000e-03
2023-04-03 02:16:25,427 ADAM: Layer 3 -> dw_min:9.9959e-01  dw_max:1.0004e+00 lr:1.0000e-03
2023-04-03 02:16:25,448 			Learning rate: weights:   1.000e-03    
2023-04-03 02:16:25,448 			Last test performance: 99.06%
2023-04-03 02:16:25,448 ----------------
2023-04-03 02:16:29,986   63  => 115   		Training 486 pattern with 100.00% 	Forward time: 	 4.40 sec
2023-04-03 02:16:29,986 			Loss:    7.849e-04    			Backward time: 	 0.13 sec 
2023-04-03 02:16:29,986 ADAM: Layer 0 -> dw_min:9.9986e-01  dw_max:1.0001e+00 lr:1.0000e-03
2023-04-03 02:16:29,986 ADAM: Layer 1 -> dw_min:9.9956e-01  dw_max:1.0005e+00 lr:1.0000e-03
2023-04-03 02:16:29,986 ADAM: Layer 2 -> dw_min:9.9899e-01  dw_max:1.0009e+00 lr:1.0000e-03
2023-04-03 02:16:29,986 ADAM: Layer 3 -> dw_min:9.9963e-01  dw_max:1.0004e+00 lr:1.0000e-03
2023-04-03 02:16:30,108 			Learning rate: weights:   1.000e-03    
2023-04-03 02:16:30,108 			Last test performance: 99.06%
2023-04-03 02:16:30,108 ----------------
2023-04-03 02:16:34,645   63  => 116   		Training 486 pattern with 99.58% 	Forward time: 	 4.40 sec
2023-04-03 02:16:34,645 			Loss:    1.574e-02    			Backward time: 	 0.13 sec 
2023-04-03 02:16:34,646 ADAM: Layer 0 -> dw_min:9.9975e-01  dw_max:1.0004e+00 lr:1.0000e-03
2023-04-03 02:16:34,646 ADAM: Layer 1 -> dw_min:9.9875e-01  dw_max:1.0010e+00 lr:1.0000e-03
2023-04-03 02:16:34,646 ADAM: Layer 2 -> dw_min:9.9843e-01  dw_max:1.0015e+00 lr:1.0000e-03
2023-04-03 02:16:34,646 ADAM: Layer 3 -> dw_min:9.9883e-01  dw_max:1.0011e+00 lr:1.0000e-03
2023-04-03 02:16:34,871 			Learning rate: weights:   1.000e-03    
2023-04-03 02:16:34,871 			Last test performance: 99.06%
2023-04-03 02:16:34,871 ----------------
2023-04-03 02:16:39,409   63  => 117   		Training 486 pattern with 100.00% 	Forward time: 	 4.40 sec
2023-04-03 02:16:39,409 			Loss:    2.079e-03    			Backward time: 	 0.13 sec 
2023-04-03 02:16:39,409 ADAM: Layer 0 -> dw_min:9.9973e-01  dw_max:1.0004e+00 lr:1.0000e-03
2023-04-03 02:16:39,409 ADAM: Layer 1 -> dw_min:9.9887e-01  dw_max:1.0009e+00 lr:1.0000e-03
2023-04-03 02:16:39,409 ADAM: Layer 2 -> dw_min:9.9858e-01  dw_max:1.0014e+00 lr:1.0000e-03
2023-04-03 02:16:39,409 ADAM: Layer 3 -> dw_min:9.9895e-01  dw_max:1.0009e+00 lr:1.0000e-03
2023-04-03 02:16:39,486 			Learning rate: weights:   1.000e-03    
2023-04-03 02:16:39,486 			Last test performance: 99.06%
2023-04-03 02:16:39,486 ----------------
2023-04-03 02:16:44,023   63  => 118   		Training 486 pattern with 100.00% 	Forward time: 	 4.40 sec
2023-04-03 02:16:44,023 			Loss:    8.045e-04    			Backward time: 	 0.13 sec 
2023-04-03 02:16:44,023 ADAM: Layer 0 -> dw_min:9.9978e-01  dw_max:1.0003e+00 lr:1.0000e-03
2023-04-03 02:16:44,023 ADAM: Layer 1 -> dw_min:9.9898e-01  dw_max:1.0008e+00 lr:1.0000e-03
2023-04-03 02:16:44,023 ADAM: Layer 2 -> dw_min:9.9873e-01  dw_max:1.0013e+00 lr:1.0000e-03
2023-04-03 02:16:44,024 ADAM: Layer 3 -> dw_min:9.9906e-01  dw_max:1.0008e+00 lr:1.0000e-03
2023-04-03 02:16:44,106 			Learning rate: weights:   1.000e-03    
2023-04-03 02:16:44,106 			Last test performance: 99.06%
2023-04-03 02:16:44,106 ----------------
2023-04-03 02:16:48,643   63  => 119   		Training 486 pattern with 100.00% 	Forward time: 	 4.40 sec
2023-04-03 02:16:48,643 			Loss:    2.097e-04    			Backward time: 	 0.13 sec 
2023-04-03 02:16:48,643 ADAM: Layer 0 -> dw_min:9.9980e-01  dw_max:1.0003e+00 lr:1.0000e-03
2023-04-03 02:16:48,643 ADAM: Layer 1 -> dw_min:9.9908e-01  dw_max:1.0007e+00 lr:1.0000e-03
2023-04-03 02:16:48,644 ADAM: Layer 2 -> dw_min:9.9885e-01  dw_max:1.0011e+00 lr:1.0000e-03
2023-04-03 02:16:48,644 ADAM: Layer 3 -> dw_min:9.9915e-01  dw_max:1.0008e+00 lr:1.0000e-03
2023-04-03 02:16:48,674 			Learning rate: weights:   1.000e-03    
2023-04-03 02:16:48,674 			Last test performance: 99.06%
2023-04-03 02:16:48,674 ----------------
2023-04-03 02:16:53,209   63  => 120   		Training 486 pattern with 100.00% 	Forward time: 	 4.40 sec
2023-04-03 02:16:53,209 			Loss:    1.947e-04    			Backward time: 	 0.13 sec 
2023-04-03 02:16:53,210 ADAM: Layer 0 -> dw_min:9.9982e-01  dw_max:1.0003e+00 lr:1.0000e-03
2023-04-03 02:16:53,210 ADAM: Layer 1 -> dw_min:9.9917e-01  dw_max:1.0007e+00 lr:1.0000e-03
2023-04-03 02:16:53,210 ADAM: Layer 2 -> dw_min:9.9897e-01  dw_max:1.0010e+00 lr:1.0000e-03
2023-04-03 02:16:53,210 ADAM: Layer 3 -> dw_min:9.9923e-01  dw_max:1.0007e+00 lr:1.0000e-03
2023-04-03 02:16:53,326 			Learning rate: weights:   1.000e-03    
2023-04-03 02:16:53,326 			Last test performance: 99.06%
2023-04-03 02:16:53,326 ----------------
2023-04-03 02:16:57,863   63  => 121   		Training 486 pattern with 100.00% 	Forward time: 	 4.40 sec
2023-04-03 02:16:57,864 			Loss:    2.799e-04    			Backward time: 	 0.13 sec 
2023-04-03 02:16:57,864 ADAM: Layer 0 -> dw_min:9.9984e-01  dw_max:1.0002e+00 lr:1.0000e-03
2023-04-03 02:16:57,864 ADAM: Layer 1 -> dw_min:9.9925e-01  dw_max:1.0006e+00 lr:1.0000e-03
2023-04-03 02:16:57,864 ADAM: Layer 2 -> dw_min:9.9907e-01  dw_max:1.0009e+00 lr:1.0000e-03
2023-04-03 02:16:57,864 ADAM: Layer 3 -> dw_min:9.9931e-01  dw_max:1.0006e+00 lr:1.0000e-03
2023-04-03 02:16:57,950 			Learning rate: weights:   1.000e-03    
2023-04-03 02:16:57,950 			Last test performance: 99.06%
2023-04-03 02:16:57,950 ----------------
2023-04-03 02:17:02,489   63  => 122   		Training 486 pattern with 99.79% 	Forward time: 	 4.41 sec
2023-04-03 02:17:02,489 			Loss:    3.282e-03    			Backward time: 	 0.13 sec 
2023-04-03 02:17:02,489 ADAM: Layer 0 -> dw_min:9.9958e-01  dw_max:1.0006e+00 lr:1.0000e-03
2023-04-03 02:17:02,490 ADAM: Layer 1 -> dw_min:9.9843e-01  dw_max:1.0015e+00 lr:1.0000e-03
2023-04-03 02:17:02,490 ADAM: Layer 2 -> dw_min:9.9846e-01  dw_max:1.0016e+00 lr:1.0000e-03
2023-04-03 02:17:02,490 ADAM: Layer 3 -> dw_min:9.9872e-01  dw_max:1.0012e+00 lr:1.0000e-03
2023-04-03 02:17:02,601 			Learning rate: weights:   1.000e-03    
2023-04-03 02:17:02,602 			Last test performance: 99.06%
2023-04-03 02:17:02,602 ----------------
2023-04-03 02:17:07,141   63  => 123   		Training 486 pattern with 100.00% 	Forward time: 	 4.41 sec
2023-04-03 02:17:07,141 			Loss:    5.497e-04    			Backward time: 	 0.13 sec 
2023-04-03 02:17:07,141 ADAM: Layer 0 -> dw_min:9.9963e-01  dw_max:1.0006e+00 lr:1.0000e-03
2023-04-03 02:17:07,141 ADAM: Layer 1 -> dw_min:9.9859e-01  dw_max:1.0014e+00 lr:1.0000e-03
2023-04-03 02:17:07,141 ADAM: Layer 2 -> dw_min:9.9861e-01  dw_max:1.0014e+00 lr:1.0000e-03
2023-04-03 02:17:07,142 ADAM: Layer 3 -> dw_min:9.9885e-01  dw_max:1.0011e+00 lr:1.0000e-03
2023-04-03 02:17:07,221 			Learning rate: weights:   1.000e-03    
2023-04-03 02:17:07,221 			Last test performance: 99.06%
2023-04-03 02:17:07,221 ----------------
2023-04-03 02:17:11,758   63  => 124   		Training 486 pattern with 100.00% 	Forward time: 	 4.40 sec
2023-04-03 02:17:11,758 			Loss:    2.487e-04    			Backward time: 	 0.13 sec 
2023-04-03 02:17:11,759 ADAM: Layer 0 -> dw_min:9.9968e-01  dw_max:1.0005e+00 lr:1.0000e-03
2023-04-03 02:17:11,759 ADAM: Layer 1 -> dw_min:9.9873e-01  dw_max:1.0012e+00 lr:1.0000e-03
2023-04-03 02:17:11,759 ADAM: Layer 2 -> dw_min:9.9875e-01  dw_max:1.0013e+00 lr:1.0000e-03
2023-04-03 02:17:11,759 ADAM: Layer 3 -> dw_min:9.9897e-01  dw_max:1.0010e+00 lr:1.0000e-03
2023-04-03 02:17:11,853 
2023-04-03 02:17:11,853 Testing:
2023-04-03 02:17:12,074 		24 of 10000 with 95.83% 	 Time used:  0.22 sec
2023-04-03 02:17:12,293 		48 of 10000 with 97.92% 	 Time used:  0.22 sec
2023-04-03 02:17:12,513 		72 of 10000 with 98.61% 	 Time used:  0.22 sec
2023-04-03 02:17:12,733 		96 of 10000 with 98.96% 	 Time used:  0.22 sec
2023-04-03 02:17:12,953 		120 of 10000 with 99.17% 	 Time used:  0.22 sec
2023-04-03 02:17:13,172 		144 of 10000 with 98.61% 	 Time used:  0.22 sec
2023-04-03 02:17:13,392 		168 of 10000 with 98.21% 	 Time used:  0.22 sec
2023-04-03 02:17:13,612 		192 of 10000 with 98.44% 	 Time used:  0.22 sec
2023-04-03 02:17:13,832 		216 of 10000 with 98.15% 	 Time used:  0.22 sec
2023-04-03 02:17:14,051 		240 of 10000 with 98.33% 	 Time used:  0.22 sec
2023-04-03 02:17:14,271 		264 of 10000 with 98.48% 	 Time used:  0.22 sec
2023-04-03 02:17:14,491 		288 of 10000 with 98.61% 	 Time used:  0.22 sec
2023-04-03 02:17:14,710 		312 of 10000 with 98.40% 	 Time used:  0.22 sec
2023-04-03 02:17:14,930 		336 of 10000 with 98.51% 	 Time used:  0.22 sec
2023-04-03 02:17:15,150 		360 of 10000 with 98.61% 	 Time used:  0.22 sec
2023-04-03 02:17:15,370 		384 of 10000 with 98.70% 	 Time used:  0.22 sec
2023-04-03 02:17:15,589 		408 of 10000 with 98.77% 	 Time used:  0.22 sec
2023-04-03 02:17:15,809 		432 of 10000 with 98.84% 	 Time used:  0.22 sec
2023-04-03 02:17:16,029 		456 of 10000 with 98.46% 	 Time used:  0.22 sec
2023-04-03 02:17:16,248 		480 of 10000 with 98.54% 	 Time used:  0.22 sec
2023-04-03 02:17:16,468 		504 of 10000 with 98.61% 	 Time used:  0.22 sec
2023-04-03 02:17:16,688 		528 of 10000 with 98.67% 	 Time used:  0.22 sec
2023-04-03 02:17:16,907 		552 of 10000 with 98.73% 	 Time used:  0.22 sec
2023-04-03 02:17:17,127 		576 of 10000 with 98.61% 	 Time used:  0.22 sec
2023-04-03 02:17:17,347 		600 of 10000 with 98.67% 	 Time used:  0.22 sec
2023-04-03 02:17:17,566 		624 of 10000 with 98.72% 	 Time used:  0.22 sec
2023-04-03 02:17:17,786 		648 of 10000 with 98.77% 	 Time used:  0.22 sec
2023-04-03 02:17:18,006 		672 of 10000 with 98.81% 	 Time used:  0.22 sec
2023-04-03 02:17:18,225 		696 of 10000 with 98.85% 	 Time used:  0.22 sec
2023-04-03 02:17:18,445 		720 of 10000 with 98.89% 	 Time used:  0.22 sec
2023-04-03 02:17:18,665 		744 of 10000 with 98.92% 	 Time used:  0.22 sec
2023-04-03 02:17:18,884 		768 of 10000 with 98.83% 	 Time used:  0.22 sec
2023-04-03 02:17:19,104 		792 of 10000 with 98.86% 	 Time used:  0.22 sec
2023-04-03 02:17:19,324 		816 of 10000 with 98.90% 	 Time used:  0.22 sec
2023-04-03 02:17:19,543 		840 of 10000 with 98.93% 	 Time used:  0.22 sec
2023-04-03 02:17:19,763 		864 of 10000 with 98.84% 	 Time used:  0.22 sec
2023-04-03 02:17:19,982 		888 of 10000 with 98.87% 	 Time used:  0.22 sec
2023-04-03 02:17:20,202 		912 of 10000 with 98.68% 	 Time used:  0.22 sec
2023-04-03 02:17:20,422 		936 of 10000 with 98.72% 	 Time used:  0.22 sec
2023-04-03 02:17:20,641 		960 of 10000 with 98.75% 	 Time used:  0.22 sec
2023-04-03 02:17:20,861 		984 of 10000 with 98.78% 	 Time used:  0.22 sec
2023-04-03 02:17:21,081 		1008 of 10000 with 98.81% 	 Time used:  0.22 sec
2023-04-03 02:17:21,300 		1032 of 10000 with 98.84% 	 Time used:  0.22 sec
2023-04-03 02:17:21,520 		1056 of 10000 with 98.86% 	 Time used:  0.22 sec
2023-04-03 02:17:21,740 		1080 of 10000 with 98.80% 	 Time used:  0.22 sec
2023-04-03 02:17:21,960 		1104 of 10000 with 98.82% 	 Time used:  0.22 sec
2023-04-03 02:17:22,180 		1128 of 10000 with 98.85% 	 Time used:  0.22 sec
2023-04-03 02:17:22,399 		1152 of 10000 with 98.87% 	 Time used:  0.22 sec
2023-04-03 02:17:22,619 		1176 of 10000 with 98.89% 	 Time used:  0.22 sec
2023-04-03 02:17:22,839 		1200 of 10000 with 98.92% 	 Time used:  0.22 sec
2023-04-03 02:17:23,058 		1224 of 10000 with 98.94% 	 Time used:  0.22 sec
2023-04-03 02:17:23,278 		1248 of 10000 with 98.96% 	 Time used:  0.22 sec
2023-04-03 02:17:23,498 		1272 of 10000 with 98.98% 	 Time used:  0.22 sec
2023-04-03 02:17:23,717 		1296 of 10000 with 99.00% 	 Time used:  0.22 sec
2023-04-03 02:17:23,937 		1320 of 10000 with 99.02% 	 Time used:  0.22 sec
2023-04-03 02:17:24,157 		1344 of 10000 with 99.03% 	 Time used:  0.22 sec
2023-04-03 02:17:24,376 		1368 of 10000 with 99.05% 	 Time used:  0.22 sec
2023-04-03 02:17:24,596 		1392 of 10000 with 99.07% 	 Time used:  0.22 sec
2023-04-03 02:17:24,816 		1416 of 10000 with 99.08% 	 Time used:  0.22 sec
2023-04-03 02:17:25,036 		1440 of 10000 with 99.10% 	 Time used:  0.22 sec
2023-04-03 02:17:25,255 		1464 of 10000 with 99.11% 	 Time used:  0.22 sec
2023-04-03 02:17:25,475 		1488 of 10000 with 99.06% 	 Time used:  0.22 sec
2023-04-03 02:17:25,695 		1512 of 10000 with 99.07% 	 Time used:  0.22 sec
2023-04-03 02:17:25,914 		1536 of 10000 with 99.09% 	 Time used:  0.22 sec
2023-04-03 02:17:26,134 		1560 of 10000 with 99.10% 	 Time used:  0.22 sec
2023-04-03 02:17:26,354 		1584 of 10000 with 99.12% 	 Time used:  0.22 sec
2023-04-03 02:17:26,574 		1608 of 10000 with 99.13% 	 Time used:  0.22 sec
2023-04-03 02:17:26,793 		1632 of 10000 with 99.08% 	 Time used:  0.22 sec
2023-04-03 02:17:27,013 		1656 of 10000 with 99.09% 	 Time used:  0.22 sec
2023-04-03 02:17:27,233 		1680 of 10000 with 99.11% 	 Time used:  0.22 sec
2023-04-03 02:17:27,453 		1704 of 10000 with 99.12% 	 Time used:  0.22 sec
2023-04-03 02:17:27,673 		1728 of 10000 with 99.07% 	 Time used:  0.22 sec
2023-04-03 02:17:27,892 		1752 of 10000 with 99.09% 	 Time used:  0.22 sec
2023-04-03 02:17:28,112 		1776 of 10000 with 99.10% 	 Time used:  0.22 sec
2023-04-03 02:17:28,332 		1800 of 10000 with 99.11% 	 Time used:  0.22 sec
2023-04-03 02:17:28,551 		1824 of 10000 with 99.07% 	 Time used:  0.22 sec
2023-04-03 02:17:28,771 		1848 of 10000 with 99.08% 	 Time used:  0.22 sec
2023-04-03 02:17:28,991 		1872 of 10000 with 99.04% 	 Time used:  0.22 sec
2023-04-03 02:17:29,210 		1896 of 10000 with 99.05% 	 Time used:  0.22 sec
2023-04-03 02:17:29,430 		1920 of 10000 with 99.06% 	 Time used:  0.22 sec
2023-04-03 02:17:29,650 		1944 of 10000 with 99.07% 	 Time used:  0.22 sec
2023-04-03 02:17:29,869 		1968 of 10000 with 99.03% 	 Time used:  0.22 sec
2023-04-03 02:17:30,089 		1992 of 10000 with 99.05% 	 Time used:  0.22 sec
2023-04-03 02:17:30,309 		2016 of 10000 with 99.06% 	 Time used:  0.22 sec
2023-04-03 02:17:30,529 		2040 of 10000 with 99.07% 	 Time used:  0.22 sec
2023-04-03 02:17:30,748 		2064 of 10000 with 99.08% 	 Time used:  0.22 sec
2023-04-03 02:17:30,968 		2088 of 10000 with 99.09% 	 Time used:  0.22 sec
2023-04-03 02:17:31,188 		2112 of 10000 with 99.05% 	 Time used:  0.22 sec
2023-04-03 02:17:31,407 		2136 of 10000 with 99.06% 	 Time used:  0.22 sec
2023-04-03 02:17:31,627 		2160 of 10000 with 99.07% 	 Time used:  0.22 sec
2023-04-03 02:17:31,847 		2184 of 10000 with 99.08% 	 Time used:  0.22 sec
2023-04-03 02:17:32,067 		2208 of 10000 with 99.09% 	 Time used:  0.22 sec
2023-04-03 02:17:32,286 		2232 of 10000 with 99.10% 	 Time used:  0.22 sec
2023-04-03 02:17:32,506 		2256 of 10000 with 99.02% 	 Time used:  0.22 sec
2023-04-03 02:17:32,726 		2280 of 10000 with 99.04% 	 Time used:  0.22 sec
2023-04-03 02:17:32,946 		2304 of 10000 with 99.05% 	 Time used:  0.22 sec
2023-04-03 02:17:33,165 		2328 of 10000 with 99.05% 	 Time used:  0.22 sec
2023-04-03 02:17:33,385 		2352 of 10000 with 99.06% 	 Time used:  0.22 sec
2023-04-03 02:17:33,605 		2376 of 10000 with 99.03% 	 Time used:  0.22 sec
2023-04-03 02:17:33,824 		2400 of 10000 with 99.04% 	 Time used:  0.22 sec
2023-04-03 02:17:34,044 		2424 of 10000 with 99.01% 	 Time used:  0.22 sec
2023-04-03 02:17:34,264 		2448 of 10000 with 99.02% 	 Time used:  0.22 sec
2023-04-03 02:17:34,484 		2472 of 10000 with 99.03% 	 Time used:  0.22 sec
2023-04-03 02:17:34,703 		2496 of 10000 with 99.04% 	 Time used:  0.22 sec
2023-04-03 02:17:34,923 		2520 of 10000 with 99.05% 	 Time used:  0.22 sec
2023-04-03 02:17:35,143 		2544 of 10000 with 99.06% 	 Time used:  0.22 sec
2023-04-03 02:17:35,362 		2568 of 10000 with 99.07% 	 Time used:  0.22 sec
2023-04-03 02:17:35,582 		2592 of 10000 with 99.07% 	 Time used:  0.22 sec
2023-04-03 02:17:35,802 		2616 of 10000 with 99.04% 	 Time used:  0.22 sec
2023-04-03 02:17:36,021 		2640 of 10000 with 99.05% 	 Time used:  0.22 sec
2023-04-03 02:17:36,241 		2664 of 10000 with 99.06% 	 Time used:  0.22 sec
2023-04-03 02:17:36,461 		2688 of 10000 with 99.07% 	 Time used:  0.22 sec
2023-04-03 02:17:36,680 		2712 of 10000 with 99.08% 	 Time used:  0.22 sec
2023-04-03 02:17:36,900 		2736 of 10000 with 99.09% 	 Time used:  0.22 sec
2023-04-03 02:17:37,120 		2760 of 10000 with 99.09% 	 Time used:  0.22 sec
2023-04-03 02:17:37,339 		2784 of 10000 with 99.10% 	 Time used:  0.22 sec
2023-04-03 02:17:37,559 		2808 of 10000 with 99.11% 	 Time used:  0.22 sec
2023-04-03 02:17:37,779 		2832 of 10000 with 99.08% 	 Time used:  0.22 sec
2023-04-03 02:17:37,998 		2856 of 10000 with 99.09% 	 Time used:  0.22 sec
2023-04-03 02:17:38,218 		2880 of 10000 with 99.10% 	 Time used:  0.22 sec
2023-04-03 02:17:38,438 		2904 of 10000 with 99.10% 	 Time used:  0.22 sec
2023-04-03 02:17:38,657 		2928 of 10000 with 99.11% 	 Time used:  0.22 sec
2023-04-03 02:17:38,877 		2952 of 10000 with 99.12% 	 Time used:  0.22 sec
2023-04-03 02:17:39,096 		2976 of 10000 with 99.13% 	 Time used:  0.22 sec
2023-04-03 02:17:39,316 		3000 of 10000 with 99.10% 	 Time used:  0.22 sec
2023-04-03 02:17:39,536 		3024 of 10000 with 99.11% 	 Time used:  0.22 sec
2023-04-03 02:17:39,755 		3048 of 10000 with 99.11% 	 Time used:  0.22 sec
2023-04-03 02:17:39,975 		3072 of 10000 with 99.12% 	 Time used:  0.22 sec
2023-04-03 02:17:40,195 		3096 of 10000 with 99.13% 	 Time used:  0.22 sec
2023-04-03 02:17:40,414 		3120 of 10000 with 99.13% 	 Time used:  0.22 sec
2023-04-03 02:17:40,634 		3144 of 10000 with 99.14% 	 Time used:  0.22 sec
2023-04-03 02:17:40,854 		3168 of 10000 with 99.15% 	 Time used:  0.22 sec
2023-04-03 02:17:41,073 		3192 of 10000 with 99.12% 	 Time used:  0.22 sec
2023-04-03 02:17:41,293 		3216 of 10000 with 99.13% 	 Time used:  0.22 sec
2023-04-03 02:17:41,513 		3240 of 10000 with 99.14% 	 Time used:  0.22 sec
2023-04-03 02:17:41,732 		3264 of 10000 with 99.14% 	 Time used:  0.22 sec
2023-04-03 02:17:41,952 		3288 of 10000 with 99.12% 	 Time used:  0.22 sec
2023-04-03 02:17:42,172 		3312 of 10000 with 99.12% 	 Time used:  0.22 sec
2023-04-03 02:17:42,391 		3336 of 10000 with 99.13% 	 Time used:  0.22 sec
2023-04-03 02:17:42,611 		3360 of 10000 with 99.14% 	 Time used:  0.22 sec
2023-04-03 02:17:42,831 		3384 of 10000 with 99.14% 	 Time used:  0.22 sec
2023-04-03 02:17:43,050 		3408 of 10000 with 99.15% 	 Time used:  0.22 sec
2023-04-03 02:17:43,270 		3432 of 10000 with 99.16% 	 Time used:  0.22 sec
2023-04-03 02:17:43,490 		3456 of 10000 with 99.16% 	 Time used:  0.22 sec
2023-04-03 02:17:43,710 		3480 of 10000 with 99.14% 	 Time used:  0.22 sec
2023-04-03 02:17:43,929 		3504 of 10000 with 99.12% 	 Time used:  0.22 sec
2023-04-03 02:17:44,149 		3528 of 10000 with 99.12% 	 Time used:  0.22 sec
2023-04-03 02:17:44,369 		3552 of 10000 with 99.13% 	 Time used:  0.22 sec
2023-04-03 02:17:44,588 		3576 of 10000 with 99.13% 	 Time used:  0.22 sec
2023-04-03 02:17:44,808 		3600 of 10000 with 99.14% 	 Time used:  0.22 sec
2023-04-03 02:17:45,028 		3624 of 10000 with 99.14% 	 Time used:  0.22 sec
2023-04-03 02:17:45,247 		3648 of 10000 with 99.15% 	 Time used:  0.22 sec
2023-04-03 02:17:45,467 		3672 of 10000 with 99.16% 	 Time used:  0.22 sec
2023-04-03 02:17:45,687 		3696 of 10000 with 99.13% 	 Time used:  0.22 sec
2023-04-03 02:17:45,906 		3720 of 10000 with 99.14% 	 Time used:  0.22 sec
2023-04-03 02:17:46,126 		3744 of 10000 with 99.15% 	 Time used:  0.22 sec
2023-04-03 02:17:46,346 		3768 of 10000 with 99.15% 	 Time used:  0.22 sec
2023-04-03 02:17:46,566 		3792 of 10000 with 99.16% 	 Time used:  0.22 sec
2023-04-03 02:17:46,785 		3816 of 10000 with 99.14% 	 Time used:  0.22 sec
2023-04-03 02:17:47,005 		3840 of 10000 with 99.14% 	 Time used:  0.22 sec
2023-04-03 02:17:47,225 		3864 of 10000 with 99.15% 	 Time used:  0.22 sec
2023-04-03 02:17:47,445 		3888 of 10000 with 99.15% 	 Time used:  0.22 sec
2023-04-03 02:17:47,664 		3912 of 10000 with 99.16% 	 Time used:  0.22 sec
2023-04-03 02:17:47,884 		3936 of 10000 with 99.16% 	 Time used:  0.22 sec
2023-04-03 02:17:48,104 		3960 of 10000 with 99.17% 	 Time used:  0.22 sec
2023-04-03 02:17:48,323 		3984 of 10000 with 99.17% 	 Time used:  0.22 sec
2023-04-03 02:17:48,543 		4008 of 10000 with 99.15% 	 Time used:  0.22 sec
2023-04-03 02:17:48,763 		4032 of 10000 with 99.16% 	 Time used:  0.22 sec
2023-04-03 02:17:48,982 		4056 of 10000 with 99.16% 	 Time used:  0.22 sec
2023-04-03 02:17:49,202 		4080 of 10000 with 99.17% 	 Time used:  0.22 sec
2023-04-03 02:17:49,422 		4104 of 10000 with 99.17% 	 Time used:  0.22 sec
2023-04-03 02:17:49,642 		4128 of 10000 with 99.18% 	 Time used:  0.22 sec
2023-04-03 02:17:49,861 		4152 of 10000 with 99.18% 	 Time used:  0.22 sec
2023-04-03 02:17:50,081 		4176 of 10000 with 99.19% 	 Time used:  0.22 sec
2023-04-03 02:17:50,301 		4200 of 10000 with 99.17% 	 Time used:  0.22 sec
2023-04-03 02:17:50,529 		4224 of 10000 with 99.17% 	 Time used:  0.22 sec
2023-04-03 02:17:50,748 		4248 of 10000 with 99.18% 	 Time used:  0.22 sec
2023-04-03 02:17:50,968 		4272 of 10000 with 99.18% 	 Time used:  0.22 sec
2023-04-03 02:17:51,188 		4296 of 10000 with 99.19% 	 Time used:  0.22 sec
2023-04-03 02:17:51,407 		4320 of 10000 with 99.19% 	 Time used:  0.22 sec
2023-04-03 02:17:51,627 		4344 of 10000 with 99.19% 	 Time used:  0.22 sec
2023-04-03 02:17:51,847 		4368 of 10000 with 99.18% 	 Time used:  0.22 sec
2023-04-03 02:17:52,066 		4392 of 10000 with 99.16% 	 Time used:  0.22 sec
2023-04-03 02:17:52,286 		4416 of 10000 with 99.16% 	 Time used:  0.22 sec
2023-04-03 02:17:52,506 		4440 of 10000 with 99.17% 	 Time used:  0.22 sec
2023-04-03 02:17:52,726 		4464 of 10000 with 99.17% 	 Time used:  0.22 sec
2023-04-03 02:17:52,945 		4488 of 10000 with 99.18% 	 Time used:  0.22 sec
2023-04-03 02:17:53,165 		4512 of 10000 with 99.14% 	 Time used:  0.22 sec
2023-04-03 02:17:53,385 		4536 of 10000 with 99.12% 	 Time used:  0.22 sec
2023-04-03 02:17:53,604 		4560 of 10000 with 99.12% 	 Time used:  0.22 sec
2023-04-03 02:17:53,824 		4584 of 10000 with 99.13% 	 Time used:  0.22 sec
2023-04-03 02:17:54,044 		4608 of 10000 with 99.13% 	 Time used:  0.22 sec
2023-04-03 02:17:54,263 		4632 of 10000 with 99.14% 	 Time used:  0.22 sec
2023-04-03 02:17:54,483 		4656 of 10000 with 99.14% 	 Time used:  0.22 sec
2023-04-03 02:17:54,703 		4680 of 10000 with 99.15% 	 Time used:  0.22 sec
2023-04-03 02:17:54,922 		4704 of 10000 with 99.15% 	 Time used:  0.22 sec
2023-04-03 02:17:55,142 		4728 of 10000 with 99.13% 	 Time used:  0.22 sec
2023-04-03 02:17:55,362 		4752 of 10000 with 99.14% 	 Time used:  0.22 sec
2023-04-03 02:17:55,582 		4776 of 10000 with 99.12% 	 Time used:  0.22 sec
2023-04-03 02:17:55,801 		4800 of 10000 with 99.12% 	 Time used:  0.22 sec
2023-04-03 02:17:56,021 		4824 of 10000 with 99.13% 	 Time used:  0.22 sec
2023-04-03 02:17:56,241 		4848 of 10000 with 99.13% 	 Time used:  0.22 sec
2023-04-03 02:17:56,460 		4872 of 10000 with 99.14% 	 Time used:  0.22 sec
2023-04-03 02:17:56,680 		4896 of 10000 with 99.14% 	 Time used:  0.22 sec
2023-04-03 02:17:56,900 		4920 of 10000 with 99.15% 	 Time used:  0.22 sec
2023-04-03 02:17:57,120 		4944 of 10000 with 99.15% 	 Time used:  0.22 sec
2023-04-03 02:17:57,340 		4968 of 10000 with 99.15% 	 Time used:  0.22 sec
2023-04-03 02:17:57,559 		4992 of 10000 with 99.16% 	 Time used:  0.22 sec
2023-04-03 02:17:57,779 		5016 of 10000 with 99.16% 	 Time used:  0.22 sec
2023-04-03 02:17:57,999 		5040 of 10000 with 99.17% 	 Time used:  0.22 sec
2023-04-03 02:17:58,218 		5064 of 10000 with 99.17% 	 Time used:  0.22 sec
2023-04-03 02:17:58,438 		5088 of 10000 with 99.17% 	 Time used:  0.22 sec
2023-04-03 02:17:58,658 		5112 of 10000 with 99.18% 	 Time used:  0.22 sec
2023-04-03 02:17:58,878 		5136 of 10000 with 99.18% 	 Time used:  0.22 sec
2023-04-03 02:17:59,097 		5160 of 10000 with 99.19% 	 Time used:  0.22 sec
2023-04-03 02:17:59,317 		5184 of 10000 with 99.17% 	 Time used:  0.22 sec
2023-04-03 02:17:59,537 		5208 of 10000 with 99.17% 	 Time used:  0.22 sec
2023-04-03 02:17:59,756 		5232 of 10000 with 99.18% 	 Time used:  0.22 sec
2023-04-03 02:17:59,976 		5256 of 10000 with 99.18% 	 Time used:  0.22 sec
2023-04-03 02:18:00,197 		5280 of 10000 with 99.19% 	 Time used:  0.22 sec
2023-04-03 02:18:00,416 		5304 of 10000 with 99.19% 	 Time used:  0.22 sec
2023-04-03 02:18:00,636 		5328 of 10000 with 99.16% 	 Time used:  0.22 sec
2023-04-03 02:18:00,856 		5352 of 10000 with 99.14% 	 Time used:  0.22 sec
2023-04-03 02:18:01,076 		5376 of 10000 with 99.14% 	 Time used:  0.22 sec
2023-04-03 02:18:01,295 		5400 of 10000 with 99.15% 	 Time used:  0.22 sec
2023-04-03 02:18:01,515 		5424 of 10000 with 99.13% 	 Time used:  0.22 sec
2023-04-03 02:18:01,734 		5448 of 10000 with 99.14% 	 Time used:  0.22 sec
2023-04-03 02:18:01,955 		5472 of 10000 with 99.12% 	 Time used:  0.22 sec
2023-04-03 02:18:02,176 		5496 of 10000 with 99.13% 	 Time used:  0.22 sec
2023-04-03 02:18:02,396 		5520 of 10000 with 99.09% 	 Time used:  0.22 sec
2023-04-03 02:18:02,615 		5544 of 10000 with 99.10% 	 Time used:  0.22 sec
2023-04-03 02:18:02,836 		5568 of 10000 with 99.10% 	 Time used:  0.22 sec
2023-04-03 02:18:03,056 		5592 of 10000 with 99.11% 	 Time used:  0.22 sec
2023-04-03 02:18:03,275 		5616 of 10000 with 99.11% 	 Time used:  0.22 sec
2023-04-03 02:18:03,495 		5640 of 10000 with 99.11% 	 Time used:  0.22 sec
2023-04-03 02:18:03,715 		5664 of 10000 with 99.12% 	 Time used:  0.22 sec
2023-04-03 02:18:03,936 		5688 of 10000 with 99.10% 	 Time used:  0.22 sec
2023-04-03 02:18:04,155 		5712 of 10000 with 99.11% 	 Time used:  0.22 sec
2023-04-03 02:18:04,375 		5736 of 10000 with 99.09% 	 Time used:  0.22 sec
2023-04-03 02:18:04,595 		5760 of 10000 with 99.10% 	 Time used:  0.22 sec
2023-04-03 02:18:04,814 		5784 of 10000 with 99.08% 	 Time used:  0.22 sec
2023-04-03 02:18:05,034 		5808 of 10000 with 99.09% 	 Time used:  0.22 sec
2023-04-03 02:18:05,254 		5832 of 10000 with 99.09% 	 Time used:  0.22 sec
2023-04-03 02:18:05,474 		5856 of 10000 with 99.08% 	 Time used:  0.22 sec
2023-04-03 02:18:05,693 		5880 of 10000 with 99.08% 	 Time used:  0.22 sec
2023-04-03 02:18:05,913 		5904 of 10000 with 99.09% 	 Time used:  0.22 sec
2023-04-03 02:18:06,133 		5928 of 10000 with 99.09% 	 Time used:  0.22 sec
2023-04-03 02:18:06,352 		5952 of 10000 with 99.09% 	 Time used:  0.22 sec
2023-04-03 02:18:06,572 		5976 of 10000 with 99.10% 	 Time used:  0.22 sec
2023-04-03 02:18:06,792 		6000 of 10000 with 99.10% 	 Time used:  0.22 sec
2023-04-03 02:18:07,011 		6024 of 10000 with 99.10% 	 Time used:  0.22 sec
2023-04-03 02:18:07,231 		6048 of 10000 with 99.09% 	 Time used:  0.22 sec
2023-04-03 02:18:07,451 		6072 of 10000 with 99.08% 	 Time used:  0.22 sec
2023-04-03 02:18:07,670 		6096 of 10000 with 99.08% 	 Time used:  0.22 sec
2023-04-03 02:18:07,890 		6120 of 10000 with 99.07% 	 Time used:  0.22 sec
2023-04-03 02:18:08,110 		6144 of 10000 with 99.07% 	 Time used:  0.22 sec
2023-04-03 02:18:08,329 		6168 of 10000 with 99.06% 	 Time used:  0.22 sec
2023-04-03 02:18:08,549 		6192 of 10000 with 99.06% 	 Time used:  0.22 sec
2023-04-03 02:18:08,769 		6216 of 10000 with 99.07% 	 Time used:  0.22 sec
2023-04-03 02:18:08,988 		6240 of 10000 with 99.07% 	 Time used:  0.22 sec
2023-04-03 02:18:09,208 		6264 of 10000 with 99.07% 	 Time used:  0.22 sec
2023-04-03 02:18:09,428 		6288 of 10000 with 99.08% 	 Time used:  0.22 sec
2023-04-03 02:18:09,648 		6312 of 10000 with 99.08% 	 Time used:  0.22 sec
2023-04-03 02:18:09,867 		6336 of 10000 with 99.08% 	 Time used:  0.22 sec
2023-04-03 02:18:10,087 		6360 of 10000 with 99.09% 	 Time used:  0.22 sec
2023-04-03 02:18:10,307 		6384 of 10000 with 99.08% 	 Time used:  0.22 sec
2023-04-03 02:18:10,527 		6408 of 10000 with 99.06% 	 Time used:  0.22 sec
2023-04-03 02:18:10,746 		6432 of 10000 with 99.07% 	 Time used:  0.22 sec
2023-04-03 02:18:10,966 		6456 of 10000 with 99.07% 	 Time used:  0.22 sec
2023-04-03 02:18:11,186 		6480 of 10000 with 99.07% 	 Time used:  0.22 sec
2023-04-03 02:18:11,405 		6504 of 10000 with 99.06% 	 Time used:  0.22 sec
2023-04-03 02:18:11,625 		6528 of 10000 with 99.07% 	 Time used:  0.22 sec
2023-04-03 02:18:11,845 		6552 of 10000 with 99.07% 	 Time used:  0.22 sec
2023-04-03 02:18:12,064 		6576 of 10000 with 99.07% 	 Time used:  0.22 sec
2023-04-03 02:18:12,284 		6600 of 10000 with 99.08% 	 Time used:  0.22 sec
2023-04-03 02:18:12,504 		6624 of 10000 with 99.08% 	 Time used:  0.22 sec
2023-04-03 02:18:12,724 		6648 of 10000 with 99.08% 	 Time used:  0.22 sec
2023-04-03 02:18:12,943 		6672 of 10000 with 99.09% 	 Time used:  0.22 sec
2023-04-03 02:18:13,163 		6696 of 10000 with 99.09% 	 Time used:  0.22 sec
2023-04-03 02:18:13,382 		6720 of 10000 with 99.09% 	 Time used:  0.22 sec
2023-04-03 02:18:13,602 		6744 of 10000 with 99.07% 	 Time used:  0.22 sec
2023-04-03 02:18:13,822 		6768 of 10000 with 99.07% 	 Time used:  0.22 sec
2023-04-03 02:18:14,041 		6792 of 10000 with 99.06% 	 Time used:  0.22 sec
2023-04-03 02:18:14,261 		6816 of 10000 with 99.05% 	 Time used:  0.22 sec
2023-04-03 02:18:14,481 		6840 of 10000 with 99.05% 	 Time used:  0.22 sec
2023-04-03 02:18:14,700 		6864 of 10000 with 99.05% 	 Time used:  0.22 sec
2023-04-03 02:18:14,920 		6888 of 10000 with 99.04% 	 Time used:  0.22 sec
2023-04-03 02:18:15,140 		6912 of 10000 with 99.03% 	 Time used:  0.22 sec
2023-04-03 02:18:15,359 		6936 of 10000 with 99.03% 	 Time used:  0.22 sec
2023-04-03 02:18:15,579 		6960 of 10000 with 99.04% 	 Time used:  0.22 sec
2023-04-03 02:18:15,799 		6984 of 10000 with 99.03% 	 Time used:  0.22 sec
2023-04-03 02:18:16,019 		7008 of 10000 with 99.03% 	 Time used:  0.22 sec
2023-04-03 02:18:16,238 		7032 of 10000 with 99.02% 	 Time used:  0.22 sec
2023-04-03 02:18:16,458 		7056 of 10000 with 99.02% 	 Time used:  0.22 sec
2023-04-03 02:18:16,678 		7080 of 10000 with 99.03% 	 Time used:  0.22 sec
2023-04-03 02:18:16,897 		7104 of 10000 with 99.03% 	 Time used:  0.22 sec
2023-04-03 02:18:17,117 		7128 of 10000 with 99.02% 	 Time used:  0.22 sec
2023-04-03 02:18:17,337 		7152 of 10000 with 99.02% 	 Time used:  0.22 sec
2023-04-03 02:18:17,556 		7176 of 10000 with 99.00% 	 Time used:  0.22 sec
2023-04-03 02:18:17,776 		7200 of 10000 with 99.00% 	 Time used:  0.22 sec
2023-04-03 02:18:17,996 		7224 of 10000 with 99.00% 	 Time used:  0.22 sec
2023-04-03 02:18:18,216 		7248 of 10000 with 98.99% 	 Time used:  0.22 sec
2023-04-03 02:18:18,435 		7272 of 10000 with 99.00% 	 Time used:  0.22 sec
2023-04-03 02:18:18,655 		7296 of 10000 with 99.00% 	 Time used:  0.22 sec
2023-04-03 02:18:18,875 		7320 of 10000 with 98.99% 	 Time used:  0.22 sec
2023-04-03 02:18:19,094 		7344 of 10000 with 98.98% 	 Time used:  0.22 sec
2023-04-03 02:18:19,314 		7368 of 10000 with 98.98% 	 Time used:  0.22 sec
2023-04-03 02:18:19,534 		7392 of 10000 with 98.99% 	 Time used:  0.22 sec
2023-04-03 02:18:19,754 		7416 of 10000 with 98.99% 	 Time used:  0.22 sec
2023-04-03 02:18:19,973 		7440 of 10000 with 98.99% 	 Time used:  0.22 sec
2023-04-03 02:18:20,193 		7464 of 10000 with 99.00% 	 Time used:  0.22 sec
2023-04-03 02:18:20,413 		7488 of 10000 with 99.00% 	 Time used:  0.22 sec
2023-04-03 02:18:20,632 		7512 of 10000 with 99.00% 	 Time used:  0.22 sec
2023-04-03 02:18:20,852 		7536 of 10000 with 99.00% 	 Time used:  0.22 sec
2023-04-03 02:18:21,072 		7560 of 10000 with 98.99% 	 Time used:  0.22 sec
2023-04-03 02:18:21,292 		7584 of 10000 with 99.00% 	 Time used:  0.22 sec
2023-04-03 02:18:21,511 		7608 of 10000 with 99.00% 	 Time used:  0.22 sec
2023-04-03 02:18:21,731 		7632 of 10000 with 99.00% 	 Time used:  0.22 sec
2023-04-03 02:18:21,951 		7656 of 10000 with 99.01% 	 Time used:  0.22 sec
2023-04-03 02:18:22,171 		7680 of 10000 with 99.01% 	 Time used:  0.22 sec
2023-04-03 02:18:22,391 		7704 of 10000 with 99.00% 	 Time used:  0.22 sec
2023-04-03 02:18:22,610 		7728 of 10000 with 99.00% 	 Time used:  0.22 sec
2023-04-03 02:18:22,830 		7752 of 10000 with 99.01% 	 Time used:  0.22 sec
2023-04-03 02:18:23,050 		7776 of 10000 with 99.01% 	 Time used:  0.22 sec
2023-04-03 02:18:23,269 		7800 of 10000 with 99.01% 	 Time used:  0.22 sec
2023-04-03 02:18:23,489 		7824 of 10000 with 99.02% 	 Time used:  0.22 sec
2023-04-03 02:18:23,709 		7848 of 10000 with 99.02% 	 Time used:  0.22 sec
2023-04-03 02:18:23,928 		7872 of 10000 with 99.02% 	 Time used:  0.22 sec
2023-04-03 02:18:24,148 		7896 of 10000 with 99.02% 	 Time used:  0.22 sec
2023-04-03 02:18:24,368 		7920 of 10000 with 99.03% 	 Time used:  0.22 sec
2023-04-03 02:18:24,587 		7944 of 10000 with 99.03% 	 Time used:  0.22 sec
2023-04-03 02:18:24,807 		7968 of 10000 with 99.03% 	 Time used:  0.22 sec
2023-04-03 02:18:25,027 		7992 of 10000 with 99.04% 	 Time used:  0.22 sec
2023-04-03 02:18:25,246 		8016 of 10000 with 99.01% 	 Time used:  0.22 sec
2023-04-03 02:18:25,466 		8040 of 10000 with 99.02% 	 Time used:  0.22 sec
2023-04-03 02:18:25,686 		8064 of 10000 with 99.02% 	 Time used:  0.22 sec
2023-04-03 02:18:25,905 		8088 of 10000 with 99.02% 	 Time used:  0.22 sec
2023-04-03 02:18:26,125 		8112 of 10000 with 99.03% 	 Time used:  0.22 sec
2023-04-03 02:18:26,345 		8136 of 10000 with 99.02% 	 Time used:  0.22 sec
2023-04-03 02:18:26,565 		8160 of 10000 with 99.02% 	 Time used:  0.22 sec
2023-04-03 02:18:26,784 		8184 of 10000 with 99.02% 	 Time used:  0.22 sec
2023-04-03 02:18:27,004 		8208 of 10000 with 99.03% 	 Time used:  0.22 sec
2023-04-03 02:18:27,223 		8232 of 10000 with 99.03% 	 Time used:  0.22 sec
2023-04-03 02:18:27,443 		8256 of 10000 with 99.03% 	 Time used:  0.22 sec
2023-04-03 02:18:27,663 		8280 of 10000 with 99.03% 	 Time used:  0.22 sec
2023-04-03 02:18:27,882 		8304 of 10000 with 99.04% 	 Time used:  0.22 sec
2023-04-03 02:18:28,102 		8328 of 10000 with 99.04% 	 Time used:  0.22 sec
2023-04-03 02:18:28,322 		8352 of 10000 with 99.03% 	 Time used:  0.22 sec
2023-04-03 02:18:28,541 		8376 of 10000 with 99.03% 	 Time used:  0.22 sec
2023-04-03 02:18:28,761 		8400 of 10000 with 99.04% 	 Time used:  0.22 sec
2023-04-03 02:18:28,980 		8424 of 10000 with 99.04% 	 Time used:  0.22 sec
2023-04-03 02:18:29,200 		8448 of 10000 with 99.04% 	 Time used:  0.22 sec
2023-04-03 02:18:29,420 		8472 of 10000 with 99.04% 	 Time used:  0.22 sec
2023-04-03 02:18:29,639 		8496 of 10000 with 99.03% 	 Time used:  0.22 sec
2023-04-03 02:18:29,859 		8520 of 10000 with 99.04% 	 Time used:  0.22 sec
2023-04-03 02:18:30,079 		8544 of 10000 with 99.04% 	 Time used:  0.22 sec
2023-04-03 02:18:30,298 		8568 of 10000 with 99.04% 	 Time used:  0.22 sec
2023-04-03 02:18:30,518 		8592 of 10000 with 99.05% 	 Time used:  0.22 sec
2023-04-03 02:18:30,737 		8616 of 10000 with 99.05% 	 Time used:  0.22 sec
2023-04-03 02:18:30,957 		8640 of 10000 with 99.04% 	 Time used:  0.22 sec
2023-04-03 02:18:31,177 		8664 of 10000 with 99.03% 	 Time used:  0.22 sec
2023-04-03 02:18:31,396 		8688 of 10000 with 99.03% 	 Time used:  0.22 sec
2023-04-03 02:18:31,616 		8712 of 10000 with 99.04% 	 Time used:  0.22 sec
2023-04-03 02:18:31,836 		8736 of 10000 with 99.04% 	 Time used:  0.22 sec
2023-04-03 02:18:32,055 		8760 of 10000 with 99.04% 	 Time used:  0.22 sec
2023-04-03 02:18:32,275 		8784 of 10000 with 99.04% 	 Time used:  0.22 sec
2023-04-03 02:18:32,495 		8808 of 10000 with 99.03% 	 Time used:  0.22 sec
2023-04-03 02:18:32,714 		8832 of 10000 with 99.03% 	 Time used:  0.22 sec
2023-04-03 02:18:32,934 		8856 of 10000 with 99.03% 	 Time used:  0.22 sec
2023-04-03 02:18:33,154 		8880 of 10000 with 99.03% 	 Time used:  0.22 sec
2023-04-03 02:18:33,373 		8904 of 10000 with 99.03% 	 Time used:  0.22 sec
2023-04-03 02:18:33,593 		8928 of 10000 with 99.04% 	 Time used:  0.22 sec
2023-04-03 02:18:33,813 		8952 of 10000 with 99.04% 	 Time used:  0.22 sec
2023-04-03 02:18:34,033 		8976 of 10000 with 99.04% 	 Time used:  0.22 sec
2023-04-03 02:18:34,252 		9000 of 10000 with 99.04% 	 Time used:  0.22 sec
2023-04-03 02:18:34,472 		9024 of 10000 with 99.05% 	 Time used:  0.22 sec
2023-04-03 02:18:34,692 		9048 of 10000 with 99.05% 	 Time used:  0.22 sec
2023-04-03 02:18:34,911 		9072 of 10000 with 99.05% 	 Time used:  0.22 sec
2023-04-03 02:18:35,131 		9096 of 10000 with 99.05% 	 Time used:  0.22 sec
2023-04-03 02:18:35,351 		9120 of 10000 with 99.06% 	 Time used:  0.22 sec
2023-04-03 02:18:35,570 		9144 of 10000 with 99.06% 	 Time used:  0.22 sec
2023-04-03 02:18:35,790 		9168 of 10000 with 99.06% 	 Time used:  0.22 sec
2023-04-03 02:18:36,010 		9192 of 10000 with 99.06% 	 Time used:  0.22 sec
2023-04-03 02:18:36,229 		9216 of 10000 with 99.07% 	 Time used:  0.22 sec
2023-04-03 02:18:36,449 		9240 of 10000 with 99.06% 	 Time used:  0.22 sec
2023-04-03 02:18:36,669 		9264 of 10000 with 99.06% 	 Time used:  0.22 sec
2023-04-03 02:18:36,888 		9288 of 10000 with 99.06% 	 Time used:  0.22 sec
2023-04-03 02:18:37,108 		9312 of 10000 with 99.07% 	 Time used:  0.22 sec
2023-04-03 02:18:37,328 		9336 of 10000 with 99.07% 	 Time used:  0.22 sec
2023-04-03 02:18:37,548 		9360 of 10000 with 99.07% 	 Time used:  0.22 sec
2023-04-03 02:18:37,767 		9384 of 10000 with 99.06% 	 Time used:  0.22 sec
2023-04-03 02:18:37,987 		9408 of 10000 with 99.06% 	 Time used:  0.22 sec
2023-04-03 02:18:38,207 		9432 of 10000 with 99.07% 	 Time used:  0.22 sec
2023-04-03 02:18:38,426 		9456 of 10000 with 99.07% 	 Time used:  0.22 sec
2023-04-03 02:18:38,646 		9480 of 10000 with 99.07% 	 Time used:  0.22 sec
2023-04-03 02:18:38,866 		9504 of 10000 with 99.07% 	 Time used:  0.22 sec
2023-04-03 02:18:39,086 		9528 of 10000 with 99.08% 	 Time used:  0.22 sec
2023-04-03 02:18:39,305 		9552 of 10000 with 99.08% 	 Time used:  0.22 sec
2023-04-03 02:18:39,525 		9576 of 10000 with 99.08% 	 Time used:  0.22 sec
2023-04-03 02:18:39,745 		9600 of 10000 with 99.08% 	 Time used:  0.22 sec
2023-04-03 02:18:39,964 		9624 of 10000 with 99.09% 	 Time used:  0.22 sec
2023-04-03 02:18:40,184 		9648 of 10000 with 99.08% 	 Time used:  0.22 sec
2023-04-03 02:18:40,404 		9672 of 10000 with 99.08% 	 Time used:  0.22 sec
2023-04-03 02:18:40,624 		9696 of 10000 with 99.08% 	 Time used:  0.22 sec
2023-04-03 02:18:40,843 		9720 of 10000 with 99.08% 	 Time used:  0.22 sec
2023-04-03 02:18:41,063 		9744 of 10000 with 99.09% 	 Time used:  0.22 sec
2023-04-03 02:18:41,283 		9768 of 10000 with 99.09% 	 Time used:  0.22 sec
2023-04-03 02:18:41,502 		9792 of 10000 with 99.09% 	 Time used:  0.22 sec
2023-04-03 02:18:41,722 		9816 of 10000 with 99.09% 	 Time used:  0.22 sec
2023-04-03 02:18:41,942 		9840 of 10000 with 99.10% 	 Time used:  0.22 sec
2023-04-03 02:18:42,161 		9864 of 10000 with 99.09% 	 Time used:  0.22 sec
2023-04-03 02:18:42,381 		9888 of 10000 with 99.08% 	 Time used:  0.22 sec
2023-04-03 02:18:42,601 		9912 of 10000 with 99.08% 	 Time used:  0.22 sec
2023-04-03 02:18:42,820 		9936 of 10000 with 99.08% 	 Time used:  0.22 sec
2023-04-03 02:18:43,040 		9960 of 10000 with 99.09% 	 Time used:  0.22 sec
2023-04-03 02:18:43,260 		9984 of 10000 with 99.09% 	 Time used:  0.22 sec
2023-04-03 02:18:43,410 		10000 of 10000 with 99.08% 	 Time used:  0.15 sec
2023-04-03 02:18:43,410 
2023-04-03 02:18:43,412 			Learning rate: weights:   1.000e-03    
2023-04-03 02:18:43,412 			Last test performance: 99.08%
2023-04-03 02:18:43,412 ----------------
2023-04-03 02:18:47,949   64  =>  0    		Training 486 pattern with 100.00% 	Forward time: 	 4.40 sec
2023-04-03 02:18:47,949 			Loss:    2.851e-04    			Backward time: 	 0.13 sec 
2023-04-03 02:18:47,949 ADAM: Layer 0 -> dw_min:9.9971e-01  dw_max:1.0004e+00 lr:1.0000e-03
2023-04-03 02:18:47,949 ADAM: Layer 1 -> dw_min:9.9885e-01  dw_max:1.0011e+00 lr:1.0000e-03
2023-04-03 02:18:47,949 ADAM: Layer 2 -> dw_min:9.9887e-01  dw_max:1.0012e+00 lr:1.0000e-03
2023-04-03 02:18:47,950 ADAM: Layer 3 -> dw_min:9.9907e-01  dw_max:1.0009e+00 lr:1.0000e-03
2023-04-03 02:18:48,034 			Learning rate: weights:   1.000e-03    
2023-04-03 02:18:48,034 			Last test performance: 99.08%
2023-04-03 02:18:48,034 ----------------
2023-04-03 02:18:52,571   64  =>  1    		Training 486 pattern with 100.00% 	Forward time: 	 4.40 sec
2023-04-03 02:18:52,571 			Loss:    7.285e-04    			Backward time: 	 0.13 sec 
2023-04-03 02:18:52,571 ADAM: Layer 0 -> dw_min:9.9970e-01  dw_max:1.0004e+00 lr:1.0000e-03
2023-04-03 02:18:52,571 ADAM: Layer 1 -> dw_min:9.9897e-01  dw_max:1.0010e+00 lr:1.0000e-03
2023-04-03 02:18:52,571 ADAM: Layer 2 -> dw_min:9.9890e-01  dw_max:1.0010e+00 lr:1.0000e-03
2023-04-03 02:18:52,572 ADAM: Layer 3 -> dw_min:9.9917e-01  dw_max:1.0008e+00 lr:1.0000e-03
2023-04-03 02:18:52,718 			Learning rate: weights:   1.000e-03    
2023-04-03 02:18:52,718 			Last test performance: 99.08%
2023-04-03 02:18:52,718 ----------------
2023-04-03 02:18:57,255   64  =>  2    		Training 486 pattern with 100.00% 	Forward time: 	 4.40 sec
2023-04-03 02:18:57,255 			Loss:    7.542e-04    			Backward time: 	 0.13 sec 
2023-04-03 02:18:57,255 ADAM: Layer 0 -> dw_min:9.9973e-01  dw_max:1.0004e+00 lr:1.0000e-03
2023-04-03 02:18:57,255 ADAM: Layer 1 -> dw_min:9.9907e-01  dw_max:1.0010e+00 lr:1.0000e-03
2023-04-03 02:18:57,256 ADAM: Layer 2 -> dw_min:9.9874e-01  dw_max:1.0015e+00 lr:1.0000e-03
2023-04-03 02:18:57,256 ADAM: Layer 3 -> dw_min:9.9925e-01  dw_max:1.0007e+00 lr:1.0000e-03
2023-04-03 02:18:57,423 			Learning rate: weights:   1.000e-03    
2023-04-03 02:18:57,423 			Last test performance: 99.08%
2023-04-03 02:18:57,423 ----------------
2023-04-03 02:19:01,963   64  =>  3    		Training 486 pattern with 100.00% 	Forward time: 	 4.41 sec
2023-04-03 02:19:01,963 			Loss:    1.289e-03    			Backward time: 	 0.13 sec 
2023-04-03 02:19:01,963 ADAM: Layer 0 -> dw_min:9.9977e-01  dw_max:1.0004e+00 lr:1.0000e-03
2023-04-03 02:19:01,963 ADAM: Layer 1 -> dw_min:9.9916e-01  dw_max:1.0009e+00 lr:1.0000e-03
2023-04-03 02:19:01,963 ADAM: Layer 2 -> dw_min:9.9878e-01  dw_max:1.0014e+00 lr:1.0000e-03
2023-04-03 02:19:01,963 ADAM: Layer 3 -> dw_min:9.9932e-01  dw_max:1.0007e+00 lr:1.0000e-03
2023-04-03 02:19:02,020 			Learning rate: weights:   1.000e-03    
2023-04-03 02:19:02,020 			Last test performance: 99.08%
2023-04-03 02:19:02,020 ----------------
2023-04-03 02:19:06,560   64  =>  4    		Training 486 pattern with 100.00% 	Forward time: 	 4.41 sec
2023-04-03 02:19:06,560 			Loss:    2.895e-04    			Backward time: 	 0.13 sec 
2023-04-03 02:19:06,561 ADAM: Layer 0 -> dw_min:9.9979e-01  dw_max:1.0003e+00 lr:1.0000e-03
2023-04-03 02:19:06,561 ADAM: Layer 1 -> dw_min:9.9925e-01  dw_max:1.0008e+00 lr:1.0000e-03
2023-04-03 02:19:06,561 ADAM: Layer 2 -> dw_min:9.9890e-01  dw_max:1.0012e+00 lr:1.0000e-03
2023-04-03 02:19:06,561 ADAM: Layer 3 -> dw_min:9.9939e-01  dw_max:1.0006e+00 lr:1.0000e-03
2023-04-03 02:19:06,660 			Learning rate: weights:   1.000e-03    
2023-04-03 02:19:06,660 			Last test performance: 99.08%
2023-04-03 02:19:06,660 ----------------
2023-04-03 02:19:11,197   64  =>  5    		Training 486 pattern with 100.00% 	Forward time: 	 4.40 sec
2023-04-03 02:19:11,197 			Loss:    2.803e-04    			Backward time: 	 0.13 sec 
2023-04-03 02:19:11,197 ADAM: Layer 0 -> dw_min:9.9982e-01  dw_max:1.0003e+00 lr:1.0000e-03
2023-04-03 02:19:11,198 ADAM: Layer 1 -> dw_min:9.9932e-01  dw_max:1.0007e+00 lr:1.0000e-03
2023-04-03 02:19:11,198 ADAM: Layer 2 -> dw_min:9.9901e-01  dw_max:1.0011e+00 lr:1.0000e-03
2023-04-03 02:19:11,198 ADAM: Layer 3 -> dw_min:9.9945e-01  dw_max:1.0005e+00 lr:1.0000e-03
2023-04-03 02:19:11,260 			Learning rate: weights:   1.000e-03    
2023-04-03 02:19:11,260 			Last test performance: 99.08%
2023-04-03 02:19:11,260 ----------------
2023-04-03 02:19:15,798   64  =>  6    		Training 486 pattern with 100.00% 	Forward time: 	 4.40 sec
2023-04-03 02:19:15,798 			Loss:    5.246e-04    			Backward time: 	 0.13 sec 
2023-04-03 02:19:15,798 ADAM: Layer 0 -> dw_min:9.9983e-01  dw_max:1.0003e+00 lr:1.0000e-03
2023-04-03 02:19:15,798 ADAM: Layer 1 -> dw_min:9.9939e-01  dw_max:1.0007e+00 lr:1.0000e-03
2023-04-03 02:19:15,798 ADAM: Layer 2 -> dw_min:9.9911e-01  dw_max:1.0010e+00 lr:1.0000e-03
2023-04-03 02:19:15,799 ADAM: Layer 3 -> dw_min:9.9951e-01  dw_max:1.0005e+00 lr:1.0000e-03
2023-04-03 02:19:15,895 			Learning rate: weights:   1.000e-03    
2023-04-03 02:19:15,895 			Last test performance: 99.08%
2023-04-03 02:19:15,895 ----------------
2023-04-03 02:19:20,433   64  =>  7    		Training 486 pattern with 100.00% 	Forward time: 	 4.40 sec
2023-04-03 02:19:20,433 			Loss:    1.003e-03    			Backward time: 	 0.13 sec 
2023-04-03 02:19:20,433 ADAM: Layer 0 -> dw_min:9.9974e-01  dw_max:1.0002e+00 lr:1.0000e-03
2023-04-03 02:19:20,433 ADAM: Layer 1 -> dw_min:9.9945e-01  dw_max:1.0008e+00 lr:1.0000e-03
2023-04-03 02:19:20,433 ADAM: Layer 2 -> dw_min:9.9920e-01  dw_max:1.0009e+00 lr:1.0000e-03
2023-04-03 02:19:20,434 ADAM: Layer 3 -> dw_min:9.9956e-01  dw_max:1.0004e+00 lr:1.0000e-03
2023-04-03 02:19:20,602 			Learning rate: weights:   1.000e-03    
2023-04-03 02:19:20,602 			Last test performance: 99.08%
2023-04-03 02:19:20,602 ----------------
2023-04-03 02:19:25,140   64  =>  8    		Training 486 pattern with 100.00% 	Forward time: 	 4.40 sec
2023-04-03 02:19:25,140 			Loss:    3.630e-04    			Backward time: 	 0.13 sec 
2023-04-03 02:19:25,140 ADAM: Layer 0 -> dw_min:9.9977e-01  dw_max:1.0002e+00 lr:1.0000e-03
2023-04-03 02:19:25,141 ADAM: Layer 1 -> dw_min:9.9951e-01  dw_max:1.0007e+00 lr:1.0000e-03
2023-04-03 02:19:25,141 ADAM: Layer 2 -> dw_min:9.9928e-01  dw_max:1.0008e+00 lr:1.0000e-03
2023-04-03 02:19:25,141 ADAM: Layer 3 -> dw_min:9.9960e-01  dw_max:1.0004e+00 lr:1.0000e-03
2023-04-03 02:19:25,220 			Learning rate: weights:   1.000e-03    
2023-04-03 02:19:25,220 			Last test performance: 99.08%
2023-04-03 02:19:25,220 ----------------
2023-04-03 02:19:29,758   64  =>  9    		Training 486 pattern with 100.00% 	Forward time: 	 4.40 sec
2023-04-03 02:19:29,758 			Loss:    2.996e-04    			Backward time: 	 0.13 sec 
2023-04-03 02:19:29,758 ADAM: Layer 0 -> dw_min:9.9979e-01  dw_max:1.0002e+00 lr:1.0000e-03
2023-04-03 02:19:29,758 ADAM: Layer 1 -> dw_min:9.9944e-01  dw_max:1.0006e+00 lr:1.0000e-03
2023-04-03 02:19:29,758 ADAM: Layer 2 -> dw_min:9.9930e-01  dw_max:1.0007e+00 lr:1.0000e-03
2023-04-03 02:19:29,758 ADAM: Layer 3 -> dw_min:9.9964e-01  dw_max:1.0004e+00 lr:1.0000e-03
2023-04-03 02:19:29,992 			Learning rate: weights:   1.000e-03    
2023-04-03 02:19:29,992 			Last test performance: 99.08%
2023-04-03 02:19:29,992 ----------------
2023-04-03 02:19:34,529   64  =>  10   		Training 486 pattern with 100.00% 	Forward time: 	 4.40 sec
2023-04-03 02:19:34,529 			Loss:    4.726e-04    			Backward time: 	 0.13 sec 
2023-04-03 02:19:34,529 ADAM: Layer 0 -> dw_min:9.9981e-01  dw_max:1.0002e+00 lr:1.0000e-03
2023-04-03 02:19:34,529 ADAM: Layer 1 -> dw_min:9.9949e-01  dw_max:1.0006e+00 lr:1.0000e-03
2023-04-03 02:19:34,530 ADAM: Layer 2 -> dw_min:9.9934e-01  dw_max:1.0007e+00 lr:1.0000e-03
2023-04-03 02:19:34,530 ADAM: Layer 3 -> dw_min:9.9968e-01  dw_max:1.0003e+00 lr:1.0000e-03
2023-04-03 02:19:34,586 			Learning rate: weights:   1.000e-03    
2023-04-03 02:19:34,586 			Last test performance: 99.08%
2023-04-03 02:19:34,586 ----------------
2023-04-03 02:19:39,123   64  =>  11   		Training 486 pattern with 100.00% 	Forward time: 	 4.40 sec
2023-04-03 02:19:39,123 			Loss:    9.386e-04    			Backward time: 	 0.13 sec 
2023-04-03 02:19:39,123 ADAM: Layer 0 -> dw_min:9.9982e-01  dw_max:1.0002e+00 lr:1.0000e-03
2023-04-03 02:19:39,123 ADAM: Layer 1 -> dw_min:9.9939e-01  dw_max:1.0009e+00 lr:1.0000e-03
2023-04-03 02:19:39,123 ADAM: Layer 2 -> dw_min:9.9854e-01  dw_max:1.0014e+00 lr:1.0000e-03
2023-04-03 02:19:39,123 ADAM: Layer 3 -> dw_min:9.9958e-01  dw_max:1.0006e+00 lr:1.0000e-03
2023-04-03 02:19:39,259 			Learning rate: weights:   1.000e-03    
2023-04-03 02:19:39,259 			Last test performance: 99.08%
2023-04-03 02:19:39,259 ----------------
2023-04-03 02:19:43,797   64  =>  12   		Training 486 pattern with 100.00% 	Forward time: 	 4.40 sec
2023-04-03 02:19:43,797 			Loss:    4.775e-04    			Backward time: 	 0.13 sec 
2023-04-03 02:19:43,797 ADAM: Layer 0 -> dw_min:9.9985e-01  dw_max:1.0001e+00 lr:1.0000e-03
2023-04-03 02:19:43,797 ADAM: Layer 1 -> dw_min:9.9945e-01  dw_max:1.0008e+00 lr:1.0000e-03
2023-04-03 02:19:43,797 ADAM: Layer 2 -> dw_min:9.9869e-01  dw_max:1.0012e+00 lr:1.0000e-03
2023-04-03 02:19:43,797 ADAM: Layer 3 -> dw_min:9.9962e-01  dw_max:1.0005e+00 lr:1.0000e-03
2023-04-03 02:19:43,823 			Learning rate: weights:   1.000e-03    
2023-04-03 02:19:43,823 			Last test performance: 99.08%
2023-04-03 02:19:43,823 ----------------
2023-04-03 02:19:48,361   64  =>  13   		Training 486 pattern with 100.00% 	Forward time: 	 4.40 sec
2023-04-03 02:19:48,361 			Loss:    3.403e-04    			Backward time: 	 0.13 sec 
2023-04-03 02:19:48,361 ADAM: Layer 0 -> dw_min:9.9987e-01  dw_max:1.0001e+00 lr:1.0000e-03
2023-04-03 02:19:48,361 ADAM: Layer 1 -> dw_min:9.9950e-01  dw_max:1.0007e+00 lr:1.0000e-03
2023-04-03 02:19:48,361 ADAM: Layer 2 -> dw_min:9.9882e-01  dw_max:1.0011e+00 lr:1.0000e-03
2023-04-03 02:19:48,361 ADAM: Layer 3 -> dw_min:9.9965e-01  dw_max:1.0005e+00 lr:1.0000e-03
2023-04-03 02:19:48,431 			Learning rate: weights:   1.000e-03    
2023-04-03 02:19:48,431 			Last test performance: 99.08%
2023-04-03 02:19:48,432 ----------------
2023-04-03 02:19:52,969   64  =>  14   		Training 486 pattern with 100.00% 	Forward time: 	 4.40 sec
2023-04-03 02:19:52,969 			Loss:    4.779e-04    			Backward time: 	 0.13 sec 
2023-04-03 02:19:52,969 ADAM: Layer 0 -> dw_min:9.9988e-01  dw_max:1.0001e+00 lr:1.0000e-03
2023-04-03 02:19:52,969 ADAM: Layer 1 -> dw_min:9.9956e-01  dw_max:1.0007e+00 lr:1.0000e-03
2023-04-03 02:19:52,969 ADAM: Layer 2 -> dw_min:9.9893e-01  dw_max:1.0010e+00 lr:1.0000e-03
2023-04-03 02:19:52,970 ADAM: Layer 3 -> dw_min:9.9968e-01  dw_max:1.0006e+00 lr:1.0000e-03
2023-04-03 02:19:53,017 			Learning rate: weights:   1.000e-03    
2023-04-03 02:19:53,017 			Last test performance: 99.08%
2023-04-03 02:19:53,017 ----------------
2023-04-03 02:19:57,554   64  =>  15   		Training 486 pattern with 100.00% 	Forward time: 	 4.40 sec
2023-04-03 02:19:57,554 			Loss:    1.278e-03    			Backward time: 	 0.13 sec 
2023-04-03 02:19:57,554 ADAM: Layer 0 -> dw_min:9.9980e-01  dw_max:1.0001e+00 lr:1.0000e-03
2023-04-03 02:19:57,555 ADAM: Layer 1 -> dw_min:9.9934e-01  dw_max:1.0009e+00 lr:1.0000e-03
2023-04-03 02:19:57,555 ADAM: Layer 2 -> dw_min:9.9871e-01  dw_max:1.0011e+00 lr:1.0000e-03
2023-04-03 02:19:57,555 ADAM: Layer 3 -> dw_min:9.9965e-01  dw_max:1.0005e+00 lr:1.0000e-03
2023-04-03 02:19:57,580 			Learning rate: weights:   1.000e-03    
2023-04-03 02:19:57,580 			Last test performance: 99.08%
2023-04-03 02:19:57,580 ----------------
2023-04-03 02:20:02,121   64  =>  16   		Training 486 pattern with 99.79% 	Forward time: 	 4.41 sec
2023-04-03 02:20:02,121 			Loss:    3.867e-03    			Backward time: 	 0.13 sec 
2023-04-03 02:20:02,122 ADAM: Layer 0 -> dw_min:9.9972e-01  dw_max:1.0002e+00 lr:1.0000e-03
2023-04-03 02:20:02,122 ADAM: Layer 1 -> dw_min:9.9932e-01  dw_max:1.0008e+00 lr:1.0000e-03
2023-04-03 02:20:02,122 ADAM: Layer 2 -> dw_min:9.9886e-01  dw_max:1.0011e+00 lr:1.0000e-03
2023-04-03 02:20:02,122 ADAM: Layer 3 -> dw_min:9.9956e-01  dw_max:1.0005e+00 lr:1.0000e-03
2023-04-03 02:20:02,174 			Learning rate: weights:   1.000e-03    
2023-04-03 02:20:02,174 			Last test performance: 99.08%
2023-04-03 02:20:02,174 ----------------
2023-04-03 02:20:06,714   64  =>  17   		Training 486 pattern with 100.00% 	Forward time: 	 4.41 sec
2023-04-03 02:20:06,714 			Loss:    8.598e-04    			Backward time: 	 0.13 sec 
2023-04-03 02:20:06,715 ADAM: Layer 0 -> dw_min:9.9975e-01  dw_max:1.0002e+00 lr:1.0000e-03
2023-04-03 02:20:06,715 ADAM: Layer 1 -> dw_min:9.9938e-01  dw_max:1.0008e+00 lr:1.0000e-03
2023-04-03 02:20:06,715 ADAM: Layer 2 -> dw_min:9.9876e-01  dw_max:1.0010e+00 lr:1.0000e-03
2023-04-03 02:20:06,715 ADAM: Layer 3 -> dw_min:9.9960e-01  dw_max:1.0004e+00 lr:1.0000e-03
2023-04-03 02:20:06,735 			Learning rate: weights:   1.000e-03    
2023-04-03 02:20:06,735 			Last test performance: 99.08%
2023-04-03 02:20:06,735 ----------------
2023-04-03 02:20:11,273   64  =>  18   		Training 486 pattern with 100.00% 	Forward time: 	 4.40 sec
2023-04-03 02:20:11,273 			Loss:    3.781e-04    			Backward time: 	 0.13 sec 
2023-04-03 02:20:11,273 ADAM: Layer 0 -> dw_min:9.9978e-01  dw_max:1.0002e+00 lr:1.0000e-03
2023-04-03 02:20:11,273 ADAM: Layer 1 -> dw_min:9.9945e-01  dw_max:1.0007e+00 lr:1.0000e-03
2023-04-03 02:20:11,273 ADAM: Layer 2 -> dw_min:9.9888e-01  dw_max:1.0009e+00 lr:1.0000e-03
2023-04-03 02:20:11,274 ADAM: Layer 3 -> dw_min:9.9965e-01  dw_max:1.0004e+00 lr:1.0000e-03
2023-04-03 02:20:11,292 			Learning rate: weights:   1.000e-03    
2023-04-03 02:20:11,292 			Last test performance: 99.08%
2023-04-03 02:20:11,292 ----------------
2023-04-03 02:20:15,828   64  =>  19   		Training 486 pattern with 100.00% 	Forward time: 	 4.40 sec
2023-04-03 02:20:15,828 			Loss:    9.485e-04    			Backward time: 	 0.13 sec 
2023-04-03 02:20:15,829 ADAM: Layer 0 -> dw_min:9.9980e-01  dw_max:1.0002e+00 lr:1.0000e-03
2023-04-03 02:20:15,829 ADAM: Layer 1 -> dw_min:9.9953e-01  dw_max:1.0006e+00 lr:1.0000e-03
2023-04-03 02:20:15,829 ADAM: Layer 2 -> dw_min:9.9899e-01  dw_max:1.0008e+00 lr:1.0000e-03
2023-04-03 02:20:15,829 ADAM: Layer 3 -> dw_min:9.9977e-01  dw_max:1.0003e+00 lr:1.0000e-03
2023-04-03 02:20:15,908 			Learning rate: weights:   1.000e-03    
2023-04-03 02:20:15,908 			Last test performance: 99.08%
2023-04-03 02:20:15,908 ----------------
2023-04-03 02:20:20,445   64  =>  20   		Training 486 pattern with 100.00% 	Forward time: 	 4.40 sec
2023-04-03 02:20:20,445 			Loss:    1.491e-03    			Backward time: 	 0.13 sec 
2023-04-03 02:20:20,445 ADAM: Layer 0 -> dw_min:9.9982e-01  dw_max:1.0002e+00 lr:1.0000e-03
2023-04-03 02:20:20,445 ADAM: Layer 1 -> dw_min:9.9952e-01  dw_max:1.0006e+00 lr:1.0000e-03
2023-04-03 02:20:20,446 ADAM: Layer 2 -> dw_min:9.9909e-01  dw_max:1.0008e+00 lr:1.0000e-03
2023-04-03 02:20:20,446 ADAM: Layer 3 -> dw_min:9.9968e-01  dw_max:1.0003e+00 lr:1.0000e-03
2023-04-03 02:20:20,466 			Learning rate: weights:   1.000e-03    
2023-04-03 02:20:20,466 			Last test performance: 99.08%
2023-04-03 02:20:20,466 ----------------
2023-04-03 02:20:25,003   64  =>  21   		Training 486 pattern with 100.00% 	Forward time: 	 4.40 sec
2023-04-03 02:20:25,003 			Loss:    2.204e-03    			Backward time: 	 0.13 sec 
2023-04-03 02:20:25,003 ADAM: Layer 0 -> dw_min:9.9976e-01  dw_max:1.0002e+00 lr:1.0000e-03
2023-04-03 02:20:25,003 ADAM: Layer 1 -> dw_min:9.9908e-01  dw_max:1.0012e+00 lr:1.0000e-03
2023-04-03 02:20:25,003 ADAM: Layer 2 -> dw_min:9.9864e-01  dw_max:1.0011e+00 lr:1.0000e-03
2023-04-03 02:20:25,003 ADAM: Layer 3 -> dw_min:9.9945e-01  dw_max:1.0012e+00 lr:1.0000e-03
2023-04-03 02:20:25,137 			Learning rate: weights:   1.000e-03    
2023-04-03 02:20:25,137 			Last test performance: 99.08%
2023-04-03 02:20:25,137 ----------------
2023-04-03 02:20:29,674   64  =>  22   		Training 486 pattern with 100.00% 	Forward time: 	 4.40 sec
2023-04-03 02:20:29,674 			Loss:    1.206e-03    			Backward time: 	 0.13 sec 
2023-04-03 02:20:29,674 ADAM: Layer 0 -> dw_min:9.9979e-01  dw_max:1.0003e+00 lr:1.0000e-03
2023-04-03 02:20:29,674 ADAM: Layer 1 -> dw_min:9.9908e-01  dw_max:1.0011e+00 lr:1.0000e-03
2023-04-03 02:20:29,675 ADAM: Layer 2 -> dw_min:9.9862e-01  dw_max:1.0014e+00 lr:1.0000e-03
2023-04-03 02:20:29,675 ADAM: Layer 3 -> dw_min:9.9941e-01  dw_max:1.0011e+00 lr:1.0000e-03
2023-04-03 02:20:29,706 			Learning rate: weights:   1.000e-03    
2023-04-03 02:20:29,706 			Last test performance: 99.08%
2023-04-03 02:20:29,706 ----------------
2023-04-03 02:20:34,243   64  =>  23   		Training 486 pattern with 100.00% 	Forward time: 	 4.40 sec
2023-04-03 02:20:34,244 			Loss:    8.599e-04    			Backward time: 	 0.13 sec 
2023-04-03 02:20:34,244 ADAM: Layer 0 -> dw_min:9.9977e-01  dw_max:1.0002e+00 lr:1.0000e-03
2023-04-03 02:20:34,244 ADAM: Layer 1 -> dw_min:9.9917e-01  dw_max:1.0010e+00 lr:1.0000e-03
2023-04-03 02:20:34,244 ADAM: Layer 2 -> dw_min:9.9876e-01  dw_max:1.0013e+00 lr:1.0000e-03
2023-04-03 02:20:34,244 ADAM: Layer 3 -> dw_min:9.9947e-01  dw_max:1.0010e+00 lr:1.0000e-03
2023-04-03 02:20:34,266 			Learning rate: weights:   1.000e-03    
2023-04-03 02:20:34,266 			Last test performance: 99.08%
2023-04-03 02:20:34,266 ----------------
2023-04-03 02:20:38,802   64  =>  24   		Training 486 pattern with 99.79% 	Forward time: 	 4.40 sec
2023-04-03 02:20:38,803 			Loss:    2.765e-03    			Backward time: 	 0.13 sec 
2023-04-03 02:20:38,803 ADAM: Layer 0 -> dw_min:9.9956e-01  dw_max:1.0004e+00 lr:1.0000e-03
2023-04-03 02:20:38,803 ADAM: Layer 1 -> dw_min:9.9871e-01  dw_max:1.0015e+00 lr:1.0000e-03
2023-04-03 02:20:38,803 ADAM: Layer 2 -> dw_min:9.9846e-01  dw_max:1.0014e+00 lr:1.0000e-03
2023-04-03 02:20:38,803 ADAM: Layer 3 -> dw_min:9.9952e-01  dw_max:1.0009e+00 lr:1.0000e-03
2023-04-03 02:20:38,897 			Learning rate: weights:   1.000e-03    
2023-04-03 02:20:38,898 			Last test performance: 99.08%
2023-04-03 02:20:38,898 ----------------
2023-04-03 02:20:43,434   64  =>  25   		Training 486 pattern with 100.00% 	Forward time: 	 4.40 sec
2023-04-03 02:20:43,435 			Loss:    7.974e-04    			Backward time: 	 0.13 sec 
2023-04-03 02:20:43,435 ADAM: Layer 0 -> dw_min:9.9961e-01  dw_max:1.0004e+00 lr:1.0000e-03
2023-04-03 02:20:43,435 ADAM: Layer 1 -> dw_min:9.9884e-01  dw_max:1.0013e+00 lr:1.0000e-03
2023-04-03 02:20:43,435 ADAM: Layer 2 -> dw_min:9.9861e-01  dw_max:1.0013e+00 lr:1.0000e-03
2023-04-03 02:20:43,435 ADAM: Layer 3 -> dw_min:9.9957e-01  dw_max:1.0008e+00 lr:1.0000e-03
2023-04-03 02:20:43,461 			Learning rate: weights:   1.000e-03    
2023-04-03 02:20:43,461 			Last test performance: 99.08%
2023-04-03 02:20:43,461 ----------------
2023-04-03 02:20:47,997   64  =>  26   		Training 486 pattern with 100.00% 	Forward time: 	 4.40 sec
2023-04-03 02:20:47,997 			Loss:    1.028e-03    			Backward time: 	 0.13 sec 
2023-04-03 02:20:47,997 ADAM: Layer 0 -> dw_min:9.9962e-01  dw_max:1.0003e+00 lr:1.0000e-03
2023-04-03 02:20:47,997 ADAM: Layer 1 -> dw_min:9.9895e-01  dw_max:1.0012e+00 lr:1.0000e-03
2023-04-03 02:20:47,997 ADAM: Layer 2 -> dw_min:9.9875e-01  dw_max:1.0011e+00 lr:1.0000e-03
2023-04-03 02:20:47,997 ADAM: Layer 3 -> dw_min:9.9961e-01  dw_max:1.0007e+00 lr:1.0000e-03
2023-04-03 02:20:48,056 			Learning rate: weights:   1.000e-03    
2023-04-03 02:20:48,056 			Last test performance: 99.08%
2023-04-03 02:20:48,056 ----------------
2023-04-03 02:20:52,593   64  =>  27   		Training 486 pattern with 100.00% 	Forward time: 	 4.40 sec
2023-04-03 02:20:52,593 			Loss:    4.889e-04    			Backward time: 	 0.13 sec 
2023-04-03 02:20:52,593 ADAM: Layer 0 -> dw_min:9.9966e-01  dw_max:1.0003e+00 lr:1.0000e-03
2023-04-03 02:20:52,593 ADAM: Layer 1 -> dw_min:9.9850e-01  dw_max:1.0011e+00 lr:1.0000e-03
2023-04-03 02:20:52,594 ADAM: Layer 2 -> dw_min:9.9869e-01  dw_max:1.0014e+00 lr:1.0000e-03
2023-04-03 02:20:52,594 ADAM: Layer 3 -> dw_min:9.9965e-01  dw_max:1.0006e+00 lr:1.0000e-03
2023-04-03 02:20:52,674 			Learning rate: weights:   1.000e-03    
2023-04-03 02:20:52,674 			Last test performance: 99.08%
2023-04-03 02:20:52,674 ----------------
2023-04-03 02:20:57,209   64  =>  28   		Training 486 pattern with 100.00% 	Forward time: 	 4.40 sec
2023-04-03 02:20:57,209 			Loss:    2.278e-04    			Backward time: 	 0.13 sec 
2023-04-03 02:20:57,210 ADAM: Layer 0 -> dw_min:9.9969e-01  dw_max:1.0003e+00 lr:1.0000e-03
2023-04-03 02:20:57,210 ADAM: Layer 1 -> dw_min:9.9865e-01  dw_max:1.0010e+00 lr:1.0000e-03
2023-04-03 02:20:57,210 ADAM: Layer 2 -> dw_min:9.9882e-01  dw_max:1.0013e+00 lr:1.0000e-03
2023-04-03 02:20:57,210 ADAM: Layer 3 -> dw_min:9.9969e-01  dw_max:1.0006e+00 lr:1.0000e-03
2023-04-03 02:20:57,428 			Learning rate: weights:   1.000e-03    
2023-04-03 02:20:57,428 			Last test performance: 99.08%
2023-04-03 02:20:57,428 ----------------
2023-04-03 02:21:01,967   64  =>  29   		Training 486 pattern with 100.00% 	Forward time: 	 4.41 sec
2023-04-03 02:21:01,968 			Loss:    6.784e-04    			Backward time: 	 0.13 sec 
2023-04-03 02:21:01,968 ADAM: Layer 0 -> dw_min:9.9972e-01  dw_max:1.0003e+00 lr:1.0000e-03
2023-04-03 02:21:01,968 ADAM: Layer 1 -> dw_min:9.9879e-01  dw_max:1.0009e+00 lr:1.0000e-03
2023-04-03 02:21:01,968 ADAM: Layer 2 -> dw_min:9.9894e-01  dw_max:1.0012e+00 lr:1.0000e-03
2023-04-03 02:21:01,968 ADAM: Layer 3 -> dw_min:9.9972e-01  dw_max:1.0005e+00 lr:1.0000e-03
2023-04-03 02:21:02,046 			Learning rate: weights:   1.000e-03    
2023-04-03 02:21:02,046 			Last test performance: 99.08%
2023-04-03 02:21:02,046 ----------------
2023-04-03 02:21:06,587   64  =>  30   		Training 486 pattern with 99.79% 	Forward time: 	 4.41 sec
2023-04-03 02:21:06,587 			Loss:    1.442e-02    			Backward time: 	 0.13 sec 
2023-04-03 02:21:06,587 ADAM: Layer 0 -> dw_min:9.9976e-01  dw_max:1.0003e+00 lr:1.0000e-03
2023-04-03 02:21:06,587 ADAM: Layer 1 -> dw_min:9.9891e-01  dw_max:1.0008e+00 lr:1.0000e-03
2023-04-03 02:21:06,587 ADAM: Layer 2 -> dw_min:9.9904e-01  dw_max:1.0010e+00 lr:1.0000e-03
2023-04-03 02:21:06,587 ADAM: Layer 3 -> dw_min:9.9974e-01  dw_max:1.0005e+00 lr:1.0000e-03
2023-04-03 02:21:06,698 			Learning rate: weights:   1.000e-03    
2023-04-03 02:21:06,698 			Last test performance: 99.08%
2023-04-03 02:21:06,698 ----------------
2023-04-03 02:21:11,236   64  =>  31   		Training 486 pattern with 100.00% 	Forward time: 	 4.40 sec
2023-04-03 02:21:11,236 			Loss:    6.532e-04    			Backward time: 	 0.13 sec 
2023-04-03 02:21:11,237 ADAM: Layer 0 -> dw_min:9.9978e-01  dw_max:1.0002e+00 lr:1.0000e-03
2023-04-03 02:21:11,237 ADAM: Layer 1 -> dw_min:9.9885e-01  dw_max:1.0011e+00 lr:1.0000e-03
2023-04-03 02:21:11,237 ADAM: Layer 2 -> dw_min:9.9884e-01  dw_max:1.0009e+00 lr:1.0000e-03
2023-04-03 02:21:11,237 ADAM: Layer 3 -> dw_min:9.9977e-01  dw_max:1.0004e+00 lr:1.0000e-03
2023-04-03 02:21:11,371 			Learning rate: weights:   1.000e-03    
2023-04-03 02:21:11,371 			Last test performance: 99.08%
2023-04-03 02:21:11,371 ----------------
2023-04-03 02:21:15,908   64  =>  32   		Training 486 pattern with 100.00% 	Forward time: 	 4.40 sec
2023-04-03 02:21:15,909 			Loss:    2.063e-03    			Backward time: 	 0.13 sec 
2023-04-03 02:21:15,909 ADAM: Layer 0 -> dw_min:9.9971e-01  dw_max:1.0002e+00 lr:1.0000e-03
2023-04-03 02:21:15,909 ADAM: Layer 1 -> dw_min:9.9897e-01  dw_max:1.0010e+00 lr:1.0000e-03
2023-04-03 02:21:15,909 ADAM: Layer 2 -> dw_min:9.9865e-01  dw_max:1.0009e+00 lr:1.0000e-03
2023-04-03 02:21:15,909 ADAM: Layer 3 -> dw_min:9.9959e-01  dw_max:1.0007e+00 lr:1.0000e-03
2023-04-03 02:21:15,930 			Learning rate: weights:   1.000e-03    
2023-04-03 02:21:15,930 			Last test performance: 99.08%
2023-04-03 02:21:15,930 ----------------
2023-04-03 02:21:20,467   64  =>  33   		Training 486 pattern with 100.00% 	Forward time: 	 4.40 sec
2023-04-03 02:21:20,467 			Loss:    7.801e-04    			Backward time: 	 0.13 sec 
2023-04-03 02:21:20,467 ADAM: Layer 0 -> dw_min:9.9974e-01  dw_max:1.0002e+00 lr:1.0000e-03
2023-04-03 02:21:20,467 ADAM: Layer 1 -> dw_min:9.9907e-01  dw_max:1.0009e+00 lr:1.0000e-03
2023-04-03 02:21:20,468 ADAM: Layer 2 -> dw_min:9.9854e-01  dw_max:1.0008e+00 lr:1.0000e-03
2023-04-03 02:21:20,468 ADAM: Layer 3 -> dw_min:9.9963e-01  dw_max:1.0006e+00 lr:1.0000e-03
2023-04-03 02:21:20,493 			Learning rate: weights:   1.000e-03    
2023-04-03 02:21:20,493 			Last test performance: 99.08%
2023-04-03 02:21:20,493 ----------------
2023-04-03 02:21:25,029   64  =>  34   		Training 486 pattern with 100.00% 	Forward time: 	 4.40 sec
2023-04-03 02:21:25,030 			Loss:    6.328e-04    			Backward time: 	 0.13 sec 
2023-04-03 02:21:25,030 ADAM: Layer 0 -> dw_min:9.9975e-01  dw_max:1.0002e+00 lr:1.0000e-03
2023-04-03 02:21:25,030 ADAM: Layer 1 -> dw_min:9.9916e-01  dw_max:1.0008e+00 lr:1.0000e-03
2023-04-03 02:21:25,030 ADAM: Layer 2 -> dw_min:9.9869e-01  dw_max:1.0008e+00 lr:1.0000e-03
2023-04-03 02:21:25,030 ADAM: Layer 3 -> dw_min:9.9967e-01  dw_max:1.0006e+00 lr:1.0000e-03
2023-04-03 02:21:25,050 			Learning rate: weights:   1.000e-03    
2023-04-03 02:21:25,050 			Last test performance: 99.08%
2023-04-03 02:21:25,050 ----------------
2023-04-03 02:21:29,588   64  =>  35   		Training 486 pattern with 100.00% 	Forward time: 	 4.40 sec
2023-04-03 02:21:29,588 			Loss:    3.034e-04    			Backward time: 	 0.13 sec 
2023-04-03 02:21:29,588 ADAM: Layer 0 -> dw_min:9.9978e-01  dw_max:1.0002e+00 lr:1.0000e-03
2023-04-03 02:21:29,588 ADAM: Layer 1 -> dw_min:9.9924e-01  dw_max:1.0007e+00 lr:1.0000e-03
2023-04-03 02:21:29,588 ADAM: Layer 2 -> dw_min:9.9880e-01  dw_max:1.0007e+00 lr:1.0000e-03
2023-04-03 02:21:29,588 ADAM: Layer 3 -> dw_min:9.9970e-01  dw_max:1.0005e+00 lr:1.0000e-03
2023-04-03 02:21:29,671 			Learning rate: weights:   1.000e-03    
2023-04-03 02:21:29,672 			Last test performance: 99.08%
2023-04-03 02:21:29,672 ----------------
2023-04-03 02:21:34,208   64  =>  36   		Training 486 pattern with 100.00% 	Forward time: 	 4.40 sec
2023-04-03 02:21:34,209 			Loss:    3.354e-04    			Backward time: 	 0.13 sec 
2023-04-03 02:21:34,209 ADAM: Layer 0 -> dw_min:9.9980e-01  dw_max:1.0002e+00 lr:1.0000e-03
2023-04-03 02:21:34,209 ADAM: Layer 1 -> dw_min:9.9932e-01  dw_max:1.0006e+00 lr:1.0000e-03
2023-04-03 02:21:34,209 ADAM: Layer 2 -> dw_min:9.9892e-01  dw_max:1.0006e+00 lr:1.0000e-03
2023-04-03 02:21:34,209 ADAM: Layer 3 -> dw_min:9.9973e-01  dw_max:1.0005e+00 lr:1.0000e-03
2023-04-03 02:21:34,336 			Learning rate: weights:   1.000e-03    
2023-04-03 02:21:34,337 			Last test performance: 99.08%
2023-04-03 02:21:34,337 ----------------
2023-04-03 02:21:38,874   64  =>  37   		Training 486 pattern with 100.00% 	Forward time: 	 4.40 sec
2023-04-03 02:21:38,874 			Loss:    4.756e-04    			Backward time: 	 0.13 sec 
2023-04-03 02:21:38,874 ADAM: Layer 0 -> dw_min:9.9982e-01  dw_max:1.0001e+00 lr:1.0000e-03
2023-04-03 02:21:38,874 ADAM: Layer 1 -> dw_min:9.9939e-01  dw_max:1.0006e+00 lr:1.0000e-03
2023-04-03 02:21:38,874 ADAM: Layer 2 -> dw_min:9.9903e-01  dw_max:1.0006e+00 lr:1.0000e-03
2023-04-03 02:21:38,874 ADAM: Layer 3 -> dw_min:9.9976e-01  dw_max:1.0004e+00 lr:1.0000e-03
2023-04-03 02:21:38,960 			Learning rate: weights:   1.000e-03    
2023-04-03 02:21:38,960 			Last test performance: 99.08%
2023-04-03 02:21:38,960 ----------------
2023-04-03 02:21:43,497   64  =>  38   		Training 486 pattern with 100.00% 	Forward time: 	 4.40 sec
2023-04-03 02:21:43,497 			Loss:    1.160e-03    			Backward time: 	 0.13 sec 
2023-04-03 02:21:43,497 ADAM: Layer 0 -> dw_min:9.9978e-01  dw_max:1.0003e+00 lr:1.0000e-03
2023-04-03 02:21:43,497 ADAM: Layer 1 -> dw_min:9.9909e-01  dw_max:1.0008e+00 lr:1.0000e-03
2023-04-03 02:21:43,497 ADAM: Layer 2 -> dw_min:9.9912e-01  dw_max:1.0006e+00 lr:1.0000e-03
2023-04-03 02:21:43,498 ADAM: Layer 3 -> dw_min:9.9973e-01  dw_max:1.0004e+00 lr:1.0000e-03
2023-04-03 02:21:43,517 			Learning rate: weights:   1.000e-03    
2023-04-03 02:21:43,517 			Last test performance: 99.08%
2023-04-03 02:21:43,518 ----------------
2023-04-03 02:21:48,054   64  =>  39   		Training 486 pattern with 100.00% 	Forward time: 	 4.40 sec
2023-04-03 02:21:48,054 			Loss:    1.029e-03    			Backward time: 	 0.13 sec 
2023-04-03 02:21:48,055 ADAM: Layer 0 -> dw_min:9.9979e-01  dw_max:1.0002e+00 lr:1.0000e-03
2023-04-03 02:21:48,055 ADAM: Layer 1 -> dw_min:9.9918e-01  dw_max:1.0008e+00 lr:1.0000e-03
2023-04-03 02:21:48,055 ADAM: Layer 2 -> dw_min:9.9916e-01  dw_max:1.0005e+00 lr:1.0000e-03
2023-04-03 02:21:48,055 ADAM: Layer 3 -> dw_min:9.9976e-01  dw_max:1.0003e+00 lr:1.0000e-03
2023-04-03 02:21:48,175 			Learning rate: weights:   1.000e-03    
2023-04-03 02:21:48,175 			Last test performance: 99.08%
2023-04-03 02:21:48,175 ----------------
2023-04-03 02:21:52,711   64  =>  40   		Training 486 pattern with 100.00% 	Forward time: 	 4.40 sec
2023-04-03 02:21:52,712 			Loss:    8.395e-04    			Backward time: 	 0.13 sec 
2023-04-03 02:21:52,712 ADAM: Layer 0 -> dw_min:9.9980e-01  dw_max:1.0002e+00 lr:1.0000e-03
2023-04-03 02:21:52,712 ADAM: Layer 1 -> dw_min:9.9926e-01  dw_max:1.0007e+00 lr:1.0000e-03
2023-04-03 02:21:52,712 ADAM: Layer 2 -> dw_min:9.9876e-01  dw_max:1.0005e+00 lr:1.0000e-03
2023-04-03 02:21:52,712 ADAM: Layer 3 -> dw_min:9.9974e-01  dw_max:1.0004e+00 lr:1.0000e-03
2023-04-03 02:21:52,757 			Learning rate: weights:   1.000e-03    
2023-04-03 02:21:52,757 			Last test performance: 99.08%
2023-04-03 02:21:52,757 ----------------
2023-04-03 02:21:57,294   64  =>  41   		Training 486 pattern with 99.79% 	Forward time: 	 4.40 sec
2023-04-03 02:21:57,294 			Loss:    3.938e-03    			Backward time: 	 0.13 sec 
2023-04-03 02:21:57,294 ADAM: Layer 0 -> dw_min:9.9982e-01  dw_max:1.0002e+00 lr:1.0000e-03
2023-04-03 02:21:57,294 ADAM: Layer 1 -> dw_min:9.9934e-01  dw_max:1.0006e+00 lr:1.0000e-03
2023-04-03 02:21:57,294 ADAM: Layer 2 -> dw_min:9.9888e-01  dw_max:1.0005e+00 lr:1.0000e-03
2023-04-03 02:21:57,295 ADAM: Layer 3 -> dw_min:9.9937e-01  dw_max:1.0007e+00 lr:1.0000e-03
2023-04-03 02:21:57,321 			Learning rate: weights:   1.000e-03    
2023-04-03 02:21:57,321 			Last test performance: 99.08%
2023-04-03 02:21:57,321 ----------------
2023-04-03 02:22:01,860   64  =>  42   		Training 486 pattern with 100.00% 	Forward time: 	 4.40 sec
2023-04-03 02:22:01,860 			Loss:    4.434e-04    			Backward time: 	 0.13 sec 
2023-04-03 02:22:01,860 ADAM: Layer 0 -> dw_min:9.9984e-01  dw_max:1.0002e+00 lr:1.0000e-03
2023-04-03 02:22:01,861 ADAM: Layer 1 -> dw_min:9.9940e-01  dw_max:1.0005e+00 lr:1.0000e-03
2023-04-03 02:22:01,861 ADAM: Layer 2 -> dw_min:9.9899e-01  dw_max:1.0005e+00 lr:1.0000e-03
2023-04-03 02:22:01,861 ADAM: Layer 3 -> dw_min:9.9943e-01  dw_max:1.0006e+00 lr:1.0000e-03
2023-04-03 02:22:01,884 			Learning rate: weights:   1.000e-03    
2023-04-03 02:22:01,884 			Last test performance: 99.08%
2023-04-03 02:22:01,884 ----------------
2023-04-03 02:22:06,424   64  =>  43   		Training 486 pattern with 100.00% 	Forward time: 	 4.41 sec
2023-04-03 02:22:06,425 			Loss:    5.543e-04    			Backward time: 	 0.13 sec 
2023-04-03 02:22:06,425 ADAM: Layer 0 -> dw_min:9.9983e-01  dw_max:1.0002e+00 lr:1.0000e-03
2023-04-03 02:22:06,425 ADAM: Layer 1 -> dw_min:9.9946e-01  dw_max:1.0006e+00 lr:1.0000e-03
2023-04-03 02:22:06,425 ADAM: Layer 2 -> dw_min:9.9909e-01  dw_max:1.0005e+00 lr:1.0000e-03
2023-04-03 02:22:06,425 ADAM: Layer 3 -> dw_min:9.9949e-01  dw_max:1.0006e+00 lr:1.0000e-03
2023-04-03 02:22:06,445 			Learning rate: weights:   1.000e-03    
2023-04-03 02:22:06,445 			Last test performance: 99.08%
2023-04-03 02:22:06,445 ----------------
2023-04-03 02:22:10,982   64  =>  44   		Training 486 pattern with 100.00% 	Forward time: 	 4.40 sec
2023-04-03 02:22:10,983 			Loss:    1.266e-03    			Backward time: 	 0.13 sec 
2023-04-03 02:22:10,983 ADAM: Layer 0 -> dw_min:9.9984e-01  dw_max:1.0002e+00 lr:1.0000e-03
2023-04-03 02:22:10,983 ADAM: Layer 1 -> dw_min:9.9951e-01  dw_max:1.0005e+00 lr:1.0000e-03
2023-04-03 02:22:10,983 ADAM: Layer 2 -> dw_min:9.9918e-01  dw_max:1.0007e+00 lr:1.0000e-03
2023-04-03 02:22:10,983 ADAM: Layer 3 -> dw_min:9.9954e-01  dw_max:1.0005e+00 lr:1.0000e-03
2023-04-03 02:22:11,126 			Learning rate: weights:   1.000e-03    
2023-04-03 02:22:11,126 			Last test performance: 99.08%
2023-04-03 02:22:11,126 ----------------
2023-04-03 02:22:15,664   64  =>  45   		Training 486 pattern with 100.00% 	Forward time: 	 4.40 sec
2023-04-03 02:22:15,664 			Loss:    1.138e-03    			Backward time: 	 0.13 sec 
2023-04-03 02:22:15,664 ADAM: Layer 0 -> dw_min:9.9983e-01  dw_max:1.0002e+00 lr:1.0000e-03
2023-04-03 02:22:15,664 ADAM: Layer 1 -> dw_min:9.9956e-01  dw_max:1.0005e+00 lr:1.0000e-03
2023-04-03 02:22:15,665 ADAM: Layer 2 -> dw_min:9.9927e-01  dw_max:1.0006e+00 lr:1.0000e-03
2023-04-03 02:22:15,665 ADAM: Layer 3 -> dw_min:9.9957e-01  dw_max:1.0004e+00 lr:1.0000e-03
2023-04-03 02:22:15,690 			Learning rate: weights:   1.000e-03    
2023-04-03 02:22:15,690 			Last test performance: 99.08%
2023-04-03 02:22:15,690 ----------------
2023-04-03 02:22:20,225   64  =>  46   		Training 486 pattern with 100.00% 	Forward time: 	 4.40 sec
2023-04-03 02:22:20,225 			Loss:    7.104e-04    			Backward time: 	 0.13 sec 
2023-04-03 02:22:20,225 ADAM: Layer 0 -> dw_min:9.9983e-01  dw_max:1.0001e+00 lr:1.0000e-03
2023-04-03 02:22:20,226 ADAM: Layer 1 -> dw_min:9.9960e-01  dw_max:1.0005e+00 lr:1.0000e-03
2023-04-03 02:22:20,226 ADAM: Layer 2 -> dw_min:9.9934e-01  dw_max:1.0006e+00 lr:1.0000e-03
2023-04-03 02:22:20,226 ADAM: Layer 3 -> dw_min:9.9962e-01  dw_max:1.0004e+00 lr:1.0000e-03
2023-04-03 02:22:20,303 			Learning rate: weights:   1.000e-03    
2023-04-03 02:22:20,303 			Last test performance: 99.08%
2023-04-03 02:22:20,303 ----------------
2023-04-03 02:22:24,839   64  =>  47   		Training 486 pattern with 100.00% 	Forward time: 	 4.40 sec
2023-04-03 02:22:24,839 			Loss:    3.341e-04    			Backward time: 	 0.13 sec 
2023-04-03 02:22:24,840 ADAM: Layer 0 -> dw_min:9.9986e-01  dw_max:1.0001e+00 lr:1.0000e-03
2023-04-03 02:22:24,840 ADAM: Layer 1 -> dw_min:9.9964e-01  dw_max:1.0005e+00 lr:1.0000e-03
2023-04-03 02:22:24,840 ADAM: Layer 2 -> dw_min:9.9940e-01  dw_max:1.0005e+00 lr:1.0000e-03
2023-04-03 02:22:24,840 ADAM: Layer 3 -> dw_min:9.9966e-01  dw_max:1.0004e+00 lr:1.0000e-03
2023-04-03 02:22:24,860 			Learning rate: weights:   1.000e-03    
2023-04-03 02:22:24,860 			Last test performance: 99.08%
2023-04-03 02:22:24,860 ----------------
2023-04-03 02:22:29,397   64  =>  48   		Training 486 pattern with 99.79% 	Forward time: 	 4.40 sec
2023-04-03 02:22:29,397 			Loss:    3.042e-03    			Backward time: 	 0.13 sec 
2023-04-03 02:22:29,397 ADAM: Layer 0 -> dw_min:9.9978e-01  dw_max:1.0002e+00 lr:1.0000e-03
2023-04-03 02:22:29,397 ADAM: Layer 1 -> dw_min:9.9923e-01  dw_max:1.0007e+00 lr:1.0000e-03
2023-04-03 02:22:29,398 ADAM: Layer 2 -> dw_min:9.9946e-01  dw_max:1.0007e+00 lr:1.0000e-03
2023-04-03 02:22:29,398 ADAM: Layer 3 -> dw_min:9.9968e-01  dw_max:1.0003e+00 lr:1.0000e-03
2023-04-03 02:22:29,429 			Learning rate: weights:   1.000e-03    
2023-04-03 02:22:29,429 			Last test performance: 99.08%
2023-04-03 02:22:29,430 ----------------
2023-04-03 02:22:33,966   64  =>  49   		Training 486 pattern with 99.79% 	Forward time: 	 4.40 sec
2023-04-03 02:22:33,966 			Loss:    1.918e-03    			Backward time: 	 0.13 sec 
2023-04-03 02:22:33,966 ADAM: Layer 0 -> dw_min:9.9977e-01  dw_max:1.0002e+00 lr:1.0000e-03
2023-04-03 02:22:33,967 ADAM: Layer 1 -> dw_min:9.9931e-01  dw_max:1.0006e+00 lr:1.0000e-03
2023-04-03 02:22:33,967 ADAM: Layer 2 -> dw_min:9.9924e-01  dw_max:1.0007e+00 lr:1.0000e-03
2023-04-03 02:22:33,967 ADAM: Layer 3 -> dw_min:9.9964e-01  dw_max:1.0003e+00 lr:1.0000e-03
2023-04-03 02:22:33,993 			Learning rate: weights:   1.000e-03    
2023-04-03 02:22:33,993 			Last test performance: 99.08%
2023-04-03 02:22:33,993 ----------------
2023-04-03 02:22:38,529   64  =>  50   		Training 486 pattern with 100.00% 	Forward time: 	 4.40 sec
2023-04-03 02:22:38,529 			Loss:    1.115e-03    			Backward time: 	 0.13 sec 
2023-04-03 02:22:38,530 ADAM: Layer 0 -> dw_min:9.9955e-01  dw_max:1.0002e+00 lr:1.0000e-03
2023-04-03 02:22:38,530 ADAM: Layer 1 -> dw_min:9.9876e-01  dw_max:1.0009e+00 lr:1.0000e-03
2023-04-03 02:22:38,530 ADAM: Layer 2 -> dw_min:9.9899e-01  dw_max:1.0011e+00 lr:1.0000e-03
2023-04-03 02:22:38,530 ADAM: Layer 3 -> dw_min:9.9969e-01  dw_max:1.0003e+00 lr:1.0000e-03
2023-04-03 02:22:38,638 			Learning rate: weights:   1.000e-03    
2023-04-03 02:22:38,638 			Last test performance: 99.08%
2023-04-03 02:22:38,638 ----------------
2023-04-03 02:22:43,175   64  =>  51   		Training 486 pattern with 100.00% 	Forward time: 	 4.40 sec
2023-04-03 02:22:43,175 			Loss:    7.415e-04    			Backward time: 	 0.13 sec 
2023-04-03 02:22:43,175 ADAM: Layer 0 -> dw_min:9.9961e-01  dw_max:1.0002e+00 lr:1.0000e-03
2023-04-03 02:22:43,175 ADAM: Layer 1 -> dw_min:9.9889e-01  dw_max:1.0008e+00 lr:1.0000e-03
2023-04-03 02:22:43,175 ADAM: Layer 2 -> dw_min:9.9909e-01  dw_max:1.0010e+00 lr:1.0000e-03
2023-04-03 02:22:43,175 ADAM: Layer 3 -> dw_min:9.9972e-01  dw_max:1.0002e+00 lr:1.0000e-03
2023-04-03 02:22:43,271 			Learning rate: weights:   1.000e-03    
2023-04-03 02:22:43,271 			Last test performance: 99.08%
2023-04-03 02:22:43,271 ----------------
2023-04-03 02:22:47,807   64  =>  52   		Training 486 pattern with 99.79% 	Forward time: 	 4.40 sec
2023-04-03 02:22:47,807 			Loss:    3.030e-03    			Backward time: 	 0.13 sec 
2023-04-03 02:22:47,808 ADAM: Layer 0 -> dw_min:9.9958e-01  dw_max:1.0002e+00 lr:1.0000e-03
2023-04-03 02:22:47,808 ADAM: Layer 1 -> dw_min:9.9899e-01  dw_max:1.0007e+00 lr:1.0000e-03
2023-04-03 02:22:47,808 ADAM: Layer 2 -> dw_min:9.9918e-01  dw_max:1.0010e+00 lr:1.0000e-03
2023-04-03 02:22:47,808 ADAM: Layer 3 -> dw_min:9.9963e-01  dw_max:1.0003e+00 lr:1.0000e-03
2023-04-03 02:22:47,946 			Learning rate: weights:   1.000e-03    
2023-04-03 02:22:47,946 			Last test performance: 99.08%
2023-04-03 02:22:47,946 ----------------
2023-04-03 02:22:52,483   64  =>  53   		Training 486 pattern with 100.00% 	Forward time: 	 4.40 sec
2023-04-03 02:22:52,483 			Loss:    3.516e-04    			Backward time: 	 0.13 sec 
2023-04-03 02:22:52,483 ADAM: Layer 0 -> dw_min:9.9962e-01  dw_max:1.0002e+00 lr:1.0000e-03
2023-04-03 02:22:52,483 ADAM: Layer 1 -> dw_min:9.9908e-01  dw_max:1.0007e+00 lr:1.0000e-03
2023-04-03 02:22:52,483 ADAM: Layer 2 -> dw_min:9.9926e-01  dw_max:1.0009e+00 lr:1.0000e-03
2023-04-03 02:22:52,483 ADAM: Layer 3 -> dw_min:9.9966e-01  dw_max:1.0003e+00 lr:1.0000e-03
2023-04-03 02:22:52,507 			Learning rate: weights:   1.000e-03    
2023-04-03 02:22:52,507 			Last test performance: 99.08%
2023-04-03 02:22:52,507 ----------------
2023-04-03 02:22:57,042   64  =>  54   		Training 486 pattern with 99.79% 	Forward time: 	 4.40 sec
2023-04-03 02:22:57,042 			Loss:    2.499e-03    			Backward time: 	 0.13 sec 
2023-04-03 02:22:57,043 ADAM: Layer 0 -> dw_min:9.9962e-01  dw_max:1.0006e+00 lr:1.0000e-03
2023-04-03 02:22:57,043 ADAM: Layer 1 -> dw_min:9.9861e-01  dw_max:1.0015e+00 lr:1.0000e-03
2023-04-03 02:22:57,043 ADAM: Layer 2 -> dw_min:9.9847e-01  dw_max:1.0016e+00 lr:1.0000e-03
2023-04-03 02:22:57,043 ADAM: Layer 3 -> dw_min:9.9920e-01  dw_max:1.0008e+00 lr:1.0000e-03
2023-04-03 02:22:57,062 			Learning rate: weights:   1.000e-03    
2023-04-03 02:22:57,062 			Last test performance: 99.08%
2023-04-03 02:22:57,062 ----------------
2023-04-03 02:23:01,598   64  =>  55   		Training 486 pattern with 100.00% 	Forward time: 	 4.40 sec
2023-04-03 02:23:01,598 			Loss:    1.858e-03    			Backward time: 	 0.13 sec 
2023-04-03 02:23:01,599 ADAM: Layer 0 -> dw_min:9.9963e-01  dw_max:1.0006e+00 lr:1.0000e-03
2023-04-03 02:23:01,599 ADAM: Layer 1 -> dw_min:9.9876e-01  dw_max:1.0014e+00 lr:1.0000e-03
2023-04-03 02:23:01,599 ADAM: Layer 2 -> dw_min:9.9862e-01  dw_max:1.0014e+00 lr:1.0000e-03
2023-04-03 02:23:01,599 ADAM: Layer 3 -> dw_min:9.9928e-01  dw_max:1.0008e+00 lr:1.0000e-03
2023-04-03 02:23:01,626 			Learning rate: weights:   1.000e-03    
2023-04-03 02:23:01,626 			Last test performance: 99.08%
2023-04-03 02:23:01,626 ----------------
2023-04-03 02:23:06,167   64  =>  56   		Training 486 pattern with 100.00% 	Forward time: 	 4.41 sec
2023-04-03 02:23:06,167 			Loss:    4.136e-04    			Backward time: 	 0.13 sec 
2023-04-03 02:23:06,167 ADAM: Layer 0 -> dw_min:9.9968e-01  dw_max:1.0005e+00 lr:1.0000e-03
2023-04-03 02:23:06,167 ADAM: Layer 1 -> dw_min:9.9888e-01  dw_max:1.0012e+00 lr:1.0000e-03
2023-04-03 02:23:06,167 ADAM: Layer 2 -> dw_min:9.9876e-01  dw_max:1.0013e+00 lr:1.0000e-03
2023-04-03 02:23:06,168 ADAM: Layer 3 -> dw_min:9.9935e-01  dw_max:1.0007e+00 lr:1.0000e-03
2023-04-03 02:23:06,195 			Learning rate: weights:   1.000e-03    
2023-04-03 02:23:06,195 			Last test performance: 99.08%
2023-04-03 02:23:06,196 ----------------
2023-04-03 02:23:10,732   64  =>  57   		Training 486 pattern with 100.00% 	Forward time: 	 4.40 sec
2023-04-03 02:23:10,732 			Loss:    1.232e-03    			Backward time: 	 0.13 sec 
2023-04-03 02:23:10,732 ADAM: Layer 0 -> dw_min:9.9970e-01  dw_max:1.0004e+00 lr:1.0000e-03
2023-04-03 02:23:10,732 ADAM: Layer 1 -> dw_min:9.9900e-01  dw_max:1.0012e+00 lr:1.0000e-03
2023-04-03 02:23:10,733 ADAM: Layer 2 -> dw_min:9.9888e-01  dw_max:1.0012e+00 lr:1.0000e-03
2023-04-03 02:23:10,733 ADAM: Layer 3 -> dw_min:9.9942e-01  dw_max:1.0006e+00 lr:1.0000e-03
2023-04-03 02:23:10,753 			Learning rate: weights:   1.000e-03    
2023-04-03 02:23:10,753 			Last test performance: 99.08%
2023-04-03 02:23:10,753 ----------------
2023-04-03 02:23:15,291   64  =>  58   		Training 486 pattern with 100.00% 	Forward time: 	 4.40 sec
2023-04-03 02:23:15,291 			Loss:    2.538e-04    			Backward time: 	 0.13 sec 
2023-04-03 02:23:15,291 ADAM: Layer 0 -> dw_min:9.9973e-01  dw_max:1.0004e+00 lr:1.0000e-03
2023-04-03 02:23:15,292 ADAM: Layer 1 -> dw_min:9.9910e-01  dw_max:1.0011e+00 lr:1.0000e-03
2023-04-03 02:23:15,292 ADAM: Layer 2 -> dw_min:9.9900e-01  dw_max:1.0010e+00 lr:1.0000e-03
2023-04-03 02:23:15,292 ADAM: Layer 3 -> dw_min:9.9947e-01  dw_max:1.0006e+00 lr:1.0000e-03
2023-04-03 02:23:15,312 			Learning rate: weights:   1.000e-03    
2023-04-03 02:23:15,312 			Last test performance: 99.08%
2023-04-03 02:23:15,312 ----------------
2023-04-03 02:23:19,849   64  =>  59   		Training 486 pattern with 100.00% 	Forward time: 	 4.40 sec
2023-04-03 02:23:19,849 			Loss:    9.603e-04    			Backward time: 	 0.13 sec 
2023-04-03 02:23:19,849 ADAM: Layer 0 -> dw_min:9.9974e-01  dw_max:1.0004e+00 lr:1.0000e-03
2023-04-03 02:23:19,849 ADAM: Layer 1 -> dw_min:9.9912e-01  dw_max:1.0010e+00 lr:1.0000e-03
2023-04-03 02:23:19,849 ADAM: Layer 2 -> dw_min:9.9891e-01  dw_max:1.0012e+00 lr:1.0000e-03
2023-04-03 02:23:19,849 ADAM: Layer 3 -> dw_min:9.9930e-01  dw_max:1.0009e+00 lr:1.0000e-03
2023-04-03 02:23:19,940 			Learning rate: weights:   1.000e-03    
2023-04-03 02:23:19,941 			Last test performance: 99.08%
2023-04-03 02:23:19,941 ----------------
2023-04-03 02:23:24,478   64  =>  60   		Training 486 pattern with 100.00% 	Forward time: 	 4.40 sec
2023-04-03 02:23:24,478 			Loss:    2.725e-04    			Backward time: 	 0.13 sec 
2023-04-03 02:23:24,478 ADAM: Layer 0 -> dw_min:9.9978e-01  dw_max:1.0003e+00 lr:1.0000e-03
2023-04-03 02:23:24,478 ADAM: Layer 1 -> dw_min:9.9921e-01  dw_max:1.0009e+00 lr:1.0000e-03
2023-04-03 02:23:24,479 ADAM: Layer 2 -> dw_min:9.9902e-01  dw_max:1.0010e+00 lr:1.0000e-03
2023-04-03 02:23:24,479 ADAM: Layer 3 -> dw_min:9.9937e-01  dw_max:1.0008e+00 lr:1.0000e-03
2023-04-03 02:23:24,554 			Learning rate: weights:   1.000e-03    
2023-04-03 02:23:24,554 			Last test performance: 99.08%
2023-04-03 02:23:24,555 ----------------
2023-04-03 02:23:29,092   64  =>  61   		Training 486 pattern with 100.00% 	Forward time: 	 4.40 sec
2023-04-03 02:23:29,092 			Loss:    6.144e-04    			Backward time: 	 0.13 sec 
2023-04-03 02:23:29,092 ADAM: Layer 0 -> dw_min:9.9980e-01  dw_max:1.0003e+00 lr:1.0000e-03
2023-04-03 02:23:29,092 ADAM: Layer 1 -> dw_min:9.9929e-01  dw_max:1.0008e+00 lr:1.0000e-03
2023-04-03 02:23:29,092 ADAM: Layer 2 -> dw_min:9.9912e-01  dw_max:1.0009e+00 lr:1.0000e-03
2023-04-03 02:23:29,092 ADAM: Layer 3 -> dw_min:9.9943e-01  dw_max:1.0007e+00 lr:1.0000e-03
2023-04-03 02:23:29,211 			Learning rate: weights:   1.000e-03    
2023-04-03 02:23:29,212 			Last test performance: 99.08%
2023-04-03 02:23:29,212 ----------------
2023-04-03 02:23:33,748   64  =>  62   		Training 486 pattern with 100.00% 	Forward time: 	 4.40 sec
2023-04-03 02:23:33,748 			Loss:    2.334e-04    			Backward time: 	 0.13 sec 
2023-04-03 02:23:33,749 ADAM: Layer 0 -> dw_min:9.9981e-01  dw_max:1.0003e+00 lr:1.0000e-03
2023-04-03 02:23:33,749 ADAM: Layer 1 -> dw_min:9.9936e-01  dw_max:1.0007e+00 lr:1.0000e-03
2023-04-03 02:23:33,749 ADAM: Layer 2 -> dw_min:9.9920e-01  dw_max:1.0008e+00 lr:1.0000e-03
2023-04-03 02:23:33,749 ADAM: Layer 3 -> dw_min:9.9949e-01  dw_max:1.0007e+00 lr:1.0000e-03
2023-04-03 02:23:33,783 			Learning rate: weights:   1.000e-03    
2023-04-03 02:23:33,783 			Last test performance: 99.08%
2023-04-03 02:23:33,783 ----------------
2023-04-03 02:23:38,319   64  =>  63   		Training 486 pattern with 100.00% 	Forward time: 	 4.40 sec
2023-04-03 02:23:38,319 			Loss:    4.314e-04    			Backward time: 	 0.13 sec 
2023-04-03 02:23:38,319 ADAM: Layer 0 -> dw_min:9.9984e-01  dw_max:1.0002e+00 lr:1.0000e-03
2023-04-03 02:23:38,320 ADAM: Layer 1 -> dw_min:9.9943e-01  dw_max:1.0006e+00 lr:1.0000e-03
2023-04-03 02:23:38,320 ADAM: Layer 2 -> dw_min:9.9929e-01  dw_max:1.0008e+00 lr:1.0000e-03
2023-04-03 02:23:38,320 ADAM: Layer 3 -> dw_min:9.9954e-01  dw_max:1.0006e+00 lr:1.0000e-03
2023-04-03 02:23:38,362 			Learning rate: weights:   1.000e-03    
2023-04-03 02:23:38,362 			Last test performance: 99.08%
2023-04-03 02:23:38,362 ----------------
2023-04-03 02:23:42,898   64  =>  64   		Training 486 pattern with 100.00% 	Forward time: 	 4.40 sec
2023-04-03 02:23:42,898 			Loss:    3.234e-04    			Backward time: 	 0.13 sec 
2023-04-03 02:23:42,898 ADAM: Layer 0 -> dw_min:9.9985e-01  dw_max:1.0002e+00 lr:1.0000e-03
2023-04-03 02:23:42,898 ADAM: Layer 1 -> dw_min:9.9949e-01  dw_max:1.0006e+00 lr:1.0000e-03
2023-04-03 02:23:42,898 ADAM: Layer 2 -> dw_min:9.9936e-01  dw_max:1.0007e+00 lr:1.0000e-03
2023-04-03 02:23:42,898 ADAM: Layer 3 -> dw_min:9.9958e-01  dw_max:1.0005e+00 lr:1.0000e-03
2023-04-03 02:23:42,954 			Learning rate: weights:   1.000e-03    
2023-04-03 02:23:42,954 			Last test performance: 99.08%
2023-04-03 02:23:42,954 ----------------
2023-04-03 02:23:47,490   64  =>  65   		Training 486 pattern with 100.00% 	Forward time: 	 4.40 sec
2023-04-03 02:23:47,490 			Loss:    5.598e-04    			Backward time: 	 0.13 sec 
2023-04-03 02:23:47,490 ADAM: Layer 0 -> dw_min:9.9986e-01  dw_max:1.0002e+00 lr:1.0000e-03
2023-04-03 02:23:47,490 ADAM: Layer 1 -> dw_min:9.9954e-01  dw_max:1.0005e+00 lr:1.0000e-03
2023-04-03 02:23:47,490 ADAM: Layer 2 -> dw_min:9.9891e-01  dw_max:1.0013e+00 lr:1.0000e-03
2023-04-03 02:23:47,491 ADAM: Layer 3 -> dw_min:9.9962e-01  dw_max:1.0005e+00 lr:1.0000e-03
2023-04-03 02:23:47,511 			Learning rate: weights:   1.000e-03    
2023-04-03 02:23:47,511 			Last test performance: 99.08%
2023-04-03 02:23:47,511 ----------------
2023-04-03 02:23:52,046   64  =>  66   		Training 486 pattern with 100.00% 	Forward time: 	 4.40 sec
2023-04-03 02:23:52,046 			Loss:    1.454e-03    			Backward time: 	 0.13 sec 
2023-04-03 02:23:52,047 ADAM: Layer 0 -> dw_min:9.9974e-01  dw_max:1.0003e+00 lr:1.0000e-03
2023-04-03 02:23:52,047 ADAM: Layer 1 -> dw_min:9.9921e-01  dw_max:1.0010e+00 lr:1.0000e-03
2023-04-03 02:23:52,047 ADAM: Layer 2 -> dw_min:9.9879e-01  dw_max:1.0012e+00 lr:1.0000e-03
2023-04-03 02:23:52,047 ADAM: Layer 3 -> dw_min:9.9966e-01  dw_max:1.0007e+00 lr:1.0000e-03
2023-04-03 02:23:52,075 			Learning rate: weights:   1.000e-03    
2023-04-03 02:23:52,075 			Last test performance: 99.08%
2023-04-03 02:23:52,075 ----------------
2023-04-03 02:23:56,611   64  =>  67   		Training 486 pattern with 100.00% 	Forward time: 	 4.40 sec
2023-04-03 02:23:56,612 			Loss:    5.419e-04    			Backward time: 	 0.13 sec 
2023-04-03 02:23:56,612 ADAM: Layer 0 -> dw_min:9.9977e-01  dw_max:1.0003e+00 lr:1.0000e-03
2023-04-03 02:23:56,612 ADAM: Layer 1 -> dw_min:9.9929e-01  dw_max:1.0009e+00 lr:1.0000e-03
2023-04-03 02:23:56,612 ADAM: Layer 2 -> dw_min:9.9891e-01  dw_max:1.0010e+00 lr:1.0000e-03
2023-04-03 02:23:56,612 ADAM: Layer 3 -> dw_min:9.9969e-01  dw_max:1.0006e+00 lr:1.0000e-03
2023-04-03 02:23:56,703 			Learning rate: weights:   1.000e-03    
2023-04-03 02:23:56,703 			Last test performance: 99.08%
2023-04-03 02:23:56,703 ----------------
2023-04-03 02:24:01,241   64  =>  68   		Training 486 pattern with 100.00% 	Forward time: 	 4.40 sec
2023-04-03 02:24:01,241 			Loss:    8.949e-04    			Backward time: 	 0.13 sec 
2023-04-03 02:24:01,241 ADAM: Layer 0 -> dw_min:9.9979e-01  dw_max:1.0003e+00 lr:1.0000e-03
2023-04-03 02:24:01,241 ADAM: Layer 1 -> dw_min:9.9936e-01  dw_max:1.0008e+00 lr:1.0000e-03
2023-04-03 02:24:01,241 ADAM: Layer 2 -> dw_min:9.9902e-01  dw_max:1.0009e+00 lr:1.0000e-03
2023-04-03 02:24:01,241 ADAM: Layer 3 -> dw_min:9.9972e-01  dw_max:1.0006e+00 lr:1.0000e-03
2023-04-03 02:24:01,325 			Learning rate: weights:   1.000e-03    
2023-04-03 02:24:01,325 			Last test performance: 99.08%
2023-04-03 02:24:01,325 ----------------
2023-04-03 02:24:05,866   64  =>  69   		Training 486 pattern with 100.00% 	Forward time: 	 4.41 sec
2023-04-03 02:24:05,866 			Loss:    1.912e-03    			Backward time: 	 0.13 sec 
2023-04-03 02:24:05,866 ADAM: Layer 0 -> dw_min:9.9976e-01  dw_max:1.0004e+00 lr:1.0000e-03
2023-04-03 02:24:05,866 ADAM: Layer 1 -> dw_min:9.9871e-01  dw_max:1.0012e+00 lr:1.0000e-03
2023-04-03 02:24:05,866 ADAM: Layer 2 -> dw_min:9.9850e-01  dw_max:1.0014e+00 lr:1.0000e-03
2023-04-03 02:24:05,866 ADAM: Layer 3 -> dw_min:9.9961e-01  dw_max:1.0006e+00 lr:1.0000e-03
2023-04-03 02:24:05,909 			Learning rate: weights:   1.000e-03    
2023-04-03 02:24:05,909 			Last test performance: 99.08%
2023-04-03 02:24:05,909 ----------------
2023-04-03 02:24:10,445   64  =>  70   		Training 486 pattern with 99.79% 	Forward time: 	 4.40 sec
2023-04-03 02:24:10,445 			Loss:    1.275e-02    			Backward time: 	 0.13 sec 
2023-04-03 02:24:10,445 ADAM: Layer 0 -> dw_min:9.9978e-01  dw_max:1.0003e+00 lr:1.0000e-03
2023-04-03 02:24:10,445 ADAM: Layer 1 -> dw_min:9.9884e-01  dw_max:1.0011e+00 lr:1.0000e-03
2023-04-03 02:24:10,446 ADAM: Layer 2 -> dw_min:9.9865e-01  dw_max:1.0013e+00 lr:1.0000e-03
2023-04-03 02:24:10,446 ADAM: Layer 3 -> dw_min:9.9964e-01  dw_max:1.0005e+00 lr:1.0000e-03
2023-04-03 02:24:10,472 			Learning rate: weights:   1.000e-03    
2023-04-03 02:24:10,472 			Last test performance: 99.08%
2023-04-03 02:24:10,472 ----------------
2023-04-03 02:24:15,010   64  =>  71   		Training 486 pattern with 100.00% 	Forward time: 	 4.40 sec
2023-04-03 02:24:15,010 			Loss:    1.802e-04    			Backward time: 	 0.13 sec 
2023-04-03 02:24:15,010 ADAM: Layer 0 -> dw_min:9.9980e-01  dw_max:1.0003e+00 lr:1.0000e-03
2023-04-03 02:24:15,011 ADAM: Layer 1 -> dw_min:9.9895e-01  dw_max:1.0010e+00 lr:1.0000e-03
2023-04-03 02:24:15,011 ADAM: Layer 2 -> dw_min:9.9878e-01  dw_max:1.0012e+00 lr:1.0000e-03
2023-04-03 02:24:15,011 ADAM: Layer 3 -> dw_min:9.9968e-01  dw_max:1.0005e+00 lr:1.0000e-03
2023-04-03 02:24:15,038 			Learning rate: weights:   1.000e-03    
2023-04-03 02:24:15,038 			Last test performance: 99.08%
2023-04-03 02:24:15,038 ----------------
2023-04-03 02:24:19,573   64  =>  72   		Training 486 pattern with 100.00% 	Forward time: 	 4.40 sec
2023-04-03 02:24:19,573 			Loss:    1.007e-03    			Backward time: 	 0.13 sec 
2023-04-03 02:24:19,573 ADAM: Layer 0 -> dw_min:9.9983e-01  dw_max:1.0003e+00 lr:1.0000e-03
2023-04-03 02:24:19,573 ADAM: Layer 1 -> dw_min:9.9906e-01  dw_max:1.0009e+00 lr:1.0000e-03
2023-04-03 02:24:19,573 ADAM: Layer 2 -> dw_min:9.9891e-01  dw_max:1.0010e+00 lr:1.0000e-03
2023-04-03 02:24:19,573 ADAM: Layer 3 -> dw_min:9.9973e-01  dw_max:1.0004e+00 lr:1.0000e-03
2023-04-03 02:24:19,687 			Learning rate: weights:   1.000e-03    
2023-04-03 02:24:19,687 			Last test performance: 99.08%
2023-04-03 02:24:19,687 ----------------
2023-04-03 02:24:24,223   64  =>  73   		Training 486 pattern with 100.00% 	Forward time: 	 4.40 sec
2023-04-03 02:24:24,223 			Loss:    9.023e-04    			Backward time: 	 0.13 sec 
2023-04-03 02:24:24,223 ADAM: Layer 0 -> dw_min:9.9983e-01  dw_max:1.0002e+00 lr:1.0000e-03
2023-04-03 02:24:24,224 ADAM: Layer 1 -> dw_min:9.9887e-01  dw_max:1.0008e+00 lr:1.0000e-03
2023-04-03 02:24:24,224 ADAM: Layer 2 -> dw_min:9.9847e-01  dw_max:1.0012e+00 lr:1.0000e-03
2023-04-03 02:24:24,224 ADAM: Layer 3 -> dw_min:9.9971e-01  dw_max:1.0012e+00 lr:1.0000e-03
2023-04-03 02:24:24,328 			Learning rate: weights:   1.000e-03    
2023-04-03 02:24:24,328 			Last test performance: 99.08%
2023-04-03 02:24:24,328 ----------------
2023-04-03 02:24:28,864   64  =>  74   		Training 486 pattern with 100.00% 	Forward time: 	 4.40 sec
2023-04-03 02:24:28,864 			Loss:    1.012e-03    			Backward time: 	 0.13 sec 
2023-04-03 02:24:28,864 ADAM: Layer 0 -> dw_min:9.9984e-01  dw_max:1.0003e+00 lr:1.0000e-03
2023-04-03 02:24:28,864 ADAM: Layer 1 -> dw_min:9.9898e-01  dw_max:1.0007e+00 lr:1.0000e-03
2023-04-03 02:24:28,864 ADAM: Layer 2 -> dw_min:9.9863e-01  dw_max:1.0011e+00 lr:1.0000e-03
2023-04-03 02:24:28,864 ADAM: Layer 3 -> dw_min:9.9974e-01  dw_max:1.0011e+00 lr:1.0000e-03
2023-04-03 02:24:28,891 			Learning rate: weights:   1.000e-03    
2023-04-03 02:24:28,891 			Last test performance: 99.08%
2023-04-03 02:24:28,891 ----------------
2023-04-03 02:24:33,426   64  =>  75   		Training 486 pattern with 99.79% 	Forward time: 	 4.40 sec
2023-04-03 02:24:33,426 			Loss:    5.776e-03    			Backward time: 	 0.13 sec 
2023-04-03 02:24:33,427 ADAM: Layer 0 -> dw_min:9.9965e-01  dw_max:1.0003e+00 lr:1.0000e-03
2023-04-03 02:24:33,427 ADAM: Layer 1 -> dw_min:9.9887e-01  dw_max:1.0009e+00 lr:1.0000e-03
2023-04-03 02:24:33,427 ADAM: Layer 2 -> dw_min:9.9877e-01  dw_max:1.0010e+00 lr:1.0000e-03
2023-04-03 02:24:33,427 ADAM: Layer 3 -> dw_min:9.9933e-01  dw_max:1.0010e+00 lr:1.0000e-03
2023-04-03 02:24:33,451 			Learning rate: weights:   1.000e-03    
2023-04-03 02:24:33,452 			Last test performance: 99.08%
2023-04-03 02:24:33,452 ----------------
2023-04-03 02:24:37,988   64  =>  76   		Training 486 pattern with 100.00% 	Forward time: 	 4.40 sec
2023-04-03 02:24:37,988 			Loss:    3.795e-04    			Backward time: 	 0.13 sec 
2023-04-03 02:24:37,988 ADAM: Layer 0 -> dw_min:9.9969e-01  dw_max:1.0003e+00 lr:1.0000e-03
2023-04-03 02:24:37,988 ADAM: Layer 1 -> dw_min:9.9898e-01  dw_max:1.0009e+00 lr:1.0000e-03
2023-04-03 02:24:37,989 ADAM: Layer 2 -> dw_min:9.9889e-01  dw_max:1.0009e+00 lr:1.0000e-03
2023-04-03 02:24:37,989 ADAM: Layer 3 -> dw_min:9.9941e-01  dw_max:1.0009e+00 lr:1.0000e-03
2023-04-03 02:24:38,016 			Learning rate: weights:   1.000e-03    
2023-04-03 02:24:38,016 			Last test performance: 99.08%
2023-04-03 02:24:38,016 ----------------
2023-04-03 02:24:42,552   64  =>  77   		Training 486 pattern with 100.00% 	Forward time: 	 4.40 sec
2023-04-03 02:24:42,552 			Loss:    2.277e-04    			Backward time: 	 0.13 sec 
2023-04-03 02:24:42,552 ADAM: Layer 0 -> dw_min:9.9972e-01  dw_max:1.0003e+00 lr:1.0000e-03
2023-04-03 02:24:42,552 ADAM: Layer 1 -> dw_min:9.9909e-01  dw_max:1.0008e+00 lr:1.0000e-03
2023-04-03 02:24:42,553 ADAM: Layer 2 -> dw_min:9.9900e-01  dw_max:1.0008e+00 lr:1.0000e-03
2023-04-03 02:24:42,553 ADAM: Layer 3 -> dw_min:9.9948e-01  dw_max:1.0008e+00 lr:1.0000e-03
2023-04-03 02:24:42,651 			Learning rate: weights:   1.000e-03    
2023-04-03 02:24:42,651 			Last test performance: 99.08%
2023-04-03 02:24:42,651 ----------------
2023-04-03 02:24:47,189   64  =>  78   		Training 486 pattern with 99.79% 	Forward time: 	 4.40 sec
2023-04-03 02:24:47,189 			Loss:    1.353e-02    			Backward time: 	 0.13 sec 
2023-04-03 02:24:47,189 ADAM: Layer 0 -> dw_min:9.9976e-01  dw_max:1.0002e+00 lr:1.0000e-03
2023-04-03 02:24:47,189 ADAM: Layer 1 -> dw_min:9.9918e-01  dw_max:1.0007e+00 lr:1.0000e-03
2023-04-03 02:24:47,189 ADAM: Layer 2 -> dw_min:9.9910e-01  dw_max:1.0008e+00 lr:1.0000e-03
2023-04-03 02:24:47,189 ADAM: Layer 3 -> dw_min:9.9948e-01  dw_max:1.0007e+00 lr:1.0000e-03
2023-04-03 02:24:47,218 			Learning rate: weights:   1.000e-03    
2023-04-03 02:24:47,218 			Last test performance: 99.08%
2023-04-03 02:24:47,218 ----------------
2023-04-03 02:24:51,755   64  =>  79   		Training 486 pattern with 100.00% 	Forward time: 	 4.40 sec
2023-04-03 02:24:51,755 			Loss:    8.335e-04    			Backward time: 	 0.13 sec 
2023-04-03 02:24:51,755 ADAM: Layer 0 -> dw_min:9.9979e-01  dw_max:1.0002e+00 lr:1.0000e-03
2023-04-03 02:24:51,755 ADAM: Layer 1 -> dw_min:9.9926e-01  dw_max:1.0008e+00 lr:1.0000e-03
2023-04-03 02:24:51,755 ADAM: Layer 2 -> dw_min:9.9869e-01  dw_max:1.0008e+00 lr:1.0000e-03
2023-04-03 02:24:51,755 ADAM: Layer 3 -> dw_min:9.9954e-01  dw_max:1.0007e+00 lr:1.0000e-03
2023-04-03 02:24:51,846 			Learning rate: weights:   1.000e-03    
2023-04-03 02:24:51,846 			Last test performance: 99.08%
2023-04-03 02:24:51,846 ----------------
2023-04-03 02:24:56,382   64  =>  80   		Training 486 pattern with 100.00% 	Forward time: 	 4.40 sec
2023-04-03 02:24:56,382 			Loss:    4.644e-04    			Backward time: 	 0.13 sec 
2023-04-03 02:24:56,383 ADAM: Layer 0 -> dw_min:9.9981e-01  dw_max:1.0002e+00 lr:1.0000e-03
2023-04-03 02:24:56,383 ADAM: Layer 1 -> dw_min:9.9933e-01  dw_max:1.0007e+00 lr:1.0000e-03
2023-04-03 02:24:56,383 ADAM: Layer 2 -> dw_min:9.9882e-01  dw_max:1.0009e+00 lr:1.0000e-03
2023-04-03 02:24:56,383 ADAM: Layer 3 -> dw_min:9.9958e-01  dw_max:1.0007e+00 lr:1.0000e-03
2023-04-03 02:24:56,478 			Learning rate: weights:   1.000e-03    
2023-04-03 02:24:56,478 			Last test performance: 99.08%
2023-04-03 02:24:56,478 ----------------
2023-04-03 02:25:01,015   64  =>  81   		Training 486 pattern with 100.00% 	Forward time: 	 4.40 sec
2023-04-03 02:25:01,015 			Loss:    1.589e-03    			Backward time: 	 0.13 sec 
2023-04-03 02:25:01,015 ADAM: Layer 0 -> dw_min:9.9939e-01  dw_max:1.0008e+00 lr:1.0000e-03
2023-04-03 02:25:01,016 ADAM: Layer 1 -> dw_min:9.9867e-01  dw_max:1.0013e+00 lr:1.0000e-03
2023-04-03 02:25:01,016 ADAM: Layer 2 -> dw_min:9.9859e-01  dw_max:1.0011e+00 lr:1.0000e-03
2023-04-03 02:25:01,016 ADAM: Layer 3 -> dw_min:9.9962e-01  dw_max:1.0006e+00 lr:1.0000e-03
2023-04-03 02:25:01,102 			Learning rate: weights:   1.000e-03    
2023-04-03 02:25:01,103 			Last test performance: 99.08%
2023-04-03 02:25:01,103 ----------------
2023-04-03 02:25:05,643   64  =>  82   		Training 486 pattern with 100.00% 	Forward time: 	 4.41 sec
2023-04-03 02:25:05,644 			Loss:    1.367e-03    			Backward time: 	 0.13 sec 
2023-04-03 02:25:05,644 ADAM: Layer 0 -> dw_min:9.9943e-01  dw_max:1.0007e+00 lr:1.0000e-03
2023-04-03 02:25:05,644 ADAM: Layer 1 -> dw_min:9.9878e-01  dw_max:1.0012e+00 lr:1.0000e-03
2023-04-03 02:25:05,644 ADAM: Layer 2 -> dw_min:9.9873e-01  dw_max:1.0010e+00 lr:1.0000e-03
2023-04-03 02:25:05,644 ADAM: Layer 3 -> dw_min:9.9966e-01  dw_max:1.0005e+00 lr:1.0000e-03
2023-04-03 02:25:05,677 			Learning rate: weights:   1.000e-03    
2023-04-03 02:25:05,677 			Last test performance: 99.08%
2023-04-03 02:25:05,677 ----------------
2023-04-03 02:25:10,214   64  =>  83   		Training 486 pattern with 100.00% 	Forward time: 	 4.40 sec
2023-04-03 02:25:10,214 			Loss:    1.276e-03    			Backward time: 	 0.13 sec 
2023-04-03 02:25:10,214 ADAM: Layer 0 -> dw_min:9.9949e-01  dw_max:1.0006e+00 lr:1.0000e-03
2023-04-03 02:25:10,214 ADAM: Layer 1 -> dw_min:9.9890e-01  dw_max:1.0010e+00 lr:1.0000e-03
2023-04-03 02:25:10,214 ADAM: Layer 2 -> dw_min:9.9886e-01  dw_max:1.0009e+00 lr:1.0000e-03
2023-04-03 02:25:10,215 ADAM: Layer 3 -> dw_min:9.9970e-01  dw_max:1.0005e+00 lr:1.0000e-03
2023-04-03 02:25:10,336 			Learning rate: weights:   1.000e-03    
2023-04-03 02:25:10,336 			Last test performance: 99.08%
2023-04-03 02:25:10,336 ----------------
2023-04-03 02:25:14,873   64  =>  84   		Training 486 pattern with 100.00% 	Forward time: 	 4.40 sec
2023-04-03 02:25:14,873 			Loss:    3.707e-04    			Backward time: 	 0.13 sec 
2023-04-03 02:25:14,874 ADAM: Layer 0 -> dw_min:9.9954e-01  dw_max:1.0006e+00 lr:1.0000e-03
2023-04-03 02:25:14,874 ADAM: Layer 1 -> dw_min:9.9901e-01  dw_max:1.0009e+00 lr:1.0000e-03
2023-04-03 02:25:14,874 ADAM: Layer 2 -> dw_min:9.9897e-01  dw_max:1.0008e+00 lr:1.0000e-03
2023-04-03 02:25:14,874 ADAM: Layer 3 -> dw_min:9.9973e-01  dw_max:1.0004e+00 lr:1.0000e-03
2023-04-03 02:25:14,933 			Learning rate: weights:   1.000e-03    
2023-04-03 02:25:14,933 			Last test performance: 99.08%
2023-04-03 02:25:14,933 ----------------
2023-04-03 02:25:19,469   64  =>  85   		Training 486 pattern with 100.00% 	Forward time: 	 4.40 sec
2023-04-03 02:25:19,469 			Loss:    2.577e-04    			Backward time: 	 0.13 sec 
2023-04-03 02:25:19,470 ADAM: Layer 0 -> dw_min:9.9959e-01  dw_max:1.0005e+00 lr:1.0000e-03
2023-04-03 02:25:19,470 ADAM: Layer 1 -> dw_min:9.9910e-01  dw_max:1.0008e+00 lr:1.0000e-03
2023-04-03 02:25:19,470 ADAM: Layer 2 -> dw_min:9.9907e-01  dw_max:1.0007e+00 lr:1.0000e-03
2023-04-03 02:25:19,470 ADAM: Layer 3 -> dw_min:9.9976e-01  dw_max:1.0004e+00 lr:1.0000e-03
2023-04-03 02:25:19,548 			Learning rate: weights:   1.000e-03    
2023-04-03 02:25:19,548 			Last test performance: 99.08%
2023-04-03 02:25:19,548 ----------------
2023-04-03 02:25:24,083   64  =>  86   		Training 486 pattern with 100.00% 	Forward time: 	 4.40 sec
2023-04-03 02:25:24,083 			Loss:    4.090e-04    			Backward time: 	 0.13 sec 
2023-04-03 02:25:24,084 ADAM: Layer 0 -> dw_min:9.9963e-01  dw_max:1.0005e+00 lr:1.0000e-03
2023-04-03 02:25:24,084 ADAM: Layer 1 -> dw_min:9.9919e-01  dw_max:1.0008e+00 lr:1.0000e-03
2023-04-03 02:25:24,084 ADAM: Layer 2 -> dw_min:9.9917e-01  dw_max:1.0006e+00 lr:1.0000e-03
2023-04-03 02:25:24,084 ADAM: Layer 3 -> dw_min:9.9979e-01  dw_max:1.0004e+00 lr:1.0000e-03
2023-04-03 02:25:24,213 			Learning rate: weights:   1.000e-03    
2023-04-03 02:25:24,213 			Last test performance: 99.08%
2023-04-03 02:25:24,214 ----------------
2023-04-03 02:25:28,751   64  =>  87   		Training 486 pattern with 100.00% 	Forward time: 	 4.40 sec
2023-04-03 02:25:28,751 			Loss:    2.998e-04    			Backward time: 	 0.13 sec 
2023-04-03 02:25:28,751 ADAM: Layer 0 -> dw_min:9.9967e-01  dw_max:1.0004e+00 lr:1.0000e-03
2023-04-03 02:25:28,751 ADAM: Layer 1 -> dw_min:9.9927e-01  dw_max:1.0007e+00 lr:1.0000e-03
2023-04-03 02:25:28,752 ADAM: Layer 2 -> dw_min:9.9925e-01  dw_max:1.0006e+00 lr:1.0000e-03
2023-04-03 02:25:28,752 ADAM: Layer 3 -> dw_min:9.9981e-01  dw_max:1.0003e+00 lr:1.0000e-03
2023-04-03 02:25:28,831 			Learning rate: weights:   1.000e-03    
2023-04-03 02:25:28,831 			Last test performance: 99.08%
2023-04-03 02:25:28,831 ----------------
2023-04-03 02:25:33,368   64  =>  88   		Training 486 pattern with 100.00% 	Forward time: 	 4.40 sec
2023-04-03 02:25:33,368 			Loss:    4.739e-04    			Backward time: 	 0.13 sec 
2023-04-03 02:25:33,368 ADAM: Layer 0 -> dw_min:9.9971e-01  dw_max:1.0004e+00 lr:1.0000e-03
2023-04-03 02:25:33,368 ADAM: Layer 1 -> dw_min:9.9934e-01  dw_max:1.0006e+00 lr:1.0000e-03
2023-04-03 02:25:33,368 ADAM: Layer 2 -> dw_min:9.9933e-01  dw_max:1.0005e+00 lr:1.0000e-03
2023-04-03 02:25:33,368 ADAM: Layer 3 -> dw_min:9.9983e-01  dw_max:1.0003e+00 lr:1.0000e-03
2023-04-03 02:25:33,391 			Learning rate: weights:   1.000e-03    
2023-04-03 02:25:33,391 			Last test performance: 99.08%
2023-04-03 02:25:33,391 ----------------
2023-04-03 02:25:37,927   64  =>  89   		Training 486 pattern with 100.00% 	Forward time: 	 4.40 sec
2023-04-03 02:25:37,927 			Loss:    2.597e-04    			Backward time: 	 0.13 sec 
2023-04-03 02:25:37,927 ADAM: Layer 0 -> dw_min:9.9974e-01  dw_max:1.0003e+00 lr:1.0000e-03
2023-04-03 02:25:37,928 ADAM: Layer 1 -> dw_min:9.9941e-01  dw_max:1.0006e+00 lr:1.0000e-03
2023-04-03 02:25:37,928 ADAM: Layer 2 -> dw_min:9.9939e-01  dw_max:1.0005e+00 lr:1.0000e-03
2023-04-03 02:25:37,928 ADAM: Layer 3 -> dw_min:9.9985e-01  dw_max:1.0003e+00 lr:1.0000e-03
2023-04-03 02:25:37,961 			Learning rate: weights:   1.000e-03    
2023-04-03 02:25:37,961 			Last test performance: 99.08%
2023-04-03 02:25:37,961 ----------------
2023-04-03 02:25:42,497   64  =>  90   		Training 486 pattern with 100.00% 	Forward time: 	 4.40 sec
2023-04-03 02:25:42,497 			Loss:    1.838e-04    			Backward time: 	 0.13 sec 
2023-04-03 02:25:42,497 ADAM: Layer 0 -> dw_min:9.9977e-01  dw_max:1.0003e+00 lr:1.0000e-03
2023-04-03 02:25:42,498 ADAM: Layer 1 -> dw_min:9.9947e-01  dw_max:1.0005e+00 lr:1.0000e-03
2023-04-03 02:25:42,498 ADAM: Layer 2 -> dw_min:9.9945e-01  dw_max:1.0004e+00 lr:1.0000e-03
2023-04-03 02:25:42,498 ADAM: Layer 3 -> dw_min:9.9986e-01  dw_max:1.0002e+00 lr:1.0000e-03
2023-04-03 02:25:42,525 			Learning rate: weights:   1.000e-03    
2023-04-03 02:25:42,525 			Last test performance: 99.08%
2023-04-03 02:25:42,525 ----------------
2023-04-03 02:25:47,060   64  =>  91   		Training 486 pattern with 99.79% 	Forward time: 	 4.40 sec
2023-04-03 02:25:47,060 			Loss:    1.198e-02    			Backward time: 	 0.13 sec 
2023-04-03 02:25:47,060 ADAM: Layer 0 -> dw_min:9.9978e-01  dw_max:1.0003e+00 lr:1.0000e-03
2023-04-03 02:25:47,061 ADAM: Layer 1 -> dw_min:9.9939e-01  dw_max:1.0006e+00 lr:1.0000e-03
2023-04-03 02:25:47,061 ADAM: Layer 2 -> dw_min:9.9843e-01  dw_max:1.0015e+00 lr:1.0000e-03
2023-04-03 02:25:47,061 ADAM: Layer 3 -> dw_min:9.9952e-01  dw_max:1.0008e+00 lr:1.0000e-03
2023-04-03 02:25:47,081 			Learning rate: weights:   1.000e-03    
2023-04-03 02:25:47,081 			Last test performance: 99.08%
2023-04-03 02:25:47,081 ----------------
2023-04-03 02:25:51,617   64  =>  92   		Training 486 pattern with 100.00% 	Forward time: 	 4.40 sec
2023-04-03 02:25:51,617 			Loss:    4.855e-04    			Backward time: 	 0.13 sec 
2023-04-03 02:25:51,617 ADAM: Layer 0 -> dw_min:9.9982e-01  dw_max:1.0003e+00 lr:1.0000e-03
2023-04-03 02:25:51,617 ADAM: Layer 1 -> dw_min:9.9943e-01  dw_max:1.0005e+00 lr:1.0000e-03
2023-04-03 02:25:51,618 ADAM: Layer 2 -> dw_min:9.9858e-01  dw_max:1.0014e+00 lr:1.0000e-03
2023-04-03 02:25:51,618 ADAM: Layer 3 -> dw_min:9.9957e-01  dw_max:1.0007e+00 lr:1.0000e-03
2023-04-03 02:25:51,638 			Learning rate: weights:   1.000e-03    
2023-04-03 02:25:51,638 			Last test performance: 99.08%
2023-04-03 02:25:51,638 ----------------
2023-04-03 02:25:56,176   64  =>  93   		Training 486 pattern with 100.00% 	Forward time: 	 4.40 sec
2023-04-03 02:25:56,176 			Loss:    8.099e-04    			Backward time: 	 0.13 sec 
2023-04-03 02:25:56,176 ADAM: Layer 0 -> dw_min:9.9984e-01  dw_max:1.0002e+00 lr:1.0000e-03
2023-04-03 02:25:56,176 ADAM: Layer 1 -> dw_min:9.9941e-01  dw_max:1.0008e+00 lr:1.0000e-03
2023-04-03 02:25:56,176 ADAM: Layer 2 -> dw_min:9.9872e-01  dw_max:1.0012e+00 lr:1.0000e-03
2023-04-03 02:25:56,177 ADAM: Layer 3 -> dw_min:9.9961e-01  dw_max:1.0006e+00 lr:1.0000e-03
2023-04-03 02:25:56,234 			Learning rate: weights:   1.000e-03    
2023-04-03 02:25:56,234 			Last test performance: 99.08%
2023-04-03 02:25:56,234 ----------------
2023-04-03 02:26:00,771   64  =>  94   		Training 486 pattern with 100.00% 	Forward time: 	 4.40 sec
2023-04-03 02:26:00,771 			Loss:    3.284e-04    			Backward time: 	 0.13 sec 
2023-04-03 02:26:00,771 ADAM: Layer 0 -> dw_min:9.9986e-01  dw_max:1.0002e+00 lr:1.0000e-03
2023-04-03 02:26:00,771 ADAM: Layer 1 -> dw_min:9.9947e-01  dw_max:1.0007e+00 lr:1.0000e-03
2023-04-03 02:26:00,771 ADAM: Layer 2 -> dw_min:9.9885e-01  dw_max:1.0011e+00 lr:1.0000e-03
2023-04-03 02:26:00,771 ADAM: Layer 3 -> dw_min:9.9965e-01  dw_max:1.0006e+00 lr:1.0000e-03
2023-04-03 02:26:00,898 			Learning rate: weights:   1.000e-03    
2023-04-03 02:26:00,898 			Last test performance: 99.08%
2023-04-03 02:26:00,898 ----------------
2023-04-03 02:26:05,442   64  =>  95   		Training 486 pattern with 100.00% 	Forward time: 	 4.41 sec
2023-04-03 02:26:05,442 			Loss:    5.195e-04    			Backward time: 	 0.13 sec 
2023-04-03 02:26:05,442 ADAM: Layer 0 -> dw_min:9.9986e-01  dw_max:1.0002e+00 lr:1.0000e-03
2023-04-03 02:26:05,442 ADAM: Layer 1 -> dw_min:9.9938e-01  dw_max:1.0007e+00 lr:1.0000e-03
2023-04-03 02:26:05,442 ADAM: Layer 2 -> dw_min:9.9896e-01  dw_max:1.0010e+00 lr:1.0000e-03
2023-04-03 02:26:05,442 ADAM: Layer 3 -> dw_min:9.9968e-01  dw_max:1.0005e+00 lr:1.0000e-03
2023-04-03 02:26:05,521 			Learning rate: weights:   1.000e-03    
2023-04-03 02:26:05,521 			Last test performance: 99.08%
2023-04-03 02:26:05,521 ----------------
2023-04-03 02:26:10,057   64  =>  96   		Training 486 pattern with 100.00% 	Forward time: 	 4.40 sec
2023-04-03 02:26:10,057 			Loss:    6.261e-04    			Backward time: 	 0.13 sec 
2023-04-03 02:26:10,058 ADAM: Layer 0 -> dw_min:9.9984e-01  dw_max:1.0002e+00 lr:1.0000e-03
2023-04-03 02:26:10,058 ADAM: Layer 1 -> dw_min:9.9944e-01  dw_max:1.0007e+00 lr:1.0000e-03
2023-04-03 02:26:10,058 ADAM: Layer 2 -> dw_min:9.9907e-01  dw_max:1.0014e+00 lr:1.0000e-03
2023-04-03 02:26:10,058 ADAM: Layer 3 -> dw_min:9.9972e-01  dw_max:1.0005e+00 lr:1.0000e-03
2023-04-03 02:26:10,142 			Learning rate: weights:   1.000e-03    
2023-04-03 02:26:10,142 			Last test performance: 99.08%
2023-04-03 02:26:10,142 ----------------
2023-04-03 02:26:14,680   64  =>  97   		Training 486 pattern with 100.00% 	Forward time: 	 4.40 sec
2023-04-03 02:26:14,680 			Loss:    1.024e-03    			Backward time: 	 0.13 sec 
2023-04-03 02:26:14,681 ADAM: Layer 0 -> dw_min:9.9985e-01  dw_max:1.0001e+00 lr:1.0000e-03
2023-04-03 02:26:14,681 ADAM: Layer 1 -> dw_min:9.9950e-01  dw_max:1.0006e+00 lr:1.0000e-03
2023-04-03 02:26:14,681 ADAM: Layer 2 -> dw_min:9.9906e-01  dw_max:1.0012e+00 lr:1.0000e-03
2023-04-03 02:26:14,681 ADAM: Layer 3 -> dw_min:9.9972e-01  dw_max:1.0004e+00 lr:1.0000e-03
2023-04-03 02:26:14,708 			Learning rate: weights:   1.000e-03    
2023-04-03 02:26:14,708 			Last test performance: 99.08%
2023-04-03 02:26:14,708 ----------------
2023-04-03 02:26:19,245   64  =>  98   		Training 486 pattern with 100.00% 	Forward time: 	 4.40 sec
2023-04-03 02:26:19,245 			Loss:    2.340e-03    			Backward time: 	 0.13 sec 
2023-04-03 02:26:19,246 ADAM: Layer 0 -> dw_min:9.9980e-01  dw_max:1.0002e+00 lr:1.0000e-03
2023-04-03 02:26:19,246 ADAM: Layer 1 -> dw_min:9.9940e-01  dw_max:1.0007e+00 lr:1.0000e-03
2023-04-03 02:26:19,246 ADAM: Layer 2 -> dw_min:9.9899e-01  dw_max:1.0011e+00 lr:1.0000e-03
2023-04-03 02:26:19,246 ADAM: Layer 3 -> dw_min:9.9927e-01  dw_max:1.0008e+00 lr:1.0000e-03
2023-04-03 02:26:19,304 			Learning rate: weights:   1.000e-03    
2023-04-03 02:26:19,304 			Last test performance: 99.08%
2023-04-03 02:26:19,304 ----------------
2023-04-03 02:26:23,841   64  =>  99   		Training 486 pattern with 100.00% 	Forward time: 	 4.40 sec
2023-04-03 02:26:23,841 			Loss:    7.397e-04    			Backward time: 	 0.13 sec 
2023-04-03 02:26:23,841 ADAM: Layer 0 -> dw_min:9.9982e-01  dw_max:1.0002e+00 lr:1.0000e-03
2023-04-03 02:26:23,841 ADAM: Layer 1 -> dw_min:9.9946e-01  dw_max:1.0006e+00 lr:1.0000e-03
2023-04-03 02:26:23,841 ADAM: Layer 2 -> dw_min:9.9893e-01  dw_max:1.0010e+00 lr:1.0000e-03
2023-04-03 02:26:23,842 ADAM: Layer 3 -> dw_min:9.9934e-01  dw_max:1.0007e+00 lr:1.0000e-03
2023-04-03 02:26:23,939 			Learning rate: weights:   1.000e-03    
2023-04-03 02:26:23,939 			Last test performance: 99.08%
2023-04-03 02:26:23,939 ----------------
2023-04-03 02:26:28,477   64  => 100   		Training 486 pattern with 100.00% 	Forward time: 	 4.40 sec
2023-04-03 02:26:28,477 			Loss:    2.330e-04    			Backward time: 	 0.13 sec 
2023-04-03 02:26:28,477 ADAM: Layer 0 -> dw_min:9.9984e-01  dw_max:1.0001e+00 lr:1.0000e-03
2023-04-03 02:26:28,477 ADAM: Layer 1 -> dw_min:9.9951e-01  dw_max:1.0006e+00 lr:1.0000e-03
2023-04-03 02:26:28,477 ADAM: Layer 2 -> dw_min:9.9903e-01  dw_max:1.0009e+00 lr:1.0000e-03
2023-04-03 02:26:28,477 ADAM: Layer 3 -> dw_min:9.9941e-01  dw_max:1.0006e+00 lr:1.0000e-03
2023-04-03 02:26:28,584 			Learning rate: weights:   1.000e-03    
2023-04-03 02:26:28,584 			Last test performance: 99.08%
2023-04-03 02:26:28,584 ----------------
2023-04-03 02:26:33,121   64  => 101   		Training 486 pattern with 100.00% 	Forward time: 	 4.40 sec
2023-04-03 02:26:33,121 			Loss:    4.552e-04    			Backward time: 	 0.13 sec 
2023-04-03 02:26:33,121 ADAM: Layer 0 -> dw_min:9.9985e-01  dw_max:1.0001e+00 lr:1.0000e-03
2023-04-03 02:26:33,121 ADAM: Layer 1 -> dw_min:9.9956e-01  dw_max:1.0005e+00 lr:1.0000e-03
2023-04-03 02:26:33,121 ADAM: Layer 2 -> dw_min:9.9913e-01  dw_max:1.0008e+00 lr:1.0000e-03
2023-04-03 02:26:33,122 ADAM: Layer 3 -> dw_min:9.9946e-01  dw_max:1.0006e+00 lr:1.0000e-03
2023-04-03 02:26:33,224 			Learning rate: weights:   1.000e-03    
2023-04-03 02:26:33,224 			Last test performance: 99.08%
2023-04-03 02:26:33,224 ----------------
2023-04-03 02:26:37,761   64  => 102   		Training 486 pattern with 100.00% 	Forward time: 	 4.40 sec
2023-04-03 02:26:37,761 			Loss:    1.467e-03    			Backward time: 	 0.13 sec 
2023-04-03 02:26:37,761 ADAM: Layer 0 -> dw_min:9.9983e-01  dw_max:1.0002e+00 lr:1.0000e-03
2023-04-03 02:26:37,761 ADAM: Layer 1 -> dw_min:9.9854e-01  dw_max:1.0010e+00 lr:1.0000e-03
2023-04-03 02:26:37,761 ADAM: Layer 2 -> dw_min:9.9882e-01  dw_max:1.0013e+00 lr:1.0000e-03
2023-04-03 02:26:37,761 ADAM: Layer 3 -> dw_min:9.9925e-01  dw_max:1.0012e+00 lr:1.0000e-03
2023-04-03 02:26:37,867 			Learning rate: weights:   1.000e-03    
2023-04-03 02:26:37,867 			Last test performance: 99.08%
2023-04-03 02:26:37,867 ----------------
2023-04-03 02:26:42,404   64  => 103   		Training 486 pattern with 100.00% 	Forward time: 	 4.40 sec
2023-04-03 02:26:42,404 			Loss:    1.703e-04    			Backward time: 	 0.13 sec 
2023-04-03 02:26:42,404 ADAM: Layer 0 -> dw_min:9.9985e-01  dw_max:1.0002e+00 lr:1.0000e-03
2023-04-03 02:26:42,404 ADAM: Layer 1 -> dw_min:9.9868e-01  dw_max:1.0009e+00 lr:1.0000e-03
2023-04-03 02:26:42,404 ADAM: Layer 2 -> dw_min:9.9894e-01  dw_max:1.0012e+00 lr:1.0000e-03
2023-04-03 02:26:42,404 ADAM: Layer 3 -> dw_min:9.9933e-01  dw_max:1.0010e+00 lr:1.0000e-03
2023-04-03 02:26:42,543 			Learning rate: weights:   1.000e-03    
2023-04-03 02:26:42,543 			Last test performance: 99.08%
2023-04-03 02:26:42,543 ----------------
2023-04-03 02:26:47,081   64  => 104   		Training 486 pattern with 100.00% 	Forward time: 	 4.40 sec
2023-04-03 02:26:47,081 			Loss:    5.199e-04    			Backward time: 	 0.13 sec 
2023-04-03 02:26:47,081 ADAM: Layer 0 -> dw_min:9.9986e-01  dw_max:1.0001e+00 lr:1.0000e-03
2023-04-03 02:26:47,081 ADAM: Layer 1 -> dw_min:9.9881e-01  dw_max:1.0008e+00 lr:1.0000e-03
2023-04-03 02:26:47,081 ADAM: Layer 2 -> dw_min:9.9901e-01  dw_max:1.0010e+00 lr:1.0000e-03
2023-04-03 02:26:47,081 ADAM: Layer 3 -> dw_min:9.9939e-01  dw_max:1.0009e+00 lr:1.0000e-03
2023-04-03 02:26:47,124 			Learning rate: weights:   1.000e-03    
2023-04-03 02:26:47,124 			Last test performance: 99.08%
2023-04-03 02:26:47,124 ----------------
2023-04-03 02:26:51,660   64  => 105   		Training 486 pattern with 100.00% 	Forward time: 	 4.40 sec
2023-04-03 02:26:51,660 			Loss:    9.654e-04    			Backward time: 	 0.13 sec 
2023-04-03 02:26:51,660 ADAM: Layer 0 -> dw_min:9.9983e-01  dw_max:1.0001e+00 lr:1.0000e-03
2023-04-03 02:26:51,660 ADAM: Layer 1 -> dw_min:9.9893e-01  dw_max:1.0007e+00 lr:1.0000e-03
2023-04-03 02:26:51,661 ADAM: Layer 2 -> dw_min:9.9910e-01  dw_max:1.0011e+00 lr:1.0000e-03
2023-04-03 02:26:51,661 ADAM: Layer 3 -> dw_min:9.9945e-01  dw_max:1.0008e+00 lr:1.0000e-03
2023-04-03 02:26:51,738 			Learning rate: weights:   1.000e-03    
2023-04-03 02:26:51,738 			Last test performance: 99.08%
2023-04-03 02:26:51,738 ----------------
2023-04-03 02:26:56,275   64  => 106   		Training 486 pattern with 100.00% 	Forward time: 	 4.40 sec
2023-04-03 02:26:56,275 			Loss:    2.951e-04    			Backward time: 	 0.13 sec 
2023-04-03 02:26:56,275 ADAM: Layer 0 -> dw_min:9.9985e-01  dw_max:1.0001e+00 lr:1.0000e-03
2023-04-03 02:26:56,275 ADAM: Layer 1 -> dw_min:9.9904e-01  dw_max:1.0006e+00 lr:1.0000e-03
2023-04-03 02:26:56,275 ADAM: Layer 2 -> dw_min:9.9919e-01  dw_max:1.0010e+00 lr:1.0000e-03
2023-04-03 02:26:56,275 ADAM: Layer 3 -> dw_min:9.9951e-01  dw_max:1.0008e+00 lr:1.0000e-03
2023-04-03 02:26:56,354 			Learning rate: weights:   1.000e-03    
2023-04-03 02:26:56,354 			Last test performance: 99.08%
2023-04-03 02:26:56,354 ----------------
2023-04-03 02:27:00,892   64  => 107   		Training 486 pattern with 100.00% 	Forward time: 	 4.40 sec
2023-04-03 02:27:00,892 			Loss:    2.552e-04    			Backward time: 	 0.13 sec 
2023-04-03 02:27:00,892 ADAM: Layer 0 -> dw_min:9.9987e-01  dw_max:1.0001e+00 lr:1.0000e-03
2023-04-03 02:27:00,892 ADAM: Layer 1 -> dw_min:9.9913e-01  dw_max:1.0006e+00 lr:1.0000e-03
2023-04-03 02:27:00,892 ADAM: Layer 2 -> dw_min:9.9927e-01  dw_max:1.0009e+00 lr:1.0000e-03
2023-04-03 02:27:00,892 ADAM: Layer 3 -> dw_min:9.9956e-01  dw_max:1.0007e+00 lr:1.0000e-03
2023-04-03 02:27:00,996 			Learning rate: weights:   1.000e-03    
2023-04-03 02:27:00,996 			Last test performance: 99.08%
2023-04-03 02:27:00,996 ----------------
2023-04-03 02:27:05,539   64  => 108   		Training 486 pattern with 100.00% 	Forward time: 	 4.41 sec
2023-04-03 02:27:05,539 			Loss:    3.480e-04    			Backward time: 	 0.13 sec 
2023-04-03 02:27:05,539 ADAM: Layer 0 -> dw_min:9.9988e-01  dw_max:1.0001e+00 lr:1.0000e-03
2023-04-03 02:27:05,539 ADAM: Layer 1 -> dw_min:9.9922e-01  dw_max:1.0005e+00 lr:1.0000e-03
2023-04-03 02:27:05,539 ADAM: Layer 2 -> dw_min:9.9934e-01  dw_max:1.0011e+00 lr:1.0000e-03
2023-04-03 02:27:05,540 ADAM: Layer 3 -> dw_min:9.9960e-01  dw_max:1.0006e+00 lr:1.0000e-03
2023-04-03 02:27:05,647 			Learning rate: weights:   1.000e-03    
2023-04-03 02:27:05,647 			Last test performance: 99.08%
2023-04-03 02:27:05,647 ----------------
2023-04-03 02:27:10,185   64  => 109   		Training 486 pattern with 100.00% 	Forward time: 	 4.40 sec
2023-04-03 02:27:10,185 			Loss:    9.096e-04    			Backward time: 	 0.13 sec 
2023-04-03 02:27:10,185 ADAM: Layer 0 -> dw_min:9.9989e-01  dw_max:1.0001e+00 lr:1.0000e-03
2023-04-03 02:27:10,185 ADAM: Layer 1 -> dw_min:9.9929e-01  dw_max:1.0005e+00 lr:1.0000e-03
2023-04-03 02:27:10,185 ADAM: Layer 2 -> dw_min:9.9873e-01  dw_max:1.0010e+00 lr:1.0000e-03
2023-04-03 02:27:10,185 ADAM: Layer 3 -> dw_min:9.9964e-01  dw_max:1.0006e+00 lr:1.0000e-03
2023-04-03 02:27:10,303 			Learning rate: weights:   1.000e-03    
2023-04-03 02:27:10,303 			Last test performance: 99.08%
2023-04-03 02:27:10,304 ----------------
2023-04-03 02:27:14,842   64  => 110   		Training 486 pattern with 100.00% 	Forward time: 	 4.41 sec
2023-04-03 02:27:14,843 			Loss:    5.958e-04    			Backward time: 	 0.13 sec 
2023-04-03 02:27:14,843 ADAM: Layer 0 -> dw_min:9.9986e-01  dw_max:1.0002e+00 lr:1.0000e-03
2023-04-03 02:27:14,843 ADAM: Layer 1 -> dw_min:9.9924e-01  dw_max:1.0012e+00 lr:1.0000e-03
2023-04-03 02:27:14,843 ADAM: Layer 2 -> dw_min:9.9850e-01  dw_max:1.0014e+00 lr:1.0000e-03
2023-04-03 02:27:14,843 ADAM: Layer 3 -> dw_min:9.9967e-01  dw_max:1.0005e+00 lr:1.0000e-03
2023-04-03 02:27:14,947 			Learning rate: weights:   1.000e-03    
2023-04-03 02:27:14,947 			Last test performance: 99.08%
2023-04-03 02:27:14,947 ----------------
2023-04-03 02:27:19,484   64  => 111   		Training 486 pattern with 100.00% 	Forward time: 	 4.40 sec
2023-04-03 02:27:19,484 			Loss:    1.172e-03    			Backward time: 	 0.13 sec 
2023-04-03 02:27:19,485 ADAM: Layer 0 -> dw_min:9.9983e-01  dw_max:1.0002e+00 lr:1.0000e-03
2023-04-03 02:27:19,485 ADAM: Layer 1 -> dw_min:9.9930e-01  dw_max:1.0015e+00 lr:1.0000e-03
2023-04-03 02:27:19,485 ADAM: Layer 2 -> dw_min:9.9865e-01  dw_max:1.0014e+00 lr:1.0000e-03
2023-04-03 02:27:19,485 ADAM: Layer 3 -> dw_min:9.9970e-01  dw_max:1.0005e+00 lr:1.0000e-03
2023-04-03 02:27:19,520 			Learning rate: weights:   1.000e-03    
2023-04-03 02:27:19,520 			Last test performance: 99.08%
2023-04-03 02:27:19,520 ----------------
2023-04-03 02:27:24,057   64  => 112   		Training 486 pattern with 100.00% 	Forward time: 	 4.40 sec
2023-04-03 02:27:24,057 			Loss:    4.782e-04    			Backward time: 	 0.13 sec 
2023-04-03 02:27:24,057 ADAM: Layer 0 -> dw_min:9.9985e-01  dw_max:1.0002e+00 lr:1.0000e-03
2023-04-03 02:27:24,057 ADAM: Layer 1 -> dw_min:9.9937e-01  dw_max:1.0014e+00 lr:1.0000e-03
2023-04-03 02:27:24,057 ADAM: Layer 2 -> dw_min:9.9878e-01  dw_max:1.0013e+00 lr:1.0000e-03
2023-04-03 02:27:24,057 ADAM: Layer 3 -> dw_min:9.9973e-01  dw_max:1.0004e+00 lr:1.0000e-03
2023-04-03 02:27:24,115 			Learning rate: weights:   1.000e-03    
2023-04-03 02:27:24,115 			Last test performance: 99.08%
2023-04-03 02:27:24,115 ----------------
2023-04-03 02:27:28,651   64  => 113   		Training 486 pattern with 100.00% 	Forward time: 	 4.40 sec
2023-04-03 02:27:28,651 			Loss:    4.763e-04    			Backward time: 	 0.13 sec 
2023-04-03 02:27:28,652 ADAM: Layer 0 -> dw_min:9.9985e-01  dw_max:1.0002e+00 lr:1.0000e-03
2023-04-03 02:27:28,652 ADAM: Layer 1 -> dw_min:9.9943e-01  dw_max:1.0012e+00 lr:1.0000e-03
2023-04-03 02:27:28,652 ADAM: Layer 2 -> dw_min:9.9890e-01  dw_max:1.0011e+00 lr:1.0000e-03
2023-04-03 02:27:28,652 ADAM: Layer 3 -> dw_min:9.9976e-01  dw_max:1.0004e+00 lr:1.0000e-03
2023-04-03 02:27:28,758 			Learning rate: weights:   1.000e-03    
2023-04-03 02:27:28,758 			Last test performance: 99.08%
2023-04-03 02:27:28,758 ----------------
2023-04-03 02:27:33,295   64  => 114   		Training 486 pattern with 100.00% 	Forward time: 	 4.40 sec
2023-04-03 02:27:33,295 			Loss:    2.180e-04    			Backward time: 	 0.13 sec 
2023-04-03 02:27:33,295 ADAM: Layer 0 -> dw_min:9.9986e-01  dw_max:1.0002e+00 lr:1.0000e-03
2023-04-03 02:27:33,295 ADAM: Layer 1 -> dw_min:9.9949e-01  dw_max:1.0011e+00 lr:1.0000e-03
2023-04-03 02:27:33,296 ADAM: Layer 2 -> dw_min:9.9901e-01  dw_max:1.0010e+00 lr:1.0000e-03
2023-04-03 02:27:33,296 ADAM: Layer 3 -> dw_min:9.9978e-01  dw_max:1.0003e+00 lr:1.0000e-03
2023-04-03 02:27:33,344 			Learning rate: weights:   1.000e-03    
2023-04-03 02:27:33,345 			Last test performance: 99.08%
2023-04-03 02:27:33,345 ----------------
2023-04-03 02:27:37,882   64  => 115   		Training 486 pattern with 100.00% 	Forward time: 	 4.40 sec
2023-04-03 02:27:37,882 			Loss:    2.174e-04    			Backward time: 	 0.13 sec 
2023-04-03 02:27:37,882 ADAM: Layer 0 -> dw_min:9.9987e-01  dw_max:1.0001e+00 lr:1.0000e-03
2023-04-03 02:27:37,882 ADAM: Layer 1 -> dw_min:9.9954e-01  dw_max:1.0010e+00 lr:1.0000e-03
2023-04-03 02:27:37,882 ADAM: Layer 2 -> dw_min:9.9911e-01  dw_max:1.0009e+00 lr:1.0000e-03
2023-04-03 02:27:37,882 ADAM: Layer 3 -> dw_min:9.9981e-01  dw_max:1.0003e+00 lr:1.0000e-03
2023-04-03 02:27:38,143 			Learning rate: weights:   1.000e-03    
2023-04-03 02:27:38,143 			Last test performance: 99.08%
2023-04-03 02:27:38,143 ----------------
2023-04-03 02:27:42,681   64  => 116   		Training 486 pattern with 99.79% 	Forward time: 	 4.40 sec
2023-04-03 02:27:42,681 			Loss:    1.118e-02    			Backward time: 	 0.13 sec 
2023-04-03 02:27:42,681 ADAM: Layer 0 -> dw_min:9.9989e-01  dw_max:1.0001e+00 lr:1.0000e-03
2023-04-03 02:27:42,681 ADAM: Layer 1 -> dw_min:9.9941e-01  dw_max:1.0009e+00 lr:1.0000e-03
2023-04-03 02:27:42,681 ADAM: Layer 2 -> dw_min:9.9920e-01  dw_max:1.0008e+00 lr:1.0000e-03
2023-04-03 02:27:42,681 ADAM: Layer 3 -> dw_min:9.9963e-01  dw_max:1.0004e+00 lr:1.0000e-03
2023-04-03 02:27:42,723 			Learning rate: weights:   1.000e-03    
2023-04-03 02:27:42,723 			Last test performance: 99.08%
2023-04-03 02:27:42,723 ----------------
2023-04-03 02:27:47,260   64  => 117   		Training 486 pattern with 99.79% 	Forward time: 	 4.40 sec
2023-04-03 02:27:47,260 			Loss:    2.114e-03    			Backward time: 	 0.13 sec 
2023-04-03 02:27:47,260 ADAM: Layer 0 -> dw_min:9.9986e-01  dw_max:1.0002e+00 lr:1.0000e-03
2023-04-03 02:27:47,260 ADAM: Layer 1 -> dw_min:9.9857e-01  dw_max:1.0008e+00 lr:1.0000e-03
2023-04-03 02:27:47,260 ADAM: Layer 2 -> dw_min:9.9850e-01  dw_max:1.0012e+00 lr:1.0000e-03
2023-04-03 02:27:47,260 ADAM: Layer 3 -> dw_min:9.9966e-01  dw_max:1.0003e+00 lr:1.0000e-03
2023-04-03 02:27:47,343 			Learning rate: weights:   1.000e-03    
2023-04-03 02:27:47,343 			Last test performance: 99.08%
2023-04-03 02:27:47,343 ----------------
2023-04-03 02:27:51,880   64  => 118   		Training 486 pattern with 100.00% 	Forward time: 	 4.40 sec
2023-04-03 02:27:51,881 			Loss:    2.363e-04    			Backward time: 	 0.13 sec 
2023-04-03 02:27:51,881 ADAM: Layer 0 -> dw_min:9.9988e-01  dw_max:1.0001e+00 lr:1.0000e-03
2023-04-03 02:27:51,881 ADAM: Layer 1 -> dw_min:9.9871e-01  dw_max:1.0007e+00 lr:1.0000e-03
2023-04-03 02:27:51,881 ADAM: Layer 2 -> dw_min:9.9865e-01  dw_max:1.0011e+00 lr:1.0000e-03
2023-04-03 02:27:51,881 ADAM: Layer 3 -> dw_min:9.9970e-01  dw_max:1.0003e+00 lr:1.0000e-03
2023-04-03 02:27:52,013 			Learning rate: weights:   1.000e-03    
2023-04-03 02:27:52,013 			Last test performance: 99.08%
2023-04-03 02:27:52,014 ----------------
2023-04-03 02:27:56,552   64  => 119   		Training 486 pattern with 100.00% 	Forward time: 	 4.40 sec
2023-04-03 02:27:56,552 			Loss:    8.112e-04    			Backward time: 	 0.13 sec 
2023-04-03 02:27:56,552 ADAM: Layer 0 -> dw_min:9.9977e-01  dw_max:1.0001e+00 lr:1.0000e-03
2023-04-03 02:27:56,552 ADAM: Layer 1 -> dw_min:9.9884e-01  dw_max:1.0006e+00 lr:1.0000e-03
2023-04-03 02:27:56,552 ADAM: Layer 2 -> dw_min:9.9879e-01  dw_max:1.0014e+00 lr:1.0000e-03
2023-04-03 02:27:56,552 ADAM: Layer 3 -> dw_min:9.9956e-01  dw_max:1.0003e+00 lr:1.0000e-03
2023-04-03 02:27:56,574 			Learning rate: weights:   1.000e-03    
2023-04-03 02:27:56,574 			Last test performance: 99.08%
2023-04-03 02:27:56,574 ----------------
2023-04-03 02:28:01,112   64  => 120   		Training 486 pattern with 100.00% 	Forward time: 	 4.40 sec
2023-04-03 02:28:01,112 			Loss:    7.598e-04    			Backward time: 	 0.13 sec 
2023-04-03 02:28:01,112 ADAM: Layer 0 -> dw_min:9.9977e-01  dw_max:1.0002e+00 lr:1.0000e-03
2023-04-03 02:28:01,112 ADAM: Layer 1 -> dw_min:9.9896e-01  dw_max:1.0006e+00 lr:1.0000e-03
2023-04-03 02:28:01,112 ADAM: Layer 2 -> dw_min:9.9864e-01  dw_max:1.0013e+00 lr:1.0000e-03
2023-04-03 02:28:01,113 ADAM: Layer 3 -> dw_min:9.9961e-01  dw_max:1.0003e+00 lr:1.0000e-03
2023-04-03 02:28:01,206 			Learning rate: weights:   1.000e-03    
2023-04-03 02:28:01,206 			Last test performance: 99.08%
2023-04-03 02:28:01,206 ----------------
2023-04-03 02:28:05,748   64  => 121   		Training 486 pattern with 100.00% 	Forward time: 	 4.41 sec
2023-04-03 02:28:05,748 			Loss:    1.955e-03    			Backward time: 	 0.13 sec 
2023-04-03 02:28:05,749 ADAM: Layer 0 -> dw_min:9.9966e-01  dw_max:1.0002e+00 lr:1.0000e-03
2023-04-03 02:28:05,749 ADAM: Layer 1 -> dw_min:9.9868e-01  dw_max:1.0014e+00 lr:1.0000e-03
2023-04-03 02:28:05,749 ADAM: Layer 2 -> dw_min:9.9851e-01  dw_max:1.0015e+00 lr:1.0000e-03
2023-04-03 02:28:05,749 ADAM: Layer 3 -> dw_min:9.9880e-01  dw_max:1.0005e+00 lr:1.0000e-03
2023-04-03 02:28:05,847 			Learning rate: weights:   1.000e-03    
2023-04-03 02:28:05,848 			Last test performance: 99.08%
2023-04-03 02:28:05,848 ----------------
2023-04-03 02:28:10,385   64  => 122   		Training 486 pattern with 100.00% 	Forward time: 	 4.40 sec
2023-04-03 02:28:10,385 			Loss:    9.108e-04    			Backward time: 	 0.13 sec 
2023-04-03 02:28:10,385 ADAM: Layer 0 -> dw_min:9.9969e-01  dw_max:1.0002e+00 lr:1.0000e-03
2023-04-03 02:28:10,385 ADAM: Layer 1 -> dw_min:9.9881e-01  dw_max:1.0012e+00 lr:1.0000e-03
2023-04-03 02:28:10,386 ADAM: Layer 2 -> dw_min:9.9866e-01  dw_max:1.0013e+00 lr:1.0000e-03
2023-04-03 02:28:10,386 ADAM: Layer 3 -> dw_min:9.9892e-01  dw_max:1.0004e+00 lr:1.0000e-03
2023-04-03 02:28:10,508 			Learning rate: weights:   1.000e-03    
2023-04-03 02:28:10,508 			Last test performance: 99.08%
2023-04-03 02:28:10,508 ----------------
2023-04-03 02:28:15,048   64  => 123   		Training 486 pattern with 99.79% 	Forward time: 	 4.41 sec
2023-04-03 02:28:15,048 			Loss:    2.427e-03    			Backward time: 	 0.13 sec 
2023-04-03 02:28:15,048 ADAM: Layer 0 -> dw_min:9.9974e-01  dw_max:1.0005e+00 lr:1.0000e-03
2023-04-03 02:28:15,049 ADAM: Layer 1 -> dw_min:9.9886e-01  dw_max:1.0011e+00 lr:1.0000e-03
2023-04-03 02:28:15,049 ADAM: Layer 2 -> dw_min:9.9844e-01  dw_max:1.0013e+00 lr:1.0000e-03
2023-04-03 02:28:15,049 ADAM: Layer 3 -> dw_min:9.9903e-01  dw_max:1.0005e+00 lr:1.0000e-03
2023-04-03 02:28:15,077 			Learning rate: weights:   1.000e-03    
2023-04-03 02:28:15,077 			Last test performance: 99.08%
2023-04-03 02:28:15,077 ----------------
2023-04-03 02:28:19,614   64  => 124   		Training 486 pattern with 100.00% 	Forward time: 	 4.40 sec
2023-04-03 02:28:19,614 			Loss:    1.078e-03    			Backward time: 	 0.13 sec 
2023-04-03 02:28:19,614 ADAM: Layer 0 -> dw_min:9.9977e-01  dw_max:1.0004e+00 lr:1.0000e-03
2023-04-03 02:28:19,614 ADAM: Layer 1 -> dw_min:9.9897e-01  dw_max:1.0010e+00 lr:1.0000e-03
2023-04-03 02:28:19,614 ADAM: Layer 2 -> dw_min:9.9860e-01  dw_max:1.0014e+00 lr:1.0000e-03
2023-04-03 02:28:19,615 ADAM: Layer 3 -> dw_min:9.9913e-01  dw_max:1.0009e+00 lr:1.0000e-03
2023-04-03 02:28:19,644 
2023-04-03 02:28:19,644 Testing:
2023-04-03 02:28:19,864 		24 of 10000 with 95.83% 	 Time used:  0.22 sec
2023-04-03 02:28:20,084 		48 of 10000 with 97.92% 	 Time used:  0.22 sec
2023-04-03 02:28:20,303 		72 of 10000 with 98.61% 	 Time used:  0.22 sec
2023-04-03 02:28:20,523 		96 of 10000 with 98.96% 	 Time used:  0.22 sec
2023-04-03 02:28:20,743 		120 of 10000 with 99.17% 	 Time used:  0.22 sec
2023-04-03 02:28:20,963 		144 of 10000 with 99.31% 	 Time used:  0.22 sec
2023-04-03 02:28:21,182 		168 of 10000 with 98.81% 	 Time used:  0.22 sec
2023-04-03 02:28:21,402 		192 of 10000 with 98.96% 	 Time used:  0.22 sec
2023-04-03 02:28:21,622 		216 of 10000 with 98.61% 	 Time used:  0.22 sec
2023-04-03 02:28:21,842 		240 of 10000 with 98.75% 	 Time used:  0.22 sec
2023-04-03 02:28:22,061 		264 of 10000 with 98.86% 	 Time used:  0.22 sec
2023-04-03 02:28:22,281 		288 of 10000 with 98.96% 	 Time used:  0.22 sec
2023-04-03 02:28:22,501 		312 of 10000 with 98.72% 	 Time used:  0.22 sec
2023-04-03 02:28:22,721 		336 of 10000 with 98.81% 	 Time used:  0.22 sec
2023-04-03 02:28:22,940 		360 of 10000 with 98.89% 	 Time used:  0.22 sec
2023-04-03 02:28:23,161 		384 of 10000 with 98.96% 	 Time used:  0.22 sec
2023-04-03 02:28:23,380 		408 of 10000 with 99.02% 	 Time used:  0.22 sec
2023-04-03 02:28:23,600 		432 of 10000 with 99.07% 	 Time used:  0.22 sec
2023-04-03 02:28:23,820 		456 of 10000 with 98.68% 	 Time used:  0.22 sec
2023-04-03 02:28:24,039 		480 of 10000 with 98.75% 	 Time used:  0.22 sec
2023-04-03 02:28:24,259 		504 of 10000 with 98.81% 	 Time used:  0.22 sec
2023-04-03 02:28:24,479 		528 of 10000 with 98.86% 	 Time used:  0.22 sec
2023-04-03 02:28:24,698 		552 of 10000 with 98.91% 	 Time used:  0.22 sec
2023-04-03 02:28:24,918 		576 of 10000 with 98.78% 	 Time used:  0.22 sec
2023-04-03 02:28:25,138 		600 of 10000 with 98.83% 	 Time used:  0.22 sec
2023-04-03 02:28:25,358 		624 of 10000 with 98.88% 	 Time used:  0.22 sec
2023-04-03 02:28:25,577 		648 of 10000 with 98.92% 	 Time used:  0.22 sec
2023-04-03 02:28:25,797 		672 of 10000 with 98.96% 	 Time used:  0.22 sec
2023-04-03 02:28:26,017 		696 of 10000 with 98.99% 	 Time used:  0.22 sec
2023-04-03 02:28:26,236 		720 of 10000 with 99.03% 	 Time used:  0.22 sec
2023-04-03 02:28:26,456 		744 of 10000 with 99.06% 	 Time used:  0.22 sec
2023-04-03 02:28:26,676 		768 of 10000 with 98.96% 	 Time used:  0.22 sec
2023-04-03 02:28:26,896 		792 of 10000 with 98.99% 	 Time used:  0.22 sec
2023-04-03 02:28:27,116 		816 of 10000 with 99.02% 	 Time used:  0.22 sec
2023-04-03 02:28:27,335 		840 of 10000 with 99.05% 	 Time used:  0.22 sec
2023-04-03 02:28:27,555 		864 of 10000 with 98.96% 	 Time used:  0.22 sec
2023-04-03 02:28:27,775 		888 of 10000 with 98.99% 	 Time used:  0.22 sec
2023-04-03 02:28:27,994 		912 of 10000 with 98.79% 	 Time used:  0.22 sec
2023-04-03 02:28:28,214 		936 of 10000 with 98.82% 	 Time used:  0.22 sec
2023-04-03 02:28:28,434 		960 of 10000 with 98.85% 	 Time used:  0.22 sec
2023-04-03 02:28:28,654 		984 of 10000 with 98.88% 	 Time used:  0.22 sec
2023-04-03 02:28:28,873 		1008 of 10000 with 98.91% 	 Time used:  0.22 sec
2023-04-03 02:28:29,093 		1032 of 10000 with 98.93% 	 Time used:  0.22 sec
2023-04-03 02:28:29,313 		1056 of 10000 with 98.96% 	 Time used:  0.22 sec
2023-04-03 02:28:29,532 		1080 of 10000 with 98.89% 	 Time used:  0.22 sec
2023-04-03 02:28:29,752 		1104 of 10000 with 98.91% 	 Time used:  0.22 sec
2023-04-03 02:28:29,972 		1128 of 10000 with 98.94% 	 Time used:  0.22 sec
2023-04-03 02:28:30,191 		1152 of 10000 with 98.96% 	 Time used:  0.22 sec
2023-04-03 02:28:30,411 		1176 of 10000 with 98.98% 	 Time used:  0.22 sec
2023-04-03 02:28:30,631 		1200 of 10000 with 99.00% 	 Time used:  0.22 sec
2023-04-03 02:28:30,851 		1224 of 10000 with 99.02% 	 Time used:  0.22 sec
2023-04-03 02:28:31,070 		1248 of 10000 with 99.04% 	 Time used:  0.22 sec
2023-04-03 02:28:31,290 		1272 of 10000 with 99.06% 	 Time used:  0.22 sec
2023-04-03 02:28:31,510 		1296 of 10000 with 99.07% 	 Time used:  0.22 sec
2023-04-03 02:28:31,729 		1320 of 10000 with 99.09% 	 Time used:  0.22 sec
2023-04-03 02:28:31,949 		1344 of 10000 with 99.11% 	 Time used:  0.22 sec
2023-04-03 02:28:32,169 		1368 of 10000 with 99.12% 	 Time used:  0.22 sec
2023-04-03 02:28:32,389 		1392 of 10000 with 99.14% 	 Time used:  0.22 sec
2023-04-03 02:28:32,608 		1416 of 10000 with 99.15% 	 Time used:  0.22 sec
2023-04-03 02:28:32,828 		1440 of 10000 with 99.17% 	 Time used:  0.22 sec
2023-04-03 02:28:33,048 		1464 of 10000 with 99.18% 	 Time used:  0.22 sec
2023-04-03 02:28:33,267 		1488 of 10000 with 99.13% 	 Time used:  0.22 sec
2023-04-03 02:28:33,487 		1512 of 10000 with 99.14% 	 Time used:  0.22 sec
2023-04-03 02:28:33,706 		1536 of 10000 with 99.15% 	 Time used:  0.22 sec
2023-04-03 02:28:33,926 		1560 of 10000 with 99.17% 	 Time used:  0.22 sec
2023-04-03 02:28:34,146 		1584 of 10000 with 99.18% 	 Time used:  0.22 sec
2023-04-03 02:28:34,365 		1608 of 10000 with 99.19% 	 Time used:  0.22 sec
2023-04-03 02:28:34,585 		1632 of 10000 with 99.14% 	 Time used:  0.22 sec
2023-04-03 02:28:34,805 		1656 of 10000 with 99.15% 	 Time used:  0.22 sec
2023-04-03 02:28:35,024 		1680 of 10000 with 99.17% 	 Time used:  0.22 sec
2023-04-03 02:28:35,244 		1704 of 10000 with 99.18% 	 Time used:  0.22 sec
2023-04-03 02:28:35,463 		1728 of 10000 with 99.13% 	 Time used:  0.22 sec
2023-04-03 02:28:35,683 		1752 of 10000 with 99.14% 	 Time used:  0.22 sec
2023-04-03 02:28:35,903 		1776 of 10000 with 99.16% 	 Time used:  0.22 sec
2023-04-03 02:28:36,122 		1800 of 10000 with 99.17% 	 Time used:  0.22 sec
2023-04-03 02:28:36,342 		1824 of 10000 with 99.12% 	 Time used:  0.22 sec
2023-04-03 02:28:36,562 		1848 of 10000 with 99.13% 	 Time used:  0.22 sec
2023-04-03 02:28:36,781 		1872 of 10000 with 99.09% 	 Time used:  0.22 sec
2023-04-03 02:28:37,001 		1896 of 10000 with 99.10% 	 Time used:  0.22 sec
2023-04-03 02:28:37,220 		1920 of 10000 with 99.11% 	 Time used:  0.22 sec
2023-04-03 02:28:37,440 		1944 of 10000 with 99.13% 	 Time used:  0.22 sec
2023-04-03 02:28:37,660 		1968 of 10000 with 99.09% 	 Time used:  0.22 sec
2023-04-03 02:28:37,880 		1992 of 10000 with 99.10% 	 Time used:  0.22 sec
2023-04-03 02:28:38,099 		2016 of 10000 with 99.11% 	 Time used:  0.22 sec
2023-04-03 02:28:38,319 		2040 of 10000 with 99.12% 	 Time used:  0.22 sec
2023-04-03 02:28:38,539 		2064 of 10000 with 99.13% 	 Time used:  0.22 sec
2023-04-03 02:28:38,758 		2088 of 10000 with 99.14% 	 Time used:  0.22 sec
2023-04-03 02:28:38,978 		2112 of 10000 with 99.10% 	 Time used:  0.22 sec
2023-04-03 02:28:39,198 		2136 of 10000 with 99.11% 	 Time used:  0.22 sec
2023-04-03 02:28:39,417 		2160 of 10000 with 99.12% 	 Time used:  0.22 sec
2023-04-03 02:28:39,637 		2184 of 10000 with 99.13% 	 Time used:  0.22 sec
2023-04-03 02:28:39,857 		2208 of 10000 with 99.14% 	 Time used:  0.22 sec
2023-04-03 02:28:40,077 		2232 of 10000 with 99.15% 	 Time used:  0.22 sec
2023-04-03 02:28:40,296 		2256 of 10000 with 99.07% 	 Time used:  0.22 sec
2023-04-03 02:28:40,516 		2280 of 10000 with 99.08% 	 Time used:  0.22 sec
2023-04-03 02:28:40,736 		2304 of 10000 with 99.09% 	 Time used:  0.22 sec
2023-04-03 02:28:40,955 		2328 of 10000 with 99.10% 	 Time used:  0.22 sec
2023-04-03 02:28:41,175 		2352 of 10000 with 99.11% 	 Time used:  0.22 sec
2023-04-03 02:28:41,395 		2376 of 10000 with 99.07% 	 Time used:  0.22 sec
2023-04-03 02:28:41,614 		2400 of 10000 with 99.08% 	 Time used:  0.22 sec
2023-04-03 02:28:41,834 		2424 of 10000 with 99.05% 	 Time used:  0.22 sec
2023-04-03 02:28:42,054 		2448 of 10000 with 99.06% 	 Time used:  0.22 sec
2023-04-03 02:28:42,274 		2472 of 10000 with 99.07% 	 Time used:  0.22 sec
2023-04-03 02:28:42,493 		2496 of 10000 with 99.08% 	 Time used:  0.22 sec
2023-04-03 02:28:42,713 		2520 of 10000 with 99.09% 	 Time used:  0.22 sec
2023-04-03 02:28:42,933 		2544 of 10000 with 99.10% 	 Time used:  0.22 sec
2023-04-03 02:28:43,152 		2568 of 10000 with 99.10% 	 Time used:  0.22 sec
2023-04-03 02:28:43,372 		2592 of 10000 with 99.11% 	 Time used:  0.22 sec
2023-04-03 02:28:43,592 		2616 of 10000 with 99.08% 	 Time used:  0.22 sec
2023-04-03 02:28:43,812 		2640 of 10000 with 99.09% 	 Time used:  0.22 sec
2023-04-03 02:28:44,031 		2664 of 10000 with 99.10% 	 Time used:  0.22 sec
2023-04-03 02:28:44,251 		2688 of 10000 with 99.11% 	 Time used:  0.22 sec
2023-04-03 02:28:44,471 		2712 of 10000 with 99.12% 	 Time used:  0.22 sec
2023-04-03 02:28:44,690 		2736 of 10000 with 99.12% 	 Time used:  0.22 sec
2023-04-03 02:28:44,910 		2760 of 10000 with 99.13% 	 Time used:  0.22 sec
2023-04-03 02:28:45,130 		2784 of 10000 with 99.14% 	 Time used:  0.22 sec
2023-04-03 02:28:45,350 		2808 of 10000 with 99.15% 	 Time used:  0.22 sec
2023-04-03 02:28:45,569 		2832 of 10000 with 99.12% 	 Time used:  0.22 sec
2023-04-03 02:28:45,789 		2856 of 10000 with 99.12% 	 Time used:  0.22 sec
2023-04-03 02:28:46,009 		2880 of 10000 with 99.13% 	 Time used:  0.22 sec
2023-04-03 02:28:46,228 		2904 of 10000 with 99.14% 	 Time used:  0.22 sec
2023-04-03 02:28:46,448 		2928 of 10000 with 99.15% 	 Time used:  0.22 sec
2023-04-03 02:28:46,668 		2952 of 10000 with 99.15% 	 Time used:  0.22 sec
2023-04-03 02:28:46,888 		2976 of 10000 with 99.16% 	 Time used:  0.22 sec
2023-04-03 02:28:47,107 		3000 of 10000 with 99.13% 	 Time used:  0.22 sec
2023-04-03 02:28:47,327 		3024 of 10000 with 99.14% 	 Time used:  0.22 sec
2023-04-03 02:28:47,547 		3048 of 10000 with 99.15% 	 Time used:  0.22 sec
2023-04-03 02:28:47,766 		3072 of 10000 with 99.15% 	 Time used:  0.22 sec
2023-04-03 02:28:47,986 		3096 of 10000 with 99.16% 	 Time used:  0.22 sec
2023-04-03 02:28:48,206 		3120 of 10000 with 99.17% 	 Time used:  0.22 sec
2023-04-03 02:28:48,425 		3144 of 10000 with 99.17% 	 Time used:  0.22 sec
2023-04-03 02:28:48,645 		3168 of 10000 with 99.18% 	 Time used:  0.22 sec
2023-04-03 02:28:48,865 		3192 of 10000 with 99.15% 	 Time used:  0.22 sec
2023-04-03 02:28:49,085 		3216 of 10000 with 99.16% 	 Time used:  0.22 sec
2023-04-03 02:28:49,304 		3240 of 10000 with 99.17% 	 Time used:  0.22 sec
2023-04-03 02:28:49,524 		3264 of 10000 with 99.17% 	 Time used:  0.22 sec
2023-04-03 02:28:49,744 		3288 of 10000 with 99.15% 	 Time used:  0.22 sec
2023-04-03 02:28:49,964 		3312 of 10000 with 99.15% 	 Time used:  0.22 sec
2023-04-03 02:28:50,183 		3336 of 10000 with 99.16% 	 Time used:  0.22 sec
2023-04-03 02:28:50,403 		3360 of 10000 with 99.17% 	 Time used:  0.22 sec
2023-04-03 02:28:50,623 		3384 of 10000 with 99.17% 	 Time used:  0.22 sec
2023-04-03 02:28:50,842 		3408 of 10000 with 99.18% 	 Time used:  0.22 sec
2023-04-03 02:28:51,062 		3432 of 10000 with 99.18% 	 Time used:  0.22 sec
2023-04-03 02:28:51,282 		3456 of 10000 with 99.19% 	 Time used:  0.22 sec
2023-04-03 02:28:51,501 		3480 of 10000 with 99.17% 	 Time used:  0.22 sec
2023-04-03 02:28:51,721 		3504 of 10000 with 99.14% 	 Time used:  0.22 sec
2023-04-03 02:28:51,941 		3528 of 10000 with 99.15% 	 Time used:  0.22 sec
2023-04-03 02:28:52,160 		3552 of 10000 with 99.16% 	 Time used:  0.22 sec
2023-04-03 02:28:52,380 		3576 of 10000 with 99.13% 	 Time used:  0.22 sec
2023-04-03 02:28:52,600 		3600 of 10000 with 99.14% 	 Time used:  0.22 sec
2023-04-03 02:28:52,819 		3624 of 10000 with 99.14% 	 Time used:  0.22 sec
2023-04-03 02:28:53,039 		3648 of 10000 with 99.15% 	 Time used:  0.22 sec
2023-04-03 02:28:53,259 		3672 of 10000 with 99.16% 	 Time used:  0.22 sec
2023-04-03 02:28:53,478 		3696 of 10000 with 99.13% 	 Time used:  0.22 sec
2023-04-03 02:28:53,698 		3720 of 10000 with 99.14% 	 Time used:  0.22 sec
2023-04-03 02:28:53,918 		3744 of 10000 with 99.15% 	 Time used:  0.22 sec
2023-04-03 02:28:54,137 		3768 of 10000 with 99.15% 	 Time used:  0.22 sec
2023-04-03 02:28:54,357 		3792 of 10000 with 99.16% 	 Time used:  0.22 sec
2023-04-03 02:28:54,577 		3816 of 10000 with 99.14% 	 Time used:  0.22 sec
2023-04-03 02:28:54,796 		3840 of 10000 with 99.14% 	 Time used:  0.22 sec
2023-04-03 02:28:55,016 		3864 of 10000 with 99.15% 	 Time used:  0.22 sec
2023-04-03 02:28:55,236 		3888 of 10000 with 99.15% 	 Time used:  0.22 sec
2023-04-03 02:28:55,455 		3912 of 10000 with 99.16% 	 Time used:  0.22 sec
2023-04-03 02:28:55,675 		3936 of 10000 with 99.16% 	 Time used:  0.22 sec
2023-04-03 02:28:55,895 		3960 of 10000 with 99.17% 	 Time used:  0.22 sec
2023-04-03 02:28:56,114 		3984 of 10000 with 99.17% 	 Time used:  0.22 sec
2023-04-03 02:28:56,334 		4008 of 10000 with 99.15% 	 Time used:  0.22 sec
2023-04-03 02:28:56,554 		4032 of 10000 with 99.16% 	 Time used:  0.22 sec
2023-04-03 02:28:56,773 		4056 of 10000 with 99.16% 	 Time used:  0.22 sec
2023-04-03 02:28:56,993 		4080 of 10000 with 99.17% 	 Time used:  0.22 sec
2023-04-03 02:28:57,212 		4104 of 10000 with 99.17% 	 Time used:  0.22 sec
2023-04-03 02:28:57,432 		4128 of 10000 with 99.18% 	 Time used:  0.22 sec
2023-04-03 02:28:57,652 		4152 of 10000 with 99.18% 	 Time used:  0.22 sec
2023-04-03 02:28:57,871 		4176 of 10000 with 99.19% 	 Time used:  0.22 sec
2023-04-03 02:28:58,091 		4200 of 10000 with 99.17% 	 Time used:  0.22 sec
2023-04-03 02:28:58,311 		4224 of 10000 with 99.17% 	 Time used:  0.22 sec
2023-04-03 02:28:58,530 		4248 of 10000 with 99.18% 	 Time used:  0.22 sec
2023-04-03 02:28:58,750 		4272 of 10000 with 99.18% 	 Time used:  0.22 sec
2023-04-03 02:28:58,970 		4296 of 10000 with 99.19% 	 Time used:  0.22 sec
2023-04-03 02:28:59,189 		4320 of 10000 with 99.19% 	 Time used:  0.22 sec
2023-04-03 02:28:59,409 		4344 of 10000 with 99.19% 	 Time used:  0.22 sec
2023-04-03 02:28:59,629 		4368 of 10000 with 99.18% 	 Time used:  0.22 sec
2023-04-03 02:28:59,849 		4392 of 10000 with 99.16% 	 Time used:  0.22 sec
2023-04-03 02:29:00,068 		4416 of 10000 with 99.16% 	 Time used:  0.22 sec
2023-04-03 02:29:00,288 		4440 of 10000 with 99.17% 	 Time used:  0.22 sec
2023-04-03 02:29:00,508 		4464 of 10000 with 99.17% 	 Time used:  0.22 sec
2023-04-03 02:29:00,727 		4488 of 10000 with 99.18% 	 Time used:  0.22 sec
2023-04-03 02:29:00,947 		4512 of 10000 with 99.14% 	 Time used:  0.22 sec
2023-04-03 02:29:01,167 		4536 of 10000 with 99.12% 	 Time used:  0.22 sec
2023-04-03 02:29:01,387 		4560 of 10000 with 99.12% 	 Time used:  0.22 sec
2023-04-03 02:29:01,608 		4584 of 10000 with 99.13% 	 Time used:  0.22 sec
2023-04-03 02:29:01,828 		4608 of 10000 with 99.13% 	 Time used:  0.22 sec
2023-04-03 02:29:02,048 		4632 of 10000 with 99.14% 	 Time used:  0.22 sec
2023-04-03 02:29:02,268 		4656 of 10000 with 99.14% 	 Time used:  0.22 sec
2023-04-03 02:29:02,488 		4680 of 10000 with 99.15% 	 Time used:  0.22 sec
2023-04-03 02:29:02,707 		4704 of 10000 with 99.15% 	 Time used:  0.22 sec
2023-04-03 02:29:02,927 		4728 of 10000 with 99.13% 	 Time used:  0.22 sec
2023-04-03 02:29:03,149 		4752 of 10000 with 99.14% 	 Time used:  0.22 sec
2023-04-03 02:29:03,368 		4776 of 10000 with 99.12% 	 Time used:  0.22 sec
2023-04-03 02:29:03,588 		4800 of 10000 with 99.12% 	 Time used:  0.22 sec
2023-04-03 02:29:03,808 		4824 of 10000 with 99.13% 	 Time used:  0.22 sec
2023-04-03 02:29:04,029 		4848 of 10000 with 99.13% 	 Time used:  0.22 sec
2023-04-03 02:29:04,248 		4872 of 10000 with 99.14% 	 Time used:  0.22 sec
2023-04-03 02:29:04,468 		4896 of 10000 with 99.14% 	 Time used:  0.22 sec
2023-04-03 02:29:04,688 		4920 of 10000 with 99.15% 	 Time used:  0.22 sec
2023-04-03 02:29:04,908 		4944 of 10000 with 99.15% 	 Time used:  0.22 sec
2023-04-03 02:29:05,128 		4968 of 10000 with 99.15% 	 Time used:  0.22 sec
2023-04-03 02:29:05,348 		4992 of 10000 with 99.16% 	 Time used:  0.22 sec
2023-04-03 02:29:05,568 		5016 of 10000 with 99.16% 	 Time used:  0.22 sec
2023-04-03 02:29:05,788 		5040 of 10000 with 99.17% 	 Time used:  0.22 sec
2023-04-03 02:29:06,007 		5064 of 10000 with 99.17% 	 Time used:  0.22 sec
2023-04-03 02:29:06,227 		5088 of 10000 with 99.17% 	 Time used:  0.22 sec
2023-04-03 02:29:06,447 		5112 of 10000 with 99.18% 	 Time used:  0.22 sec
2023-04-03 02:29:06,666 		5136 of 10000 with 99.18% 	 Time used:  0.22 sec
2023-04-03 02:29:06,886 		5160 of 10000 with 99.19% 	 Time used:  0.22 sec
2023-04-03 02:29:07,106 		5184 of 10000 with 99.17% 	 Time used:  0.22 sec
2023-04-03 02:29:07,325 		5208 of 10000 with 99.17% 	 Time used:  0.22 sec
2023-04-03 02:29:07,545 		5232 of 10000 with 99.18% 	 Time used:  0.22 sec
2023-04-03 02:29:07,765 		5256 of 10000 with 99.18% 	 Time used:  0.22 sec
2023-04-03 02:29:07,985 		5280 of 10000 with 99.19% 	 Time used:  0.22 sec
2023-04-03 02:29:08,204 		5304 of 10000 with 99.19% 	 Time used:  0.22 sec
2023-04-03 02:29:08,424 		5328 of 10000 with 99.16% 	 Time used:  0.22 sec
2023-04-03 02:29:08,644 		5352 of 10000 with 99.14% 	 Time used:  0.22 sec
2023-04-03 02:29:08,864 		5376 of 10000 with 99.14% 	 Time used:  0.22 sec
2023-04-03 02:29:09,083 		5400 of 10000 with 99.15% 	 Time used:  0.22 sec
2023-04-03 02:29:09,303 		5424 of 10000 with 99.13% 	 Time used:  0.22 sec
2023-04-03 02:29:09,523 		5448 of 10000 with 99.14% 	 Time used:  0.22 sec
2023-04-03 02:29:09,742 		5472 of 10000 with 99.12% 	 Time used:  0.22 sec
2023-04-03 02:29:09,962 		5496 of 10000 with 99.13% 	 Time used:  0.22 sec
2023-04-03 02:29:10,182 		5520 of 10000 with 99.11% 	 Time used:  0.22 sec
2023-04-03 02:29:10,402 		5544 of 10000 with 99.12% 	 Time used:  0.22 sec
2023-04-03 02:29:10,622 		5568 of 10000 with 99.12% 	 Time used:  0.22 sec
2023-04-03 02:29:10,841 		5592 of 10000 with 99.12% 	 Time used:  0.22 sec
2023-04-03 02:29:11,061 		5616 of 10000 with 99.13% 	 Time used:  0.22 sec
2023-04-03 02:29:11,281 		5640 of 10000 with 99.13% 	 Time used:  0.22 sec
2023-04-03 02:29:11,501 		5664 of 10000 with 99.13% 	 Time used:  0.22 sec
2023-04-03 02:29:11,721 		5688 of 10000 with 99.12% 	 Time used:  0.22 sec
2023-04-03 02:29:11,941 		5712 of 10000 with 99.12% 	 Time used:  0.22 sec
2023-04-03 02:29:12,161 		5736 of 10000 with 99.11% 	 Time used:  0.22 sec
2023-04-03 02:29:12,381 		5760 of 10000 with 99.11% 	 Time used:  0.22 sec
2023-04-03 02:29:12,601 		5784 of 10000 with 99.10% 	 Time used:  0.22 sec
2023-04-03 02:29:12,821 		5808 of 10000 with 99.10% 	 Time used:  0.22 sec
2023-04-03 02:29:13,040 		5832 of 10000 with 99.11% 	 Time used:  0.22 sec
2023-04-03 02:29:13,260 		5856 of 10000 with 99.09% 	 Time used:  0.22 sec
2023-04-03 02:29:13,480 		5880 of 10000 with 99.10% 	 Time used:  0.22 sec
2023-04-03 02:29:13,699 		5904 of 10000 with 99.10% 	 Time used:  0.22 sec
2023-04-03 02:29:13,919 		5928 of 10000 with 99.11% 	 Time used:  0.22 sec
2023-04-03 02:29:14,139 		5952 of 10000 with 99.11% 	 Time used:  0.22 sec
2023-04-03 02:29:14,359 		5976 of 10000 with 99.11% 	 Time used:  0.22 sec
2023-04-03 02:29:14,578 		6000 of 10000 with 99.12% 	 Time used:  0.22 sec
2023-04-03 02:29:14,798 		6024 of 10000 with 99.12% 	 Time used:  0.22 sec
2023-04-03 02:29:15,018 		6048 of 10000 with 99.11% 	 Time used:  0.22 sec
2023-04-03 02:29:15,238 		6072 of 10000 with 99.11% 	 Time used:  0.22 sec
2023-04-03 02:29:15,457 		6096 of 10000 with 99.11% 	 Time used:  0.22 sec
2023-04-03 02:29:15,677 		6120 of 10000 with 99.10% 	 Time used:  0.22 sec
2023-04-03 02:29:15,897 		6144 of 10000 with 99.10% 	 Time used:  0.22 sec
2023-04-03 02:29:16,116 		6168 of 10000 with 99.09% 	 Time used:  0.22 sec
2023-04-03 02:29:16,336 		6192 of 10000 with 99.10% 	 Time used:  0.22 sec
2023-04-03 02:29:16,556 		6216 of 10000 with 99.10% 	 Time used:  0.22 sec
2023-04-03 02:29:16,775 		6240 of 10000 with 99.10% 	 Time used:  0.22 sec
2023-04-03 02:29:16,995 		6264 of 10000 with 99.11% 	 Time used:  0.22 sec
2023-04-03 02:29:17,215 		6288 of 10000 with 99.11% 	 Time used:  0.22 sec
2023-04-03 02:29:17,434 		6312 of 10000 with 99.11% 	 Time used:  0.22 sec
2023-04-03 02:29:17,654 		6336 of 10000 with 99.12% 	 Time used:  0.22 sec
2023-04-03 02:29:17,874 		6360 of 10000 with 99.12% 	 Time used:  0.22 sec
2023-04-03 02:29:18,093 		6384 of 10000 with 99.11% 	 Time used:  0.22 sec
2023-04-03 02:29:18,313 		6408 of 10000 with 99.09% 	 Time used:  0.22 sec
2023-04-03 02:29:18,533 		6432 of 10000 with 99.10% 	 Time used:  0.22 sec
2023-04-03 02:29:18,753 		6456 of 10000 with 99.10% 	 Time used:  0.22 sec
2023-04-03 02:29:18,972 		6480 of 10000 with 99.10% 	 Time used:  0.22 sec
2023-04-03 02:29:19,192 		6504 of 10000 with 99.09% 	 Time used:  0.22 sec
2023-04-03 02:29:19,412 		6528 of 10000 with 99.10% 	 Time used:  0.22 sec
2023-04-03 02:29:19,631 		6552 of 10000 with 99.10% 	 Time used:  0.22 sec
2023-04-03 02:29:19,851 		6576 of 10000 with 99.10% 	 Time used:  0.22 sec
2023-04-03 02:29:20,071 		6600 of 10000 with 99.11% 	 Time used:  0.22 sec
2023-04-03 02:29:20,290 		6624 of 10000 with 99.11% 	 Time used:  0.22 sec
2023-04-03 02:29:20,510 		6648 of 10000 with 99.11% 	 Time used:  0.22 sec
2023-04-03 02:29:20,730 		6672 of 10000 with 99.12% 	 Time used:  0.22 sec
2023-04-03 02:29:20,949 		6696 of 10000 with 99.12% 	 Time used:  0.22 sec
2023-04-03 02:29:21,169 		6720 of 10000 with 99.12% 	 Time used:  0.22 sec
2023-04-03 02:29:21,388 		6744 of 10000 with 99.10% 	 Time used:  0.22 sec
2023-04-03 02:29:21,608 		6768 of 10000 with 99.10% 	 Time used:  0.22 sec
2023-04-03 02:29:21,828 		6792 of 10000 with 99.09% 	 Time used:  0.22 sec
2023-04-03 02:29:22,047 		6816 of 10000 with 99.08% 	 Time used:  0.22 sec
2023-04-03 02:29:22,267 		6840 of 10000 with 99.08% 	 Time used:  0.22 sec
2023-04-03 02:29:22,487 		6864 of 10000 with 99.08% 	 Time used:  0.22 sec
2023-04-03 02:29:22,706 		6888 of 10000 with 99.07% 	 Time used:  0.22 sec
2023-04-03 02:29:22,926 		6912 of 10000 with 99.06% 	 Time used:  0.22 sec
2023-04-03 02:29:23,146 		6936 of 10000 with 99.06% 	 Time used:  0.22 sec
2023-04-03 02:29:23,366 		6960 of 10000 with 99.07% 	 Time used:  0.22 sec
2023-04-03 02:29:23,586 		6984 of 10000 with 99.05% 	 Time used:  0.22 sec
2023-04-03 02:29:23,805 		7008 of 10000 with 99.06% 	 Time used:  0.22 sec
2023-04-03 02:29:24,025 		7032 of 10000 with 99.05% 	 Time used:  0.22 sec
2023-04-03 02:29:24,245 		7056 of 10000 with 99.05% 	 Time used:  0.22 sec
2023-04-03 02:29:24,464 		7080 of 10000 with 99.05% 	 Time used:  0.22 sec
2023-04-03 02:29:24,684 		7104 of 10000 with 99.06% 	 Time used:  0.22 sec
2023-04-03 02:29:24,904 		7128 of 10000 with 99.05% 	 Time used:  0.22 sec
2023-04-03 02:29:25,123 		7152 of 10000 with 99.05% 	 Time used:  0.22 sec
2023-04-03 02:29:25,343 		7176 of 10000 with 99.02% 	 Time used:  0.22 sec
2023-04-03 02:29:25,563 		7200 of 10000 with 99.03% 	 Time used:  0.22 sec
2023-04-03 02:29:25,782 		7224 of 10000 with 99.03% 	 Time used:  0.22 sec
2023-04-03 02:29:26,002 		7248 of 10000 with 99.02% 	 Time used:  0.22 sec
2023-04-03 02:29:26,222 		7272 of 10000 with 99.02% 	 Time used:  0.22 sec
2023-04-03 02:29:26,442 		7296 of 10000 with 99.03% 	 Time used:  0.22 sec
2023-04-03 02:29:26,661 		7320 of 10000 with 99.02% 	 Time used:  0.22 sec
2023-04-03 02:29:26,881 		7344 of 10000 with 99.01% 	 Time used:  0.22 sec
2023-04-03 02:29:27,101 		7368 of 10000 with 99.01% 	 Time used:  0.22 sec
2023-04-03 02:29:27,320 		7392 of 10000 with 99.01% 	 Time used:  0.22 sec
2023-04-03 02:29:27,540 		7416 of 10000 with 99.02% 	 Time used:  0.22 sec
2023-04-03 02:29:27,760 		7440 of 10000 with 99.02% 	 Time used:  0.22 sec
2023-04-03 02:29:27,980 		7464 of 10000 with 99.02% 	 Time used:  0.22 sec
2023-04-03 02:29:28,199 		7488 of 10000 with 99.03% 	 Time used:  0.22 sec
2023-04-03 02:29:28,419 		7512 of 10000 with 99.03% 	 Time used:  0.22 sec
2023-04-03 02:29:28,639 		7536 of 10000 with 99.03% 	 Time used:  0.22 sec
2023-04-03 02:29:28,858 		7560 of 10000 with 99.02% 	 Time used:  0.22 sec
2023-04-03 02:29:29,078 		7584 of 10000 with 99.02% 	 Time used:  0.22 sec
2023-04-03 02:29:29,298 		7608 of 10000 with 99.03% 	 Time used:  0.22 sec
2023-04-03 02:29:29,518 		7632 of 10000 with 99.03% 	 Time used:  0.22 sec
2023-04-03 02:29:29,737 		7656 of 10000 with 99.03% 	 Time used:  0.22 sec
2023-04-03 02:29:29,957 		7680 of 10000 with 99.04% 	 Time used:  0.22 sec
2023-04-03 02:29:30,177 		7704 of 10000 with 99.03% 	 Time used:  0.22 sec
2023-04-03 02:29:30,396 		7728 of 10000 with 99.03% 	 Time used:  0.22 sec
2023-04-03 02:29:30,616 		7752 of 10000 with 99.03% 	 Time used:  0.22 sec
2023-04-03 02:29:30,836 		7776 of 10000 with 99.04% 	 Time used:  0.22 sec
2023-04-03 02:29:31,056 		7800 of 10000 with 99.04% 	 Time used:  0.22 sec
2023-04-03 02:29:31,275 		7824 of 10000 with 99.04% 	 Time used:  0.22 sec
2023-04-03 02:29:31,495 		7848 of 10000 with 99.04% 	 Time used:  0.22 sec
2023-04-03 02:29:31,715 		7872 of 10000 with 99.05% 	 Time used:  0.22 sec
2023-04-03 02:29:31,934 		7896 of 10000 with 99.05% 	 Time used:  0.22 sec
2023-04-03 02:29:32,154 		7920 of 10000 with 99.05% 	 Time used:  0.22 sec
2023-04-03 02:29:32,374 		7944 of 10000 with 99.06% 	 Time used:  0.22 sec
2023-04-03 02:29:32,594 		7968 of 10000 with 99.06% 	 Time used:  0.22 sec
2023-04-03 02:29:32,813 		7992 of 10000 with 99.06% 	 Time used:  0.22 sec
2023-04-03 02:29:33,033 		8016 of 10000 with 99.04% 	 Time used:  0.22 sec
2023-04-03 02:29:33,253 		8040 of 10000 with 99.04% 	 Time used:  0.22 sec
2023-04-03 02:29:33,473 		8064 of 10000 with 99.05% 	 Time used:  0.22 sec
2023-04-03 02:29:33,692 		8088 of 10000 with 99.05% 	 Time used:  0.22 sec
2023-04-03 02:29:33,912 		8112 of 10000 with 99.05% 	 Time used:  0.22 sec
2023-04-03 02:29:34,132 		8136 of 10000 with 99.04% 	 Time used:  0.22 sec
2023-04-03 02:29:34,351 		8160 of 10000 with 99.04% 	 Time used:  0.22 sec
2023-04-03 02:29:34,571 		8184 of 10000 with 99.05% 	 Time used:  0.22 sec
2023-04-03 02:29:34,791 		8208 of 10000 with 99.05% 	 Time used:  0.22 sec
2023-04-03 02:29:35,011 		8232 of 10000 with 99.05% 	 Time used:  0.22 sec
2023-04-03 02:29:35,230 		8256 of 10000 with 99.06% 	 Time used:  0.22 sec
2023-04-03 02:29:35,450 		8280 of 10000 with 99.06% 	 Time used:  0.22 sec
2023-04-03 02:29:35,670 		8304 of 10000 with 99.06% 	 Time used:  0.22 sec
2023-04-03 02:29:35,890 		8328 of 10000 with 99.06% 	 Time used:  0.22 sec
2023-04-03 02:29:36,109 		8352 of 10000 with 99.05% 	 Time used:  0.22 sec
2023-04-03 02:29:36,329 		8376 of 10000 with 99.06% 	 Time used:  0.22 sec
2023-04-03 02:29:36,549 		8400 of 10000 with 99.06% 	 Time used:  0.22 sec
2023-04-03 02:29:36,768 		8424 of 10000 with 99.06% 	 Time used:  0.22 sec
2023-04-03 02:29:36,988 		8448 of 10000 with 99.06% 	 Time used:  0.22 sec
2023-04-03 02:29:37,208 		8472 of 10000 with 99.07% 	 Time used:  0.22 sec
2023-04-03 02:29:37,427 		8496 of 10000 with 99.06% 	 Time used:  0.22 sec
2023-04-03 02:29:37,647 		8520 of 10000 with 99.06% 	 Time used:  0.22 sec
2023-04-03 02:29:37,867 		8544 of 10000 with 99.06% 	 Time used:  0.22 sec
2023-04-03 02:29:38,087 		8568 of 10000 with 99.07% 	 Time used:  0.22 sec
2023-04-03 02:29:38,306 		8592 of 10000 with 99.07% 	 Time used:  0.22 sec
2023-04-03 02:29:38,526 		8616 of 10000 with 99.07% 	 Time used:  0.22 sec
2023-04-03 02:29:38,746 		8640 of 10000 with 99.06% 	 Time used:  0.22 sec
2023-04-03 02:29:38,965 		8664 of 10000 with 99.05% 	 Time used:  0.22 sec
2023-04-03 02:29:39,185 		8688 of 10000 with 99.06% 	 Time used:  0.22 sec
2023-04-03 02:29:39,405 		8712 of 10000 with 99.06% 	 Time used:  0.22 sec
2023-04-03 02:29:39,624 		8736 of 10000 with 99.06% 	 Time used:  0.22 sec
2023-04-03 02:29:39,844 		8760 of 10000 with 99.06% 	 Time used:  0.22 sec
2023-04-03 02:29:40,064 		8784 of 10000 with 99.07% 	 Time used:  0.22 sec
2023-04-03 02:29:40,283 		8808 of 10000 with 99.06% 	 Time used:  0.22 sec
2023-04-03 02:29:40,503 		8832 of 10000 with 99.05% 	 Time used:  0.22 sec
2023-04-03 02:29:40,723 		8856 of 10000 with 99.05% 	 Time used:  0.22 sec
2023-04-03 02:29:40,942 		8880 of 10000 with 99.05% 	 Time used:  0.22 sec
2023-04-03 02:29:41,162 		8904 of 10000 with 99.06% 	 Time used:  0.22 sec
2023-04-03 02:29:41,381 		8928 of 10000 with 99.06% 	 Time used:  0.22 sec
2023-04-03 02:29:41,601 		8952 of 10000 with 99.06% 	 Time used:  0.22 sec
2023-04-03 02:29:41,821 		8976 of 10000 with 99.06% 	 Time used:  0.22 sec
2023-04-03 02:29:42,040 		9000 of 10000 with 99.07% 	 Time used:  0.22 sec
2023-04-03 02:29:42,260 		9024 of 10000 with 99.07% 	 Time used:  0.22 sec
2023-04-03 02:29:42,480 		9048 of 10000 with 99.07% 	 Time used:  0.22 sec
2023-04-03 02:29:42,699 		9072 of 10000 with 99.07% 	 Time used:  0.22 sec
2023-04-03 02:29:42,919 		9096 of 10000 with 99.08% 	 Time used:  0.22 sec
2023-04-03 02:29:43,139 		9120 of 10000 with 99.08% 	 Time used:  0.22 sec
2023-04-03 02:29:43,358 		9144 of 10000 with 99.08% 	 Time used:  0.22 sec
2023-04-03 02:29:43,578 		9168 of 10000 with 99.08% 	 Time used:  0.22 sec
2023-04-03 02:29:43,798 		9192 of 10000 with 99.09% 	 Time used:  0.22 sec
2023-04-03 02:29:44,018 		9216 of 10000 with 99.09% 	 Time used:  0.22 sec
2023-04-03 02:29:44,237 		9240 of 10000 with 99.08% 	 Time used:  0.22 sec
2023-04-03 02:29:44,457 		9264 of 10000 with 99.08% 	 Time used:  0.22 sec
2023-04-03 02:29:44,677 		9288 of 10000 with 99.07% 	 Time used:  0.22 sec
2023-04-03 02:29:44,896 		9312 of 10000 with 99.08% 	 Time used:  0.22 sec
2023-04-03 02:29:45,116 		9336 of 10000 with 99.08% 	 Time used:  0.22 sec
2023-04-03 02:29:45,336 		9360 of 10000 with 99.08% 	 Time used:  0.22 sec
2023-04-03 02:29:45,555 		9384 of 10000 with 99.07% 	 Time used:  0.22 sec
2023-04-03 02:29:45,775 		9408 of 10000 with 99.08% 	 Time used:  0.22 sec
2023-04-03 02:29:45,995 		9432 of 10000 with 99.08% 	 Time used:  0.22 sec
2023-04-03 02:29:46,215 		9456 of 10000 with 99.08% 	 Time used:  0.22 sec
2023-04-03 02:29:46,434 		9480 of 10000 with 99.08% 	 Time used:  0.22 sec
2023-04-03 02:29:46,654 		9504 of 10000 with 99.08% 	 Time used:  0.22 sec
2023-04-03 02:29:46,874 		9528 of 10000 with 99.09% 	 Time used:  0.22 sec
2023-04-03 02:29:47,093 		9552 of 10000 with 99.09% 	 Time used:  0.22 sec
2023-04-03 02:29:47,313 		9576 of 10000 with 99.09% 	 Time used:  0.22 sec
2023-04-03 02:29:47,533 		9600 of 10000 with 99.09% 	 Time used:  0.22 sec
2023-04-03 02:29:47,753 		9624 of 10000 with 99.10% 	 Time used:  0.22 sec
2023-04-03 02:29:47,972 		9648 of 10000 with 99.09% 	 Time used:  0.22 sec
2023-04-03 02:29:48,192 		9672 of 10000 with 99.09% 	 Time used:  0.22 sec
2023-04-03 02:29:48,412 		9696 of 10000 with 99.09% 	 Time used:  0.22 sec
2023-04-03 02:29:48,631 		9720 of 10000 with 99.09% 	 Time used:  0.22 sec
2023-04-03 02:29:48,851 		9744 of 10000 with 99.10% 	 Time used:  0.22 sec
2023-04-03 02:29:49,071 		9768 of 10000 with 99.10% 	 Time used:  0.22 sec
2023-04-03 02:29:49,291 		9792 of 10000 with 99.10% 	 Time used:  0.22 sec
2023-04-03 02:29:49,510 		9816 of 10000 with 99.10% 	 Time used:  0.22 sec
2023-04-03 02:29:49,730 		9840 of 10000 with 99.11% 	 Time used:  0.22 sec
2023-04-03 02:29:49,950 		9864 of 10000 with 99.10% 	 Time used:  0.22 sec
2023-04-03 02:29:50,170 		9888 of 10000 with 99.09% 	 Time used:  0.22 sec
2023-04-03 02:29:50,389 		9912 of 10000 with 99.09% 	 Time used:  0.22 sec
2023-04-03 02:29:50,609 		9936 of 10000 with 99.09% 	 Time used:  0.22 sec
2023-04-03 02:29:50,829 		9960 of 10000 with 99.10% 	 Time used:  0.22 sec
2023-04-03 02:29:51,049 		9984 of 10000 with 99.10% 	 Time used:  0.22 sec
2023-04-03 02:29:51,199 		10000 of 10000 with 99.09% 	 Time used:  0.15 sec
2023-04-03 02:29:51,199 
2023-04-03 02:29:51,201 			Learning rate: weights:   1.000e-03    
2023-04-03 02:29:51,201 			Last test performance: 99.09%
2023-04-03 02:29:51,201 ----------------
2023-04-03 02:29:55,737   65  =>  0    		Training 486 pattern with 100.00% 	Forward time: 	 4.40 sec
2023-04-03 02:29:55,737 			Loss:    9.338e-04    			Backward time: 	 0.13 sec 
2023-04-03 02:29:55,737 ADAM: Layer 0 -> dw_min:9.9979e-01  dw_max:1.0004e+00 lr:1.0000e-03
2023-04-03 02:29:55,737 ADAM: Layer 1 -> dw_min:9.9907e-01  dw_max:1.0009e+00 lr:1.0000e-03
2023-04-03 02:29:55,738 ADAM: Layer 2 -> dw_min:9.9874e-01  dw_max:1.0013e+00 lr:1.0000e-03
2023-04-03 02:29:55,738 ADAM: Layer 3 -> dw_min:9.9921e-01  dw_max:1.0008e+00 lr:1.0000e-03
2023-04-03 02:29:55,783 			Learning rate: weights:   1.000e-03    
2023-04-03 02:29:55,783 			Last test performance: 99.09%
2023-04-03 02:29:55,783 ----------------
2023-04-03 02:30:00,321   65  =>  1    		Training 486 pattern with 100.00% 	Forward time: 	 4.40 sec
2023-04-03 02:30:00,321 			Loss:    1.025e-03    			Backward time: 	 0.13 sec 
2023-04-03 02:30:00,321 ADAM: Layer 0 -> dw_min:9.9979e-01  dw_max:1.0003e+00 lr:1.0000e-03
2023-04-03 02:30:00,321 ADAM: Layer 1 -> dw_min:9.9918e-01  dw_max:1.0008e+00 lr:1.0000e-03
2023-04-03 02:30:00,322 ADAM: Layer 2 -> dw_min:9.9886e-01  dw_max:1.0012e+00 lr:1.0000e-03
2023-04-03 02:30:00,322 ADAM: Layer 3 -> dw_min:9.9929e-01  dw_max:1.0007e+00 lr:1.0000e-03
2023-04-03 02:30:00,350 			Learning rate: weights:   1.000e-03    
2023-04-03 02:30:00,350 			Last test performance: 99.09%
2023-04-03 02:30:00,350 ----------------
2023-04-03 02:30:04,893   65  =>  2    		Training 486 pattern with 100.00% 	Forward time: 	 4.41 sec
2023-04-03 02:30:04,893 			Loss:    3.044e-04    			Backward time: 	 0.13 sec 
2023-04-03 02:30:04,893 ADAM: Layer 0 -> dw_min:9.9979e-01  dw_max:1.0003e+00 lr:1.0000e-03
2023-04-03 02:30:04,893 ADAM: Layer 1 -> dw_min:9.9926e-01  dw_max:1.0008e+00 lr:1.0000e-03
2023-04-03 02:30:04,893 ADAM: Layer 2 -> dw_min:9.9898e-01  dw_max:1.0010e+00 lr:1.0000e-03
2023-04-03 02:30:04,894 ADAM: Layer 3 -> dw_min:9.9936e-01  dw_max:1.0006e+00 lr:1.0000e-03
2023-04-03 02:30:04,920 			Learning rate: weights:   1.000e-03    
2023-04-03 02:30:04,920 			Last test performance: 99.09%
2023-04-03 02:30:04,920 ----------------
2023-04-03 02:30:09,458   65  =>  3    		Training 486 pattern with 100.00% 	Forward time: 	 4.40 sec
2023-04-03 02:30:09,458 			Loss:    1.196e-03    			Backward time: 	 0.13 sec 
2023-04-03 02:30:09,459 ADAM: Layer 0 -> dw_min:9.9972e-01  dw_max:1.0002e+00 lr:1.0000e-03
2023-04-03 02:30:09,459 ADAM: Layer 1 -> dw_min:9.9929e-01  dw_max:1.0007e+00 lr:1.0000e-03
2023-04-03 02:30:09,459 ADAM: Layer 2 -> dw_min:9.9908e-01  dw_max:1.0012e+00 lr:1.0000e-03
2023-04-03 02:30:09,459 ADAM: Layer 3 -> dw_min:9.9942e-01  dw_max:1.0006e+00 lr:1.0000e-03
2023-04-03 02:30:09,498 			Learning rate: weights:   1.000e-03    
2023-04-03 02:30:09,499 			Last test performance: 99.09%
2023-04-03 02:30:09,499 ----------------
2023-04-03 02:30:14,037   65  =>  4    		Training 486 pattern with 100.00% 	Forward time: 	 4.41 sec
2023-04-03 02:30:14,037 			Loss:    3.673e-04    			Backward time: 	 0.13 sec 
2023-04-03 02:30:14,037 ADAM: Layer 0 -> dw_min:9.9975e-01  dw_max:1.0002e+00 lr:1.0000e-03
2023-04-03 02:30:14,037 ADAM: Layer 1 -> dw_min:9.9936e-01  dw_max:1.0007e+00 lr:1.0000e-03
2023-04-03 02:30:14,038 ADAM: Layer 2 -> dw_min:9.9917e-01  dw_max:1.0011e+00 lr:1.0000e-03
2023-04-03 02:30:14,038 ADAM: Layer 3 -> dw_min:9.9948e-01  dw_max:1.0005e+00 lr:1.0000e-03
2023-04-03 02:30:14,060 			Learning rate: weights:   1.000e-03    
2023-04-03 02:30:14,060 			Last test performance: 99.09%
2023-04-03 02:30:14,060 ----------------
2023-04-03 02:30:18,597   65  =>  5    		Training 486 pattern with 100.00% 	Forward time: 	 4.40 sec
2023-04-03 02:30:18,597 			Loss:    9.003e-04    			Backward time: 	 0.13 sec 
2023-04-03 02:30:18,597 ADAM: Layer 0 -> dw_min:9.9978e-01  dw_max:1.0002e+00 lr:1.0000e-03
2023-04-03 02:30:18,598 ADAM: Layer 1 -> dw_min:9.9943e-01  dw_max:1.0006e+00 lr:1.0000e-03
2023-04-03 02:30:18,598 ADAM: Layer 2 -> dw_min:9.9925e-01  dw_max:1.0010e+00 lr:1.0000e-03
2023-04-03 02:30:18,598 ADAM: Layer 3 -> dw_min:9.9953e-01  dw_max:1.0005e+00 lr:1.0000e-03
2023-04-03 02:30:18,677 			Learning rate: weights:   1.000e-03    
2023-04-03 02:30:18,677 			Last test performance: 99.09%
2023-04-03 02:30:18,677 ----------------
2023-04-03 02:30:23,214   65  =>  6    		Training 486 pattern with 100.00% 	Forward time: 	 4.40 sec
2023-04-03 02:30:23,214 			Loss:    2.789e-03    			Backward time: 	 0.13 sec 
2023-04-03 02:30:23,214 ADAM: Layer 0 -> dw_min:9.9969e-01  dw_max:1.0003e+00 lr:1.0000e-03
2023-04-03 02:30:23,214 ADAM: Layer 1 -> dw_min:9.9888e-01  dw_max:1.0007e+00 lr:1.0000e-03
2023-04-03 02:30:23,214 ADAM: Layer 2 -> dw_min:9.9843e-01  dw_max:1.0012e+00 lr:1.0000e-03
2023-04-03 02:30:23,214 ADAM: Layer 3 -> dw_min:9.9949e-01  dw_max:1.0004e+00 lr:1.0000e-03
2023-04-03 02:30:23,267 			Learning rate: weights:   1.000e-03    
2023-04-03 02:30:23,267 			Last test performance: 99.09%
2023-04-03 02:30:23,267 ----------------
2023-04-03 02:30:27,804   65  =>  7    		Training 486 pattern with 100.00% 	Forward time: 	 4.40 sec
2023-04-03 02:30:27,804 			Loss:    1.101e-03    			Backward time: 	 0.13 sec 
2023-04-03 02:30:27,804 ADAM: Layer 0 -> dw_min:9.9969e-01  dw_max:1.0004e+00 lr:1.0000e-03
2023-04-03 02:30:27,804 ADAM: Layer 1 -> dw_min:9.9881e-01  dw_max:1.0013e+00 lr:1.0000e-03
2023-04-03 02:30:27,805 ADAM: Layer 2 -> dw_min:9.9843e-01  dw_max:1.0015e+00 lr:1.0000e-03
2023-04-03 02:30:27,805 ADAM: Layer 3 -> dw_min:9.9910e-01  dw_max:1.0010e+00 lr:1.0000e-03
2023-04-03 02:30:27,885 			Learning rate: weights:   1.000e-03    
2023-04-03 02:30:27,885 			Last test performance: 99.09%
2023-04-03 02:30:27,886 ----------------
2023-04-03 02:30:32,424   65  =>  8    		Training 486 pattern with 100.00% 	Forward time: 	 4.40 sec
2023-04-03 02:30:32,424 			Loss:    1.074e-03    			Backward time: 	 0.13 sec 
2023-04-03 02:30:32,424 ADAM: Layer 0 -> dw_min:9.9972e-01  dw_max:1.0003e+00 lr:1.0000e-03
2023-04-03 02:30:32,424 ADAM: Layer 1 -> dw_min:9.9893e-01  dw_max:1.0012e+00 lr:1.0000e-03
2023-04-03 02:30:32,424 ADAM: Layer 2 -> dw_min:9.9859e-01  dw_max:1.0014e+00 lr:1.0000e-03
2023-04-03 02:30:32,424 ADAM: Layer 3 -> dw_min:9.9919e-01  dw_max:1.0009e+00 lr:1.0000e-03
2023-04-03 02:30:32,452 			Learning rate: weights:   1.000e-03    
2023-04-03 02:30:32,453 			Last test performance: 99.09%
2023-04-03 02:30:32,453 ----------------
2023-04-03 02:30:36,990   65  =>  9    		Training 486 pattern with 100.00% 	Forward time: 	 4.40 sec
2023-04-03 02:30:36,990 			Loss:    5.536e-04    			Backward time: 	 0.13 sec 
2023-04-03 02:30:36,990 ADAM: Layer 0 -> dw_min:9.9974e-01  dw_max:1.0003e+00 lr:1.0000e-03
2023-04-03 02:30:36,991 ADAM: Layer 1 -> dw_min:9.9903e-01  dw_max:1.0010e+00 lr:1.0000e-03
2023-04-03 02:30:36,991 ADAM: Layer 2 -> dw_min:9.9873e-01  dw_max:1.0012e+00 lr:1.0000e-03
2023-04-03 02:30:36,991 ADAM: Layer 3 -> dw_min:9.9927e-01  dw_max:1.0008e+00 lr:1.0000e-03
2023-04-03 02:30:37,016 			Learning rate: weights:   1.000e-03    
2023-04-03 02:30:37,016 			Last test performance: 99.09%
2023-04-03 02:30:37,016 ----------------
2023-04-03 02:30:41,554   65  =>  10   		Training 486 pattern with 100.00% 	Forward time: 	 4.40 sec
2023-04-03 02:30:41,554 			Loss:    4.025e-04    			Backward time: 	 0.13 sec 
2023-04-03 02:30:41,554 ADAM: Layer 0 -> dw_min:9.9975e-01  dw_max:1.0003e+00 lr:1.0000e-03
2023-04-03 02:30:41,554 ADAM: Layer 1 -> dw_min:9.9913e-01  dw_max:1.0009e+00 lr:1.0000e-03
2023-04-03 02:30:41,554 ADAM: Layer 2 -> dw_min:9.9885e-01  dw_max:1.0011e+00 lr:1.0000e-03
2023-04-03 02:30:41,554 ADAM: Layer 3 -> dw_min:9.9935e-01  dw_max:1.0007e+00 lr:1.0000e-03
2023-04-03 02:30:41,608 			Learning rate: weights:   1.000e-03    
2023-04-03 02:30:41,608 			Last test performance: 99.09%
2023-04-03 02:30:41,608 ----------------
2023-04-03 02:30:46,145   65  =>  11   		Training 486 pattern with 100.00% 	Forward time: 	 4.40 sec
2023-04-03 02:30:46,145 			Loss:    3.953e-04    			Backward time: 	 0.13 sec 
2023-04-03 02:30:46,145 ADAM: Layer 0 -> dw_min:9.9977e-01  dw_max:1.0003e+00 lr:1.0000e-03
2023-04-03 02:30:46,145 ADAM: Layer 1 -> dw_min:9.9921e-01  dw_max:1.0008e+00 lr:1.0000e-03
2023-04-03 02:30:46,145 ADAM: Layer 2 -> dw_min:9.9897e-01  dw_max:1.0010e+00 lr:1.0000e-03
2023-04-03 02:30:46,146 ADAM: Layer 3 -> dw_min:9.9941e-01  dw_max:1.0007e+00 lr:1.0000e-03
2023-04-03 02:30:46,246 			Learning rate: weights:   1.000e-03    
2023-04-03 02:30:46,246 			Last test performance: 99.09%
2023-04-03 02:30:46,246 ----------------
2023-04-03 02:30:50,782   65  =>  12   		Training 486 pattern with 100.00% 	Forward time: 	 4.40 sec
2023-04-03 02:30:50,782 			Loss:    4.975e-04    			Backward time: 	 0.13 sec 
2023-04-03 02:30:50,782 ADAM: Layer 0 -> dw_min:9.9981e-01  dw_max:1.0003e+00 lr:1.0000e-03
2023-04-03 02:30:50,783 ADAM: Layer 1 -> dw_min:9.9929e-01  dw_max:1.0008e+00 lr:1.0000e-03
2023-04-03 02:30:50,783 ADAM: Layer 2 -> dw_min:9.9907e-01  dw_max:1.0009e+00 lr:1.0000e-03
2023-04-03 02:30:50,783 ADAM: Layer 3 -> dw_min:9.9947e-01  dw_max:1.0006e+00 lr:1.0000e-03
2023-04-03 02:30:50,803 			Learning rate: weights:   1.000e-03    
2023-04-03 02:30:50,803 			Last test performance: 99.09%
2023-04-03 02:30:50,804 ----------------
2023-04-03 02:30:55,340   65  =>  13   		Training 486 pattern with 100.00% 	Forward time: 	 4.40 sec
2023-04-03 02:30:55,341 			Loss:    1.738e-04    			Backward time: 	 0.13 sec 
2023-04-03 02:30:55,341 ADAM: Layer 0 -> dw_min:9.9983e-01  dw_max:1.0002e+00 lr:1.0000e-03
2023-04-03 02:30:55,341 ADAM: Layer 1 -> dw_min:9.9938e-01  dw_max:1.0007e+00 lr:1.0000e-03
2023-04-03 02:30:55,341 ADAM: Layer 2 -> dw_min:9.9916e-01  dw_max:1.0008e+00 lr:1.0000e-03
2023-04-03 02:30:55,341 ADAM: Layer 3 -> dw_min:9.9952e-01  dw_max:1.0005e+00 lr:1.0000e-03
2023-04-03 02:30:55,359 			Learning rate: weights:   1.000e-03    
2023-04-03 02:30:55,359 			Last test performance: 99.09%
2023-04-03 02:30:55,359 ----------------
2023-04-03 02:30:59,897   65  =>  14   		Training 486 pattern with 100.00% 	Forward time: 	 4.40 sec
2023-04-03 02:30:59,897 			Loss:    7.560e-04    			Backward time: 	 0.13 sec 
2023-04-03 02:30:59,897 ADAM: Layer 0 -> dw_min:9.9984e-01  dw_max:1.0002e+00 lr:1.0000e-03
2023-04-03 02:30:59,897 ADAM: Layer 1 -> dw_min:9.9918e-01  dw_max:1.0007e+00 lr:1.0000e-03
2023-04-03 02:30:59,897 ADAM: Layer 2 -> dw_min:9.9853e-01  dw_max:1.0010e+00 lr:1.0000e-03
2023-04-03 02:30:59,897 ADAM: Layer 3 -> dw_min:9.9944e-01  dw_max:1.0009e+00 lr:1.0000e-03
2023-04-03 02:31:00,003 			Learning rate: weights:   1.000e-03    
2023-04-03 02:31:00,003 			Last test performance: 99.09%
2023-04-03 02:31:00,003 ----------------
2023-04-03 02:31:04,545   65  =>  15   		Training 486 pattern with 100.00% 	Forward time: 	 4.41 sec
2023-04-03 02:31:04,545 			Loss:    7.291e-04    			Backward time: 	 0.13 sec 
2023-04-03 02:31:04,545 ADAM: Layer 0 -> dw_min:9.9983e-01  dw_max:1.0002e+00 lr:1.0000e-03
2023-04-03 02:31:04,545 ADAM: Layer 1 -> dw_min:9.9926e-01  dw_max:1.0007e+00 lr:1.0000e-03
2023-04-03 02:31:04,545 ADAM: Layer 2 -> dw_min:9.9868e-01  dw_max:1.0009e+00 lr:1.0000e-03
2023-04-03 02:31:04,545 ADAM: Layer 3 -> dw_min:9.9949e-01  dw_max:1.0009e+00 lr:1.0000e-03
2023-04-03 02:31:04,566 			Learning rate: weights:   1.000e-03    
2023-04-03 02:31:04,567 			Last test performance: 99.09%
2023-04-03 02:31:04,567 ----------------
2023-04-03 02:31:09,105   65  =>  16   		Training 486 pattern with 100.00% 	Forward time: 	 4.40 sec
2023-04-03 02:31:09,105 			Loss:    6.401e-04    			Backward time: 	 0.13 sec 
2023-04-03 02:31:09,105 ADAM: Layer 0 -> dw_min:9.9985e-01  dw_max:1.0002e+00 lr:1.0000e-03
2023-04-03 02:31:09,105 ADAM: Layer 1 -> dw_min:9.9933e-01  dw_max:1.0006e+00 lr:1.0000e-03
2023-04-03 02:31:09,105 ADAM: Layer 2 -> dw_min:9.9881e-01  dw_max:1.0008e+00 lr:1.0000e-03
2023-04-03 02:31:09,105 ADAM: Layer 3 -> dw_min:9.9954e-01  dw_max:1.0008e+00 lr:1.0000e-03
2023-04-03 02:31:09,132 			Learning rate: weights:   1.000e-03    
2023-04-03 02:31:09,132 			Last test performance: 99.09%
2023-04-03 02:31:09,132 ----------------
2023-04-03 02:31:13,671   65  =>  17   		Training 486 pattern with 100.00% 	Forward time: 	 4.41 sec
2023-04-03 02:31:13,671 			Loss:    8.744e-04    			Backward time: 	 0.13 sec 
2023-04-03 02:31:13,671 ADAM: Layer 0 -> dw_min:9.9985e-01  dw_max:1.0002e+00 lr:1.0000e-03
2023-04-03 02:31:13,671 ADAM: Layer 1 -> dw_min:9.9940e-01  dw_max:1.0006e+00 lr:1.0000e-03
2023-04-03 02:31:13,671 ADAM: Layer 2 -> dw_min:9.9892e-01  dw_max:1.0007e+00 lr:1.0000e-03
2023-04-03 02:31:13,672 ADAM: Layer 3 -> dw_min:9.9952e-01  dw_max:1.0008e+00 lr:1.0000e-03
2023-04-03 02:31:13,692 			Learning rate: weights:   1.000e-03    
2023-04-03 02:31:13,692 			Last test performance: 99.09%
2023-04-03 02:31:13,692 ----------------
2023-04-03 02:31:18,230   65  =>  18   		Training 486 pattern with 99.79% 	Forward time: 	 4.40 sec
2023-04-03 02:31:18,230 			Loss:    1.231e-02    			Backward time: 	 0.13 sec 
2023-04-03 02:31:18,230 ADAM: Layer 0 -> dw_min:9.9987e-01  dw_max:1.0002e+00 lr:1.0000e-03
2023-04-03 02:31:18,231 ADAM: Layer 1 -> dw_min:9.9946e-01  dw_max:1.0005e+00 lr:1.0000e-03
2023-04-03 02:31:18,231 ADAM: Layer 2 -> dw_min:9.9903e-01  dw_max:1.0008e+00 lr:1.0000e-03
2023-04-03 02:31:18,231 ADAM: Layer 3 -> dw_min:9.9931e-01  dw_max:1.0007e+00 lr:1.0000e-03
2023-04-03 02:31:18,331 			Learning rate: weights:   1.000e-03    
2023-04-03 02:31:18,331 			Last test performance: 99.09%
2023-04-03 02:31:18,331 ----------------
2023-04-03 02:31:22,869   65  =>  19   		Training 486 pattern with 100.00% 	Forward time: 	 4.40 sec
2023-04-03 02:31:22,869 			Loss:    5.217e-04    			Backward time: 	 0.13 sec 
2023-04-03 02:31:22,869 ADAM: Layer 0 -> dw_min:9.9987e-01  dw_max:1.0002e+00 lr:1.0000e-03
2023-04-03 02:31:22,869 ADAM: Layer 1 -> dw_min:9.9951e-01  dw_max:1.0010e+00 lr:1.0000e-03
2023-04-03 02:31:22,869 ADAM: Layer 2 -> dw_min:9.9913e-01  dw_max:1.0007e+00 lr:1.0000e-03
2023-04-03 02:31:22,870 ADAM: Layer 3 -> dw_min:9.9938e-01  dw_max:1.0006e+00 lr:1.0000e-03
2023-04-03 02:31:23,017 			Learning rate: weights:   1.000e-03    
2023-04-03 02:31:23,017 			Last test performance: 99.09%
2023-04-03 02:31:23,017 ----------------
2023-04-03 02:31:27,555   65  =>  20   		Training 486 pattern with 100.00% 	Forward time: 	 4.40 sec
2023-04-03 02:31:27,555 			Loss:    7.525e-04    			Backward time: 	 0.13 sec 
2023-04-03 02:31:27,555 ADAM: Layer 0 -> dw_min:9.9989e-01  dw_max:1.0002e+00 lr:1.0000e-03
2023-04-03 02:31:27,556 ADAM: Layer 1 -> dw_min:9.9956e-01  dw_max:1.0009e+00 lr:1.0000e-03
2023-04-03 02:31:27,556 ADAM: Layer 2 -> dw_min:9.9921e-01  dw_max:1.0006e+00 lr:1.0000e-03
2023-04-03 02:31:27,556 ADAM: Layer 3 -> dw_min:9.9944e-01  dw_max:1.0006e+00 lr:1.0000e-03
2023-04-03 02:31:27,598 			Learning rate: weights:   1.000e-03    
2023-04-03 02:31:27,599 			Last test performance: 99.09%
2023-04-03 02:31:27,599 ----------------
2023-04-03 02:31:32,136   65  =>  21   		Training 486 pattern with 100.00% 	Forward time: 	 4.40 sec
2023-04-03 02:31:32,136 			Loss:    7.586e-04    			Backward time: 	 0.13 sec 
2023-04-03 02:31:32,136 ADAM: Layer 0 -> dw_min:9.9986e-01  dw_max:1.0002e+00 lr:1.0000e-03
2023-04-03 02:31:32,136 ADAM: Layer 1 -> dw_min:9.9961e-01  dw_max:1.0008e+00 lr:1.0000e-03
2023-04-03 02:31:32,137 ADAM: Layer 2 -> dw_min:9.9904e-01  dw_max:1.0007e+00 lr:1.0000e-03
2023-04-03 02:31:32,137 ADAM: Layer 3 -> dw_min:9.9950e-01  dw_max:1.0006e+00 lr:1.0000e-03
2023-04-03 02:31:32,158 			Learning rate: weights:   1.000e-03    
2023-04-03 02:31:32,158 			Last test performance: 99.09%
2023-04-03 02:31:32,158 ----------------
2023-04-03 02:31:36,695   65  =>  22   		Training 486 pattern with 100.00% 	Forward time: 	 4.40 sec
2023-04-03 02:31:36,695 			Loss:    1.990e-04    			Backward time: 	 0.13 sec 
2023-04-03 02:31:36,695 ADAM: Layer 0 -> dw_min:9.9988e-01  dw_max:1.0001e+00 lr:1.0000e-03
2023-04-03 02:31:36,695 ADAM: Layer 1 -> dw_min:9.9965e-01  dw_max:1.0007e+00 lr:1.0000e-03
2023-04-03 02:31:36,695 ADAM: Layer 2 -> dw_min:9.9914e-01  dw_max:1.0006e+00 lr:1.0000e-03
2023-04-03 02:31:36,695 ADAM: Layer 3 -> dw_min:9.9955e-01  dw_max:1.0005e+00 lr:1.0000e-03
2023-04-03 02:31:36,775 			Learning rate: weights:   1.000e-03    
2023-04-03 02:31:36,775 			Last test performance: 99.09%
2023-04-03 02:31:36,775 ----------------
2023-04-03 02:31:41,312   65  =>  23   		Training 486 pattern with 100.00% 	Forward time: 	 4.40 sec
2023-04-03 02:31:41,313 			Loss:    9.413e-04    			Backward time: 	 0.13 sec 
2023-04-03 02:31:41,313 ADAM: Layer 0 -> dw_min:9.9981e-01  dw_max:1.0002e+00 lr:1.0000e-03
2023-04-03 02:31:41,313 ADAM: Layer 1 -> dw_min:9.9952e-01  dw_max:1.0007e+00 lr:1.0000e-03
2023-04-03 02:31:41,313 ADAM: Layer 2 -> dw_min:9.9922e-01  dw_max:1.0008e+00 lr:1.0000e-03
2023-04-03 02:31:41,313 ADAM: Layer 3 -> dw_min:9.9960e-01  dw_max:1.0005e+00 lr:1.0000e-03
2023-04-03 02:31:41,341 			Learning rate: weights:   1.000e-03    
2023-04-03 02:31:41,341 			Last test performance: 99.09%
2023-04-03 02:31:41,341 ----------------
2023-04-03 02:31:45,878   65  =>  24   		Training 486 pattern with 100.00% 	Forward time: 	 4.40 sec
2023-04-03 02:31:45,878 			Loss:    1.102e-03    			Backward time: 	 0.13 sec 
2023-04-03 02:31:45,878 ADAM: Layer 0 -> dw_min:9.9984e-01  dw_max:1.0002e+00 lr:1.0000e-03
2023-04-03 02:31:45,879 ADAM: Layer 1 -> dw_min:9.9945e-01  dw_max:1.0009e+00 lr:1.0000e-03
2023-04-03 02:31:45,879 ADAM: Layer 2 -> dw_min:9.9846e-01  dw_max:1.0013e+00 lr:1.0000e-03
2023-04-03 02:31:45,879 ADAM: Layer 3 -> dw_min:9.9931e-01  dw_max:1.0005e+00 lr:1.0000e-03
2023-04-03 02:31:45,958 			Learning rate: weights:   1.000e-03    
2023-04-03 02:31:45,958 			Last test performance: 99.09%
2023-04-03 02:31:45,958 ----------------
2023-04-03 02:31:50,495   65  =>  25   		Training 486 pattern with 100.00% 	Forward time: 	 4.40 sec
2023-04-03 02:31:50,495 			Loss:    1.066e-03    			Backward time: 	 0.13 sec 
2023-04-03 02:31:50,495 ADAM: Layer 0 -> dw_min:9.9986e-01  dw_max:1.0002e+00 lr:1.0000e-03
2023-04-03 02:31:50,496 ADAM: Layer 1 -> dw_min:9.9951e-01  dw_max:1.0009e+00 lr:1.0000e-03
2023-04-03 02:31:50,496 ADAM: Layer 2 -> dw_min:9.9861e-01  dw_max:1.0012e+00 lr:1.0000e-03
2023-04-03 02:31:50,496 ADAM: Layer 3 -> dw_min:9.9938e-01  dw_max:1.0005e+00 lr:1.0000e-03
2023-04-03 02:31:50,532 			Learning rate: weights:   1.000e-03    
2023-04-03 02:31:50,532 			Last test performance: 99.09%
2023-04-03 02:31:50,532 ----------------
2023-04-03 02:31:55,069   65  =>  26   		Training 486 pattern with 100.00% 	Forward time: 	 4.40 sec
2023-04-03 02:31:55,069 			Loss:    1.179e-04    			Backward time: 	 0.13 sec 
2023-04-03 02:31:55,069 ADAM: Layer 0 -> dw_min:9.9987e-01  dw_max:1.0002e+00 lr:1.0000e-03
2023-04-03 02:31:55,069 ADAM: Layer 1 -> dw_min:9.9955e-01  dw_max:1.0008e+00 lr:1.0000e-03
2023-04-03 02:31:55,069 ADAM: Layer 2 -> dw_min:9.9875e-01  dw_max:1.0011e+00 lr:1.0000e-03
2023-04-03 02:31:55,070 ADAM: Layer 3 -> dw_min:9.9944e-01  dw_max:1.0004e+00 lr:1.0000e-03
2023-04-03 02:31:55,180 			Learning rate: weights:   1.000e-03    
2023-04-03 02:31:55,180 			Last test performance: 99.09%
2023-04-03 02:31:55,180 ----------------
2023-04-03 02:31:59,717   65  =>  27   		Training 486 pattern with 100.00% 	Forward time: 	 4.40 sec
2023-04-03 02:31:59,717 			Loss:    1.450e-03    			Backward time: 	 0.13 sec 
2023-04-03 02:31:59,717 ADAM: Layer 0 -> dw_min:9.9977e-01  dw_max:1.0003e+00 lr:1.0000e-03
2023-04-03 02:31:59,718 ADAM: Layer 1 -> dw_min:9.9930e-01  dw_max:1.0009e+00 lr:1.0000e-03
2023-04-03 02:31:59,718 ADAM: Layer 2 -> dw_min:9.9888e-01  dw_max:1.0009e+00 lr:1.0000e-03
2023-04-03 02:31:59,718 ADAM: Layer 3 -> dw_min:9.9950e-01  dw_max:1.0004e+00 lr:1.0000e-03
2023-04-03 02:31:59,740 			Learning rate: weights:   1.000e-03    
2023-04-03 02:31:59,740 			Last test performance: 99.09%
2023-04-03 02:31:59,740 ----------------
2023-04-03 02:32:04,280   65  =>  28   		Training 486 pattern with 100.00% 	Forward time: 	 4.41 sec
2023-04-03 02:32:04,281 			Loss:    5.981e-04    			Backward time: 	 0.13 sec 
2023-04-03 02:32:04,281 ADAM: Layer 0 -> dw_min:9.9979e-01  dw_max:1.0003e+00 lr:1.0000e-03
2023-04-03 02:32:04,281 ADAM: Layer 1 -> dw_min:9.9861e-01  dw_max:1.0011e+00 lr:1.0000e-03
2023-04-03 02:32:04,281 ADAM: Layer 2 -> dw_min:9.9844e-01  dw_max:1.0015e+00 lr:1.0000e-03
2023-04-03 02:32:04,281 ADAM: Layer 3 -> dw_min:9.9955e-01  dw_max:1.0004e+00 lr:1.0000e-03
2023-04-03 02:32:04,359 			Learning rate: weights:   1.000e-03    
2023-04-03 02:32:04,359 			Last test performance: 99.09%
2023-04-03 02:32:04,359 ----------------
2023-04-03 02:32:08,898   65  =>  29   		Training 486 pattern with 100.00% 	Forward time: 	 4.41 sec
2023-04-03 02:32:08,898 			Loss:    2.261e-04    			Backward time: 	 0.13 sec 
2023-04-03 02:32:08,898 ADAM: Layer 0 -> dw_min:9.9981e-01  dw_max:1.0003e+00 lr:1.0000e-03
2023-04-03 02:32:08,899 ADAM: Layer 1 -> dw_min:9.9874e-01  dw_max:1.0010e+00 lr:1.0000e-03
2023-04-03 02:32:08,899 ADAM: Layer 2 -> dw_min:9.9859e-01  dw_max:1.0013e+00 lr:1.0000e-03
2023-04-03 02:32:08,899 ADAM: Layer 3 -> dw_min:9.9959e-01  dw_max:1.0004e+00 lr:1.0000e-03
2023-04-03 02:32:08,938 			Learning rate: weights:   1.000e-03    
2023-04-03 02:32:08,938 			Last test performance: 99.09%
2023-04-03 02:32:08,938 ----------------
2023-04-03 02:32:13,476   65  =>  30   		Training 486 pattern with 100.00% 	Forward time: 	 4.40 sec
2023-04-03 02:32:13,476 			Loss:    1.315e-03    			Backward time: 	 0.13 sec 
2023-04-03 02:32:13,476 ADAM: Layer 0 -> dw_min:9.9983e-01  dw_max:1.0002e+00 lr:1.0000e-03
2023-04-03 02:32:13,476 ADAM: Layer 1 -> dw_min:9.9879e-01  dw_max:1.0009e+00 lr:1.0000e-03
2023-04-03 02:32:13,476 ADAM: Layer 2 -> dw_min:9.9873e-01  dw_max:1.0014e+00 lr:1.0000e-03
2023-04-03 02:32:13,477 ADAM: Layer 3 -> dw_min:9.9949e-01  dw_max:1.0005e+00 lr:1.0000e-03
2023-04-03 02:32:13,510 			Learning rate: weights:   1.000e-03    
2023-04-03 02:32:13,510 			Last test performance: 99.09%
2023-04-03 02:32:13,510 ----------------
2023-04-03 02:32:18,047   65  =>  31   		Training 486 pattern with 99.79% 	Forward time: 	 4.40 sec
2023-04-03 02:32:18,047 			Loss:    3.465e-03    			Backward time: 	 0.13 sec 
2023-04-03 02:32:18,047 ADAM: Layer 0 -> dw_min:9.9946e-01  dw_max:1.0004e+00 lr:1.0000e-03
2023-04-03 02:32:18,047 ADAM: Layer 1 -> dw_min:9.9892e-01  dw_max:1.0011e+00 lr:1.0000e-03
2023-04-03 02:32:18,047 ADAM: Layer 2 -> dw_min:9.9886e-01  dw_max:1.0012e+00 lr:1.0000e-03
2023-04-03 02:32:18,047 ADAM: Layer 3 -> dw_min:9.9920e-01  dw_max:1.0010e+00 lr:1.0000e-03
2023-04-03 02:32:18,073 			Learning rate: weights:   1.000e-03    
2023-04-03 02:32:18,074 			Last test performance: 99.09%
2023-04-03 02:32:18,074 ----------------
2023-04-03 02:32:22,609   65  =>  32   		Training 486 pattern with 100.00% 	Forward time: 	 4.40 sec
2023-04-03 02:32:22,609 			Loss:    7.789e-04    			Backward time: 	 0.13 sec 
2023-04-03 02:32:22,609 ADAM: Layer 0 -> dw_min:9.9951e-01  dw_max:1.0004e+00 lr:1.0000e-03
2023-04-03 02:32:22,610 ADAM: Layer 1 -> dw_min:9.9903e-01  dw_max:1.0010e+00 lr:1.0000e-03
2023-04-03 02:32:22,610 ADAM: Layer 2 -> dw_min:9.9897e-01  dw_max:1.0011e+00 lr:1.0000e-03
2023-04-03 02:32:22,610 ADAM: Layer 3 -> dw_min:9.9928e-01  dw_max:1.0009e+00 lr:1.0000e-03
2023-04-03 02:32:22,629 			Learning rate: weights:   1.000e-03    
2023-04-03 02:32:22,629 			Last test performance: 99.09%
2023-04-03 02:32:22,629 ----------------
2023-04-03 02:32:27,166   65  =>  33   		Training 486 pattern with 100.00% 	Forward time: 	 4.40 sec
2023-04-03 02:32:27,166 			Loss:    2.450e-04    			Backward time: 	 0.13 sec 
2023-04-03 02:32:27,167 ADAM: Layer 0 -> dw_min:9.9956e-01  dw_max:1.0004e+00 lr:1.0000e-03
2023-04-03 02:32:27,167 ADAM: Layer 1 -> dw_min:9.9913e-01  dw_max:1.0009e+00 lr:1.0000e-03
2023-04-03 02:32:27,167 ADAM: Layer 2 -> dw_min:9.9908e-01  dw_max:1.0010e+00 lr:1.0000e-03
2023-04-03 02:32:27,167 ADAM: Layer 3 -> dw_min:9.9935e-01  dw_max:1.0008e+00 lr:1.0000e-03
2023-04-03 02:32:27,187 			Learning rate: weights:   1.000e-03    
2023-04-03 02:32:27,187 			Last test performance: 99.09%
2023-04-03 02:32:27,187 ----------------
2023-04-03 02:32:31,723   65  =>  34   		Training 486 pattern with 100.00% 	Forward time: 	 4.40 sec
2023-04-03 02:32:31,724 			Loss:    3.526e-04    			Backward time: 	 0.13 sec 
2023-04-03 02:32:31,724 ADAM: Layer 0 -> dw_min:9.9959e-01  dw_max:1.0003e+00 lr:1.0000e-03
2023-04-03 02:32:31,724 ADAM: Layer 1 -> dw_min:9.9921e-01  dw_max:1.0008e+00 lr:1.0000e-03
2023-04-03 02:32:31,724 ADAM: Layer 2 -> dw_min:9.9917e-01  dw_max:1.0009e+00 lr:1.0000e-03
2023-04-03 02:32:31,724 ADAM: Layer 3 -> dw_min:9.9942e-01  dw_max:1.0008e+00 lr:1.0000e-03
2023-04-03 02:32:31,857 			Learning rate: weights:   1.000e-03    
2023-04-03 02:32:31,857 			Last test performance: 99.09%
2023-04-03 02:32:31,857 ----------------
2023-04-03 02:32:36,393   65  =>  35   		Training 486 pattern with 100.00% 	Forward time: 	 4.40 sec
2023-04-03 02:32:36,393 			Loss:    3.845e-04    			Backward time: 	 0.13 sec 
2023-04-03 02:32:36,393 ADAM: Layer 0 -> dw_min:9.9964e-01  dw_max:1.0003e+00 lr:1.0000e-03
2023-04-03 02:32:36,393 ADAM: Layer 1 -> dw_min:9.9929e-01  dw_max:1.0007e+00 lr:1.0000e-03
2023-04-03 02:32:36,393 ADAM: Layer 2 -> dw_min:9.9925e-01  dw_max:1.0008e+00 lr:1.0000e-03
2023-04-03 02:32:36,393 ADAM: Layer 3 -> dw_min:9.9948e-01  dw_max:1.0007e+00 lr:1.0000e-03
2023-04-03 02:32:36,414 			Learning rate: weights:   1.000e-03    
2023-04-03 02:32:36,414 			Last test performance: 99.09%
2023-04-03 02:32:36,414 ----------------
2023-04-03 02:32:40,950   65  =>  36   		Training 486 pattern with 100.00% 	Forward time: 	 4.40 sec
2023-04-03 02:32:40,950 			Loss:    1.191e-03    			Backward time: 	 0.13 sec 
2023-04-03 02:32:40,950 ADAM: Layer 0 -> dw_min:9.9967e-01  dw_max:1.0002e+00 lr:1.0000e-03
2023-04-03 02:32:40,951 ADAM: Layer 1 -> dw_min:9.9937e-01  dw_max:1.0007e+00 lr:1.0000e-03
2023-04-03 02:32:40,951 ADAM: Layer 2 -> dw_min:9.9907e-01  dw_max:1.0010e+00 lr:1.0000e-03
2023-04-03 02:32:40,951 ADAM: Layer 3 -> dw_min:9.9953e-01  dw_max:1.0006e+00 lr:1.0000e-03
2023-04-03 02:32:40,972 			Learning rate: weights:   1.000e-03    
2023-04-03 02:32:40,972 			Last test performance: 99.09%
2023-04-03 02:32:40,972 ----------------
2023-04-03 02:32:45,508   65  =>  37   		Training 486 pattern with 100.00% 	Forward time: 	 4.40 sec
2023-04-03 02:32:45,508 			Loss:    2.242e-04    			Backward time: 	 0.13 sec 
2023-04-03 02:32:45,508 ADAM: Layer 0 -> dw_min:9.9971e-01  dw_max:1.0002e+00 lr:1.0000e-03
2023-04-03 02:32:45,508 ADAM: Layer 1 -> dw_min:9.9943e-01  dw_max:1.0006e+00 lr:1.0000e-03
2023-04-03 02:32:45,508 ADAM: Layer 2 -> dw_min:9.9916e-01  dw_max:1.0009e+00 lr:1.0000e-03
2023-04-03 02:32:45,508 ADAM: Layer 3 -> dw_min:9.9958e-01  dw_max:1.0006e+00 lr:1.0000e-03
2023-04-03 02:32:45,529 			Learning rate: weights:   1.000e-03    
2023-04-03 02:32:45,529 			Last test performance: 99.09%
2023-04-03 02:32:45,529 ----------------
2023-04-03 02:32:50,065   65  =>  38   		Training 486 pattern with 100.00% 	Forward time: 	 4.40 sec
2023-04-03 02:32:50,065 			Loss:    1.645e-03    			Backward time: 	 0.13 sec 
2023-04-03 02:32:50,065 ADAM: Layer 0 -> dw_min:9.9966e-01  dw_max:1.0002e+00 lr:1.0000e-03
2023-04-03 02:32:50,066 ADAM: Layer 1 -> dw_min:9.9867e-01  dw_max:1.0008e+00 lr:1.0000e-03
2023-04-03 02:32:50,066 ADAM: Layer 2 -> dw_min:9.9907e-01  dw_max:1.0012e+00 lr:1.0000e-03
2023-04-03 02:32:50,066 ADAM: Layer 3 -> dw_min:9.9962e-01  dw_max:1.0005e+00 lr:1.0000e-03
2023-04-03 02:32:50,086 			Learning rate: weights:   1.000e-03    
2023-04-03 02:32:50,086 			Last test performance: 99.09%
2023-04-03 02:32:50,086 ----------------
2023-04-03 02:32:54,622   65  =>  39   		Training 486 pattern with 100.00% 	Forward time: 	 4.40 sec
2023-04-03 02:32:54,622 			Loss:    3.517e-04    			Backward time: 	 0.13 sec 
2023-04-03 02:32:54,623 ADAM: Layer 0 -> dw_min:9.9970e-01  dw_max:1.0002e+00 lr:1.0000e-03
2023-04-03 02:32:54,623 ADAM: Layer 1 -> dw_min:9.9880e-01  dw_max:1.0007e+00 lr:1.0000e-03
2023-04-03 02:32:54,623 ADAM: Layer 2 -> dw_min:9.9917e-01  dw_max:1.0011e+00 lr:1.0000e-03
2023-04-03 02:32:54,623 ADAM: Layer 3 -> dw_min:9.9966e-01  dw_max:1.0005e+00 lr:1.0000e-03
2023-04-03 02:32:54,644 			Learning rate: weights:   1.000e-03    
2023-04-03 02:32:54,644 			Last test performance: 99.09%
2023-04-03 02:32:54,644 ----------------
2023-04-03 02:32:59,180   65  =>  40   		Training 486 pattern with 100.00% 	Forward time: 	 4.40 sec
2023-04-03 02:32:59,180 			Loss:    1.344e-03    			Backward time: 	 0.13 sec 
2023-04-03 02:32:59,180 ADAM: Layer 0 -> dw_min:9.9971e-01  dw_max:1.0002e+00 lr:1.0000e-03
2023-04-03 02:32:59,180 ADAM: Layer 1 -> dw_min:9.9892e-01  dw_max:1.0006e+00 lr:1.0000e-03
2023-04-03 02:32:59,180 ADAM: Layer 2 -> dw_min:9.9924e-01  dw_max:1.0010e+00 lr:1.0000e-03
2023-04-03 02:32:59,180 ADAM: Layer 3 -> dw_min:9.9969e-01  dw_max:1.0004e+00 lr:1.0000e-03
2023-04-03 02:32:59,279 			Learning rate: weights:   1.000e-03    
2023-04-03 02:32:59,279 			Last test performance: 99.09%
2023-04-03 02:32:59,279 ----------------
2023-04-03 02:33:03,819   65  =>  41   		Training 486 pattern with 100.00% 	Forward time: 	 4.41 sec
2023-04-03 02:33:03,819 			Loss:    4.261e-04    			Backward time: 	 0.13 sec 
2023-04-03 02:33:03,819 ADAM: Layer 0 -> dw_min:9.9974e-01  dw_max:1.0002e+00 lr:1.0000e-03
2023-04-03 02:33:03,820 ADAM: Layer 1 -> dw_min:9.9903e-01  dw_max:1.0006e+00 lr:1.0000e-03
2023-04-03 02:33:03,820 ADAM: Layer 2 -> dw_min:9.9932e-01  dw_max:1.0009e+00 lr:1.0000e-03
2023-04-03 02:33:03,820 ADAM: Layer 3 -> dw_min:9.9972e-01  dw_max:1.0004e+00 lr:1.0000e-03
2023-04-03 02:33:03,848 			Learning rate: weights:   1.000e-03    
2023-04-03 02:33:03,848 			Last test performance: 99.09%
2023-04-03 02:33:03,848 ----------------
2023-04-03 02:33:08,386   65  =>  42   		Training 486 pattern with 99.79% 	Forward time: 	 4.40 sec
2023-04-03 02:33:08,386 			Loss:    6.196e-03    			Backward time: 	 0.13 sec 
2023-04-03 02:33:08,386 ADAM: Layer 0 -> dw_min:9.9976e-01  dw_max:1.0002e+00 lr:1.0000e-03
2023-04-03 02:33:08,386 ADAM: Layer 1 -> dw_min:9.9903e-01  dw_max:1.0009e+00 lr:1.0000e-03
2023-04-03 02:33:08,387 ADAM: Layer 2 -> dw_min:9.9849e-01  dw_max:1.0015e+00 lr:1.0000e-03
2023-04-03 02:33:08,387 ADAM: Layer 3 -> dw_min:9.9962e-01  dw_max:1.0009e+00 lr:1.0000e-03
2023-04-03 02:33:08,412 			Learning rate: weights:   1.000e-03    
2023-04-03 02:33:08,412 			Last test performance: 99.09%
2023-04-03 02:33:08,412 ----------------
2023-04-03 02:33:12,949   65  =>  43   		Training 486 pattern with 99.79% 	Forward time: 	 4.40 sec
2023-04-03 02:33:12,949 			Loss:    3.996e-03    			Backward time: 	 0.13 sec 
2023-04-03 02:33:12,950 ADAM: Layer 0 -> dw_min:9.9961e-01  dw_max:1.0004e+00 lr:1.0000e-03
2023-04-03 02:33:12,950 ADAM: Layer 1 -> dw_min:9.9913e-01  dw_max:1.0010e+00 lr:1.0000e-03
2023-04-03 02:33:12,950 ADAM: Layer 2 -> dw_min:9.9864e-01  dw_max:1.0013e+00 lr:1.0000e-03
2023-04-03 02:33:12,950 ADAM: Layer 3 -> dw_min:9.9956e-01  dw_max:1.0008e+00 lr:1.0000e-03
2023-04-03 02:33:12,971 			Learning rate: weights:   1.000e-03    
2023-04-03 02:33:12,971 			Last test performance: 99.09%
2023-04-03 02:33:12,971 ----------------
2023-04-03 02:33:17,506   65  =>  44   		Training 486 pattern with 100.00% 	Forward time: 	 4.40 sec
2023-04-03 02:33:17,506 			Loss:    3.708e-04    			Backward time: 	 0.13 sec 
2023-04-03 02:33:17,507 ADAM: Layer 0 -> dw_min:9.9965e-01  dw_max:1.0003e+00 lr:1.0000e-03
2023-04-03 02:33:17,507 ADAM: Layer 1 -> dw_min:9.9921e-01  dw_max:1.0009e+00 lr:1.0000e-03
2023-04-03 02:33:17,507 ADAM: Layer 2 -> dw_min:9.9877e-01  dw_max:1.0012e+00 lr:1.0000e-03
2023-04-03 02:33:17,507 ADAM: Layer 3 -> dw_min:9.9960e-01  dw_max:1.0007e+00 lr:1.0000e-03
2023-04-03 02:33:17,587 			Learning rate: weights:   1.000e-03    
2023-04-03 02:33:17,587 			Last test performance: 99.09%
2023-04-03 02:33:17,587 ----------------
2023-04-03 02:33:22,122   65  =>  45   		Training 486 pattern with 100.00% 	Forward time: 	 4.40 sec
2023-04-03 02:33:22,122 			Loss:    9.506e-04    			Backward time: 	 0.13 sec 
2023-04-03 02:33:22,122 ADAM: Layer 0 -> dw_min:9.9968e-01  dw_max:1.0003e+00 lr:1.0000e-03
2023-04-03 02:33:22,122 ADAM: Layer 1 -> dw_min:9.9929e-01  dw_max:1.0008e+00 lr:1.0000e-03
2023-04-03 02:33:22,122 ADAM: Layer 2 -> dw_min:9.9890e-01  dw_max:1.0011e+00 lr:1.0000e-03
2023-04-03 02:33:22,122 ADAM: Layer 3 -> dw_min:9.9964e-01  dw_max:1.0007e+00 lr:1.0000e-03
2023-04-03 02:33:22,142 			Learning rate: weights:   1.000e-03    
2023-04-03 02:33:22,142 			Last test performance: 99.09%
2023-04-03 02:33:22,142 ----------------
2023-04-03 02:33:26,679   65  =>  46   		Training 486 pattern with 100.00% 	Forward time: 	 4.40 sec
2023-04-03 02:33:26,679 			Loss:    1.273e-03    			Backward time: 	 0.13 sec 
2023-04-03 02:33:26,679 ADAM: Layer 0 -> dw_min:9.9963e-01  dw_max:1.0004e+00 lr:1.0000e-03
2023-04-03 02:33:26,679 ADAM: Layer 1 -> dw_min:9.9898e-01  dw_max:1.0013e+00 lr:1.0000e-03
2023-04-03 02:33:26,679 ADAM: Layer 2 -> dw_min:9.9853e-01  dw_max:1.0010e+00 lr:1.0000e-03
2023-04-03 02:33:26,679 ADAM: Layer 3 -> dw_min:9.9939e-01  dw_max:1.0009e+00 lr:1.0000e-03
2023-04-03 02:33:26,773 			Learning rate: weights:   1.000e-03    
2023-04-03 02:33:26,773 			Last test performance: 99.09%
2023-04-03 02:33:26,773 ----------------
2023-04-03 02:33:31,309   65  =>  47   		Training 486 pattern with 100.00% 	Forward time: 	 4.40 sec
2023-04-03 02:33:31,309 			Loss:    6.479e-04    			Backward time: 	 0.13 sec 
2023-04-03 02:33:31,310 ADAM: Layer 0 -> dw_min:9.9968e-01  dw_max:1.0003e+00 lr:1.0000e-03
2023-04-03 02:33:31,310 ADAM: Layer 1 -> dw_min:9.9909e-01  dw_max:1.0012e+00 lr:1.0000e-03
2023-04-03 02:33:31,310 ADAM: Layer 2 -> dw_min:9.9867e-01  dw_max:1.0009e+00 lr:1.0000e-03
2023-04-03 02:33:31,310 ADAM: Layer 3 -> dw_min:9.9945e-01  dw_max:1.0008e+00 lr:1.0000e-03
2023-04-03 02:33:31,375 			Learning rate: weights:   1.000e-03    
2023-04-03 02:33:31,375 			Last test performance: 99.09%
2023-04-03 02:33:31,375 ----------------
2023-04-03 02:33:35,911   65  =>  48   		Training 486 pattern with 100.00% 	Forward time: 	 4.40 sec
2023-04-03 02:33:35,911 			Loss:    9.756e-04    			Backward time: 	 0.13 sec 
2023-04-03 02:33:35,911 ADAM: Layer 0 -> dw_min:9.9966e-01  dw_max:1.0003e+00 lr:1.0000e-03
2023-04-03 02:33:35,911 ADAM: Layer 1 -> dw_min:9.9918e-01  dw_max:1.0010e+00 lr:1.0000e-03
2023-04-03 02:33:35,912 ADAM: Layer 2 -> dw_min:9.9881e-01  dw_max:1.0009e+00 lr:1.0000e-03
2023-04-03 02:33:35,912 ADAM: Layer 3 -> dw_min:9.9950e-01  dw_max:1.0007e+00 lr:1.0000e-03
2023-04-03 02:33:35,939 			Learning rate: weights:   1.000e-03    
2023-04-03 02:33:35,939 			Last test performance: 99.09%
2023-04-03 02:33:35,939 ----------------
2023-04-03 02:33:40,476   65  =>  49   		Training 486 pattern with 100.00% 	Forward time: 	 4.40 sec
2023-04-03 02:33:40,476 			Loss:    1.567e-03    			Backward time: 	 0.13 sec 
2023-04-03 02:33:40,476 ADAM: Layer 0 -> dw_min:9.9969e-01  dw_max:1.0003e+00 lr:1.0000e-03
2023-04-03 02:33:40,476 ADAM: Layer 1 -> dw_min:9.9926e-01  dw_max:1.0009e+00 lr:1.0000e-03
2023-04-03 02:33:40,476 ADAM: Layer 2 -> dw_min:9.9893e-01  dw_max:1.0007e+00 lr:1.0000e-03
2023-04-03 02:33:40,476 ADAM: Layer 3 -> dw_min:9.9955e-01  dw_max:1.0006e+00 lr:1.0000e-03
2023-04-03 02:33:40,495 			Learning rate: weights:   1.000e-03    
2023-04-03 02:33:40,495 			Last test performance: 99.09%
2023-04-03 02:33:40,495 ----------------
2023-04-03 02:33:45,032   65  =>  50   		Training 486 pattern with 99.79% 	Forward time: 	 4.40 sec
2023-04-03 02:33:45,032 			Loss:    1.172e-02    			Backward time: 	 0.13 sec 
2023-04-03 02:33:45,032 ADAM: Layer 0 -> dw_min:9.9974e-01  dw_max:1.0002e+00 lr:1.0000e-03
2023-04-03 02:33:45,032 ADAM: Layer 1 -> dw_min:9.9934e-01  dw_max:1.0008e+00 lr:1.0000e-03
2023-04-03 02:33:45,032 ADAM: Layer 2 -> dw_min:9.9903e-01  dw_max:1.0007e+00 lr:1.0000e-03
2023-04-03 02:33:45,032 ADAM: Layer 3 -> dw_min:9.9952e-01  dw_max:1.0006e+00 lr:1.0000e-03
2023-04-03 02:33:45,051 			Learning rate: weights:   1.000e-03    
2023-04-03 02:33:45,051 			Last test performance: 99.09%
2023-04-03 02:33:45,051 ----------------
2023-04-03 02:33:49,588   65  =>  51   		Training 486 pattern with 100.00% 	Forward time: 	 4.40 sec
2023-04-03 02:33:49,589 			Loss:    3.558e-04    			Backward time: 	 0.13 sec 
2023-04-03 02:33:49,589 ADAM: Layer 0 -> dw_min:9.9977e-01  dw_max:1.0002e+00 lr:1.0000e-03
2023-04-03 02:33:49,589 ADAM: Layer 1 -> dw_min:9.9940e-01  dw_max:1.0008e+00 lr:1.0000e-03
2023-04-03 02:33:49,589 ADAM: Layer 2 -> dw_min:9.9912e-01  dw_max:1.0006e+00 lr:1.0000e-03
2023-04-03 02:33:49,589 ADAM: Layer 3 -> dw_min:9.9957e-01  dw_max:1.0005e+00 lr:1.0000e-03
2023-04-03 02:33:49,616 			Learning rate: weights:   1.000e-03    
2023-04-03 02:33:49,616 			Last test performance: 99.09%
2023-04-03 02:33:49,616 ----------------
2023-04-03 02:33:54,152   65  =>  52   		Training 486 pattern with 99.79% 	Forward time: 	 4.40 sec
2023-04-03 02:33:54,152 			Loss:    2.217e-03    			Backward time: 	 0.13 sec 
2023-04-03 02:33:54,152 ADAM: Layer 0 -> dw_min:9.9978e-01  dw_max:1.0003e+00 lr:1.0000e-03
2023-04-03 02:33:54,152 ADAM: Layer 1 -> dw_min:9.9941e-01  dw_max:1.0007e+00 lr:1.0000e-03
2023-04-03 02:33:54,152 ADAM: Layer 2 -> dw_min:9.9900e-01  dw_max:1.0008e+00 lr:1.0000e-03
2023-04-03 02:33:54,152 ADAM: Layer 3 -> dw_min:9.9962e-01  dw_max:1.0005e+00 lr:1.0000e-03
2023-04-03 02:33:54,179 			Learning rate: weights:   1.000e-03    
2023-04-03 02:33:54,179 			Last test performance: 99.09%
2023-04-03 02:33:54,179 ----------------
2023-04-03 02:33:58,715   65  =>  53   		Training 486 pattern with 100.00% 	Forward time: 	 4.40 sec
2023-04-03 02:33:58,715 			Loss:    6.924e-04    			Backward time: 	 0.13 sec 
2023-04-03 02:33:58,715 ADAM: Layer 0 -> dw_min:9.9980e-01  dw_max:1.0003e+00 lr:1.0000e-03
2023-04-03 02:33:58,715 ADAM: Layer 1 -> dw_min:9.9913e-01  dw_max:1.0007e+00 lr:1.0000e-03
2023-04-03 02:33:58,715 ADAM: Layer 2 -> dw_min:9.9910e-01  dw_max:1.0010e+00 lr:1.0000e-03
2023-04-03 02:33:58,715 ADAM: Layer 3 -> dw_min:9.9970e-01  dw_max:1.0004e+00 lr:1.0000e-03
2023-04-03 02:33:58,735 			Learning rate: weights:   1.000e-03    
2023-04-03 02:33:58,735 			Last test performance: 99.09%
2023-04-03 02:33:58,735 ----------------
2023-04-03 02:34:03,273   65  =>  54   		Training 486 pattern with 100.00% 	Forward time: 	 4.40 sec
2023-04-03 02:34:03,273 			Loss:    4.133e-04    			Backward time: 	 0.13 sec 
2023-04-03 02:34:03,273 ADAM: Layer 0 -> dw_min:9.9983e-01  dw_max:1.0002e+00 lr:1.0000e-03
2023-04-03 02:34:03,273 ADAM: Layer 1 -> dw_min:9.9922e-01  dw_max:1.0006e+00 lr:1.0000e-03
2023-04-03 02:34:03,273 ADAM: Layer 2 -> dw_min:9.9919e-01  dw_max:1.0009e+00 lr:1.0000e-03
2023-04-03 02:34:03,273 ADAM: Layer 3 -> dw_min:9.9973e-01  dw_max:1.0003e+00 lr:1.0000e-03
2023-04-03 02:34:03,295 			Learning rate: weights:   1.000e-03    
2023-04-03 02:34:03,295 			Last test performance: 99.09%
2023-04-03 02:34:03,295 ----------------
2023-04-03 02:34:07,836   65  =>  55   		Training 486 pattern with 100.00% 	Forward time: 	 4.41 sec
2023-04-03 02:34:07,836 			Loss:    1.501e-03    			Backward time: 	 0.13 sec 
2023-04-03 02:34:07,837 ADAM: Layer 0 -> dw_min:9.9973e-01  dw_max:1.0002e+00 lr:1.0000e-03
2023-04-03 02:34:07,837 ADAM: Layer 1 -> dw_min:9.9917e-01  dw_max:1.0008e+00 lr:1.0000e-03
2023-04-03 02:34:07,837 ADAM: Layer 2 -> dw_min:9.9904e-01  dw_max:1.0014e+00 lr:1.0000e-03
2023-04-03 02:34:07,837 ADAM: Layer 3 -> dw_min:9.9917e-01  dw_max:1.0004e+00 lr:1.0000e-03
2023-04-03 02:34:07,941 			Learning rate: weights:   1.000e-03    
2023-04-03 02:34:07,941 			Last test performance: 99.09%
2023-04-03 02:34:07,941 ----------------
2023-04-03 02:34:12,478   65  =>  56   		Training 486 pattern with 100.00% 	Forward time: 	 4.40 sec
2023-04-03 02:34:12,478 			Loss:    4.239e-04    			Backward time: 	 0.13 sec 
2023-04-03 02:34:12,479 ADAM: Layer 0 -> dw_min:9.9975e-01  dw_max:1.0002e+00 lr:1.0000e-03
2023-04-03 02:34:12,479 ADAM: Layer 1 -> dw_min:9.9925e-01  dw_max:1.0007e+00 lr:1.0000e-03
2023-04-03 02:34:12,479 ADAM: Layer 2 -> dw_min:9.9913e-01  dw_max:1.0012e+00 lr:1.0000e-03
2023-04-03 02:34:12,479 ADAM: Layer 3 -> dw_min:9.9925e-01  dw_max:1.0004e+00 lr:1.0000e-03
2023-04-03 02:34:12,534 			Learning rate: weights:   1.000e-03    
2023-04-03 02:34:12,534 			Last test performance: 99.09%
2023-04-03 02:34:12,535 ----------------
2023-04-03 02:34:17,071   65  =>  57   		Training 486 pattern with 99.79% 	Forward time: 	 4.40 sec
2023-04-03 02:34:17,071 			Loss:    1.034e-02    			Backward time: 	 0.13 sec 
2023-04-03 02:34:17,071 ADAM: Layer 0 -> dw_min:9.9976e-01  dw_max:1.0002e+00 lr:1.0000e-03
2023-04-03 02:34:17,071 ADAM: Layer 1 -> dw_min:9.9931e-01  dw_max:1.0006e+00 lr:1.0000e-03
2023-04-03 02:34:17,071 ADAM: Layer 2 -> dw_min:9.9922e-01  dw_max:1.0011e+00 lr:1.0000e-03
2023-04-03 02:34:17,071 ADAM: Layer 3 -> dw_min:9.9933e-01  dw_max:1.0003e+00 lr:1.0000e-03
2023-04-03 02:34:17,098 			Learning rate: weights:   1.000e-03    
2023-04-03 02:34:17,098 			Last test performance: 99.09%
2023-04-03 02:34:17,098 ----------------
2023-04-03 02:34:21,634   65  =>  58   		Training 486 pattern with 99.79% 	Forward time: 	 4.40 sec
2023-04-03 02:34:21,634 			Loss:    4.319e-03    			Backward time: 	 0.13 sec 
2023-04-03 02:34:21,634 ADAM: Layer 0 -> dw_min:9.9977e-01  dw_max:1.0003e+00 lr:1.0000e-03
2023-04-03 02:34:21,634 ADAM: Layer 1 -> dw_min:9.9898e-01  dw_max:1.0008e+00 lr:1.0000e-03
2023-04-03 02:34:21,634 ADAM: Layer 2 -> dw_min:9.9930e-01  dw_max:1.0011e+00 lr:1.0000e-03
2023-04-03 02:34:21,634 ADAM: Layer 3 -> dw_min:9.9925e-01  dw_max:1.0008e+00 lr:1.0000e-03
2023-04-03 02:34:21,714 			Learning rate: weights:   1.000e-03    
2023-04-03 02:34:21,714 			Last test performance: 99.09%
2023-04-03 02:34:21,714 ----------------
2023-04-03 02:34:26,249   65  =>  59   		Training 486 pattern with 100.00% 	Forward time: 	 4.40 sec
2023-04-03 02:34:26,249 			Loss:    1.305e-03    			Backward time: 	 0.13 sec 
2023-04-03 02:34:26,249 ADAM: Layer 0 -> dw_min:9.9976e-01  dw_max:1.0004e+00 lr:1.0000e-03
2023-04-03 02:34:26,249 ADAM: Layer 1 -> dw_min:9.9909e-01  dw_max:1.0011e+00 lr:1.0000e-03
2023-04-03 02:34:26,249 ADAM: Layer 2 -> dw_min:9.9922e-01  dw_max:1.0010e+00 lr:1.0000e-03
2023-04-03 02:34:26,249 ADAM: Layer 3 -> dw_min:9.9935e-01  dw_max:1.0007e+00 lr:1.0000e-03
2023-04-03 02:34:26,270 			Learning rate: weights:   1.000e-03    
2023-04-03 02:34:26,270 			Last test performance: 99.09%
2023-04-03 02:34:26,270 ----------------
2023-04-03 02:34:30,805   65  =>  60   		Training 486 pattern with 100.00% 	Forward time: 	 4.40 sec
2023-04-03 02:34:30,805 			Loss:    1.711e-03    			Backward time: 	 0.13 sec 
2023-04-03 02:34:30,806 ADAM: Layer 0 -> dw_min:9.9970e-01  dw_max:1.0003e+00 lr:1.0000e-03
2023-04-03 02:34:30,806 ADAM: Layer 1 -> dw_min:9.9867e-01  dw_max:1.0014e+00 lr:1.0000e-03
2023-04-03 02:34:30,806 ADAM: Layer 2 -> dw_min:9.9861e-01  dw_max:1.0014e+00 lr:1.0000e-03
2023-04-03 02:34:30,806 ADAM: Layer 3 -> dw_min:9.9924e-01  dw_max:1.0006e+00 lr:1.0000e-03
2023-04-03 02:34:30,896 			Learning rate: weights:   1.000e-03    
2023-04-03 02:34:30,896 			Last test performance: 99.09%
2023-04-03 02:34:30,896 ----------------
2023-04-03 02:34:35,432   65  =>  61   		Training 486 pattern with 99.58% 	Forward time: 	 4.40 sec
2023-04-03 02:34:35,432 			Loss:    1.143e-02    			Backward time: 	 0.13 sec 
2023-04-03 02:34:35,432 ADAM: Layer 0 -> dw_min:9.9964e-01  dw_max:1.0003e+00 lr:1.0000e-03
2023-04-03 02:34:35,433 ADAM: Layer 1 -> dw_min:9.9880e-01  dw_max:1.0013e+00 lr:1.0000e-03
2023-04-03 02:34:35,433 ADAM: Layer 2 -> dw_min:9.9875e-01  dw_max:1.0013e+00 lr:1.0000e-03
2023-04-03 02:34:35,433 ADAM: Layer 3 -> dw_min:9.9932e-01  dw_max:1.0006e+00 lr:1.0000e-03
2023-04-03 02:34:35,453 			Learning rate: weights:   1.000e-03    
2023-04-03 02:34:35,453 			Last test performance: 99.09%
2023-04-03 02:34:35,453 ----------------
2023-04-03 02:34:39,988   65  =>  62   		Training 486 pattern with 100.00% 	Forward time: 	 4.40 sec
2023-04-03 02:34:39,988 			Loss:    9.041e-04    			Backward time: 	 0.13 sec 
2023-04-03 02:34:39,988 ADAM: Layer 0 -> dw_min:9.9967e-01  dw_max:1.0004e+00 lr:1.0000e-03
2023-04-03 02:34:39,989 ADAM: Layer 1 -> dw_min:9.9891e-01  dw_max:1.0012e+00 lr:1.0000e-03
2023-04-03 02:34:39,989 ADAM: Layer 2 -> dw_min:9.9887e-01  dw_max:1.0012e+00 lr:1.0000e-03
2023-04-03 02:34:39,989 ADAM: Layer 3 -> dw_min:9.9939e-01  dw_max:1.0005e+00 lr:1.0000e-03
2023-04-03 02:34:40,010 			Learning rate: weights:   1.000e-03    
2023-04-03 02:34:40,011 			Last test performance: 99.09%
2023-04-03 02:34:40,011 ----------------
2023-04-03 02:34:44,545   65  =>  63   		Training 486 pattern with 100.00% 	Forward time: 	 4.40 sec
2023-04-03 02:34:44,546 			Loss:    1.360e-04    			Backward time: 	 0.13 sec 
2023-04-03 02:34:44,546 ADAM: Layer 0 -> dw_min:9.9971e-01  dw_max:1.0004e+00 lr:1.0000e-03
2023-04-03 02:34:44,546 ADAM: Layer 1 -> dw_min:9.9902e-01  dw_max:1.0011e+00 lr:1.0000e-03
2023-04-03 02:34:44,546 ADAM: Layer 2 -> dw_min:9.9898e-01  dw_max:1.0011e+00 lr:1.0000e-03
2023-04-03 02:34:44,546 ADAM: Layer 3 -> dw_min:9.9945e-01  dw_max:1.0005e+00 lr:1.0000e-03
2023-04-03 02:34:44,568 			Learning rate: weights:   1.000e-03    
2023-04-03 02:34:44,568 			Last test performance: 99.09%
2023-04-03 02:34:44,568 ----------------
2023-04-03 02:34:49,104   65  =>  64   		Training 486 pattern with 100.00% 	Forward time: 	 4.40 sec
2023-04-03 02:34:49,104 			Loss:    6.038e-04    			Backward time: 	 0.13 sec 
2023-04-03 02:34:49,104 ADAM: Layer 0 -> dw_min:9.9974e-01  dw_max:1.0003e+00 lr:1.0000e-03
2023-04-03 02:34:49,104 ADAM: Layer 1 -> dw_min:9.9912e-01  dw_max:1.0010e+00 lr:1.0000e-03
2023-04-03 02:34:49,105 ADAM: Layer 2 -> dw_min:9.9908e-01  dw_max:1.0009e+00 lr:1.0000e-03
2023-04-03 02:34:49,105 ADAM: Layer 3 -> dw_min:9.9950e-01  dw_max:1.0004e+00 lr:1.0000e-03
2023-04-03 02:34:49,194 			Learning rate: weights:   1.000e-03    
2023-04-03 02:34:49,194 			Last test performance: 99.09%
2023-04-03 02:34:49,194 ----------------
2023-04-03 02:34:53,730   65  =>  65   		Training 486 pattern with 100.00% 	Forward time: 	 4.40 sec
2023-04-03 02:34:53,730 			Loss:    1.371e-03    			Backward time: 	 0.13 sec 
2023-04-03 02:34:53,731 ADAM: Layer 0 -> dw_min:9.9976e-01  dw_max:1.0003e+00 lr:1.0000e-03
2023-04-03 02:34:53,731 ADAM: Layer 1 -> dw_min:9.9903e-01  dw_max:1.0009e+00 lr:1.0000e-03
2023-04-03 02:34:53,731 ADAM: Layer 2 -> dw_min:9.9902e-01  dw_max:1.0009e+00 lr:1.0000e-03
2023-04-03 02:34:53,731 ADAM: Layer 3 -> dw_min:9.9955e-01  dw_max:1.0005e+00 lr:1.0000e-03
2023-04-03 02:34:53,752 			Learning rate: weights:   1.000e-03    
2023-04-03 02:34:53,752 			Last test performance: 99.09%
2023-04-03 02:34:53,752 ----------------
2023-04-03 02:34:58,288   65  =>  66   		Training 486 pattern with 100.00% 	Forward time: 	 4.40 sec
2023-04-03 02:34:58,288 			Loss:    2.379e-03    			Backward time: 	 0.13 sec 
2023-04-03 02:34:58,288 ADAM: Layer 0 -> dw_min:9.9955e-01  dw_max:1.0004e+00 lr:1.0000e-03
2023-04-03 02:34:58,289 ADAM: Layer 1 -> dw_min:9.9899e-01  dw_max:1.0012e+00 lr:1.0000e-03
2023-04-03 02:34:58,289 ADAM: Layer 2 -> dw_min:9.9878e-01  dw_max:1.0014e+00 lr:1.0000e-03
2023-04-03 02:34:58,289 ADAM: Layer 3 -> dw_min:9.9914e-01  dw_max:1.0006e+00 lr:1.0000e-03
2023-04-03 02:34:58,411 			Learning rate: weights:   1.000e-03    
2023-04-03 02:34:58,411 			Last test performance: 99.09%
2023-04-03 02:34:58,411 ----------------
2023-04-03 02:35:02,950   65  =>  67   		Training 486 pattern with 100.00% 	Forward time: 	 4.40 sec
2023-04-03 02:35:02,950 			Loss:    3.652e-04    			Backward time: 	 0.13 sec 
2023-04-03 02:35:02,950 ADAM: Layer 0 -> dw_min:9.9957e-01  dw_max:1.0003e+00 lr:1.0000e-03
2023-04-03 02:35:02,950 ADAM: Layer 1 -> dw_min:9.9908e-01  dw_max:1.0011e+00 lr:1.0000e-03
2023-04-03 02:35:02,951 ADAM: Layer 2 -> dw_min:9.9890e-01  dw_max:1.0013e+00 lr:1.0000e-03
2023-04-03 02:35:02,951 ADAM: Layer 3 -> dw_min:9.9923e-01  dw_max:1.0006e+00 lr:1.0000e-03
2023-04-03 02:35:02,993 			Learning rate: weights:   1.000e-03    
2023-04-03 02:35:02,993 			Last test performance: 99.09%
2023-04-03 02:35:02,993 ----------------
2023-04-03 02:35:07,535   65  =>  68   		Training 486 pattern with 100.00% 	Forward time: 	 4.41 sec
2023-04-03 02:35:07,535 			Loss:    3.173e-04    			Backward time: 	 0.13 sec 
2023-04-03 02:35:07,535 ADAM: Layer 0 -> dw_min:9.9961e-01  dw_max:1.0003e+00 lr:1.0000e-03
2023-04-03 02:35:07,535 ADAM: Layer 1 -> dw_min:9.9918e-01  dw_max:1.0010e+00 lr:1.0000e-03
2023-04-03 02:35:07,535 ADAM: Layer 2 -> dw_min:9.9901e-01  dw_max:1.0011e+00 lr:1.0000e-03
2023-04-03 02:35:07,535 ADAM: Layer 3 -> dw_min:9.9931e-01  dw_max:1.0005e+00 lr:1.0000e-03
2023-04-03 02:35:07,561 			Learning rate: weights:   1.000e-03    
2023-04-03 02:35:07,562 			Last test performance: 99.09%
2023-04-03 02:35:07,562 ----------------
2023-04-03 02:35:12,098   65  =>  69   		Training 486 pattern with 99.58% 	Forward time: 	 4.40 sec
2023-04-03 02:35:12,098 			Loss:    6.105e-03    			Backward time: 	 0.13 sec 
2023-04-03 02:35:12,099 ADAM: Layer 0 -> dw_min:9.9967e-01  dw_max:1.0003e+00 lr:1.0000e-03
2023-04-03 02:35:12,099 ADAM: Layer 1 -> dw_min:9.9925e-01  dw_max:1.0009e+00 lr:1.0000e-03
2023-04-03 02:35:12,099 ADAM: Layer 2 -> dw_min:9.9857e-01  dw_max:1.0014e+00 lr:1.0000e-03
2023-04-03 02:35:12,099 ADAM: Layer 3 -> dw_min:9.9937e-01  dw_max:1.0006e+00 lr:1.0000e-03
2023-04-03 02:35:12,177 			Learning rate: weights:   1.000e-03    
2023-04-03 02:35:12,178 			Last test performance: 99.09%
2023-04-03 02:35:12,178 ----------------
2023-04-03 02:35:16,715   65  =>  70   		Training 486 pattern with 100.00% 	Forward time: 	 4.40 sec
2023-04-03 02:35:16,715 			Loss:    5.140e-04    			Backward time: 	 0.13 sec 
2023-04-03 02:35:16,715 ADAM: Layer 0 -> dw_min:9.9971e-01  dw_max:1.0003e+00 lr:1.0000e-03
2023-04-03 02:35:16,715 ADAM: Layer 1 -> dw_min:9.9933e-01  dw_max:1.0008e+00 lr:1.0000e-03
2023-04-03 02:35:16,715 ADAM: Layer 2 -> dw_min:9.9871e-01  dw_max:1.0013e+00 lr:1.0000e-03
2023-04-03 02:35:16,715 ADAM: Layer 3 -> dw_min:9.9944e-01  dw_max:1.0005e+00 lr:1.0000e-03
2023-04-03 02:35:16,738 			Learning rate: weights:   1.000e-03    
2023-04-03 02:35:16,738 			Last test performance: 99.09%
2023-04-03 02:35:16,738 ----------------
2023-04-03 02:35:21,275   65  =>  71   		Training 486 pattern with 100.00% 	Forward time: 	 4.40 sec
2023-04-03 02:35:21,275 			Loss:    1.144e-04    			Backward time: 	 0.13 sec 
2023-04-03 02:35:21,275 ADAM: Layer 0 -> dw_min:9.9974e-01  dw_max:1.0003e+00 lr:1.0000e-03
2023-04-03 02:35:21,276 ADAM: Layer 1 -> dw_min:9.9939e-01  dw_max:1.0007e+00 lr:1.0000e-03
2023-04-03 02:35:21,276 ADAM: Layer 2 -> dw_min:9.9884e-01  dw_max:1.0012e+00 lr:1.0000e-03
2023-04-03 02:35:21,276 ADAM: Layer 3 -> dw_min:9.9949e-01  dw_max:1.0005e+00 lr:1.0000e-03
2023-04-03 02:35:21,354 			Learning rate: weights:   1.000e-03    
2023-04-03 02:35:21,354 			Last test performance: 99.09%
2023-04-03 02:35:21,354 ----------------
2023-04-03 02:35:25,891   65  =>  72   		Training 486 pattern with 100.00% 	Forward time: 	 4.40 sec
2023-04-03 02:35:25,892 			Loss:    1.396e-04    			Backward time: 	 0.13 sec 
2023-04-03 02:35:25,892 ADAM: Layer 0 -> dw_min:9.9977e-01  dw_max:1.0002e+00 lr:1.0000e-03
2023-04-03 02:35:25,892 ADAM: Layer 1 -> dw_min:9.9945e-01  dw_max:1.0007e+00 lr:1.0000e-03
2023-04-03 02:35:25,892 ADAM: Layer 2 -> dw_min:9.9896e-01  dw_max:1.0011e+00 lr:1.0000e-03
2023-04-03 02:35:25,892 ADAM: Layer 3 -> dw_min:9.9954e-01  dw_max:1.0004e+00 lr:1.0000e-03
2023-04-03 02:35:26,027 			Learning rate: weights:   1.000e-03    
2023-04-03 02:35:26,027 			Last test performance: 99.09%
2023-04-03 02:35:26,027 ----------------
2023-04-03 02:35:30,564   65  =>  73   		Training 486 pattern with 100.00% 	Forward time: 	 4.40 sec
2023-04-03 02:35:30,564 			Loss:    9.598e-04    			Backward time: 	 0.13 sec 
2023-04-03 02:35:30,564 ADAM: Layer 0 -> dw_min:9.9975e-01  dw_max:1.0002e+00 lr:1.0000e-03
2023-04-03 02:35:30,564 ADAM: Layer 1 -> dw_min:9.9886e-01  dw_max:1.0009e+00 lr:1.0000e-03
2023-04-03 02:35:30,564 ADAM: Layer 2 -> dw_min:9.9866e-01  dw_max:1.0012e+00 lr:1.0000e-03
2023-04-03 02:35:30,564 ADAM: Layer 3 -> dw_min:9.9959e-01  dw_max:1.0006e+00 lr:1.0000e-03
2023-04-03 02:35:30,617 			Learning rate: weights:   1.000e-03    
2023-04-03 02:35:30,618 			Last test performance: 99.09%
2023-04-03 02:35:30,618 ----------------
2023-04-03 02:35:35,155   65  =>  74   		Training 486 pattern with 100.00% 	Forward time: 	 4.40 sec
2023-04-03 02:35:35,155 			Loss:    5.217e-04    			Backward time: 	 0.13 sec 
2023-04-03 02:35:35,155 ADAM: Layer 0 -> dw_min:9.9977e-01  dw_max:1.0002e+00 lr:1.0000e-03
2023-04-03 02:35:35,155 ADAM: Layer 1 -> dw_min:9.9912e-01  dw_max:1.0009e+00 lr:1.0000e-03
2023-04-03 02:35:35,155 ADAM: Layer 2 -> dw_min:9.9879e-01  dw_max:1.0014e+00 lr:1.0000e-03
2023-04-03 02:35:35,155 ADAM: Layer 3 -> dw_min:9.9945e-01  dw_max:1.0005e+00 lr:1.0000e-03
2023-04-03 02:35:35,201 			Learning rate: weights:   1.000e-03    
2023-04-03 02:35:35,201 			Last test performance: 99.09%
2023-04-03 02:35:35,201 ----------------
2023-04-03 02:35:39,738   65  =>  75   		Training 486 pattern with 100.00% 	Forward time: 	 4.40 sec
2023-04-03 02:35:39,738 			Loss:    3.484e-04    			Backward time: 	 0.13 sec 
2023-04-03 02:35:39,738 ADAM: Layer 0 -> dw_min:9.9979e-01  dw_max:1.0002e+00 lr:1.0000e-03
2023-04-03 02:35:39,738 ADAM: Layer 1 -> dw_min:9.9920e-01  dw_max:1.0011e+00 lr:1.0000e-03
2023-04-03 02:35:39,738 ADAM: Layer 2 -> dw_min:9.9891e-01  dw_max:1.0012e+00 lr:1.0000e-03
2023-04-03 02:35:39,738 ADAM: Layer 3 -> dw_min:9.9950e-01  dw_max:1.0005e+00 lr:1.0000e-03
2023-04-03 02:35:39,756 			Learning rate: weights:   1.000e-03    
2023-04-03 02:35:39,757 			Last test performance: 99.09%
2023-04-03 02:35:39,757 ----------------
2023-04-03 02:35:44,294   65  =>  76   		Training 486 pattern with 100.00% 	Forward time: 	 4.40 sec
2023-04-03 02:35:44,294 			Loss:    1.081e-04    			Backward time: 	 0.13 sec 
2023-04-03 02:35:44,294 ADAM: Layer 0 -> dw_min:9.9981e-01  dw_max:1.0002e+00 lr:1.0000e-03
2023-04-03 02:35:44,294 ADAM: Layer 1 -> dw_min:9.9928e-01  dw_max:1.0010e+00 lr:1.0000e-03
2023-04-03 02:35:44,294 ADAM: Layer 2 -> dw_min:9.9902e-01  dw_max:1.0011e+00 lr:1.0000e-03
2023-04-03 02:35:44,294 ADAM: Layer 3 -> dw_min:9.9955e-01  dw_max:1.0004e+00 lr:1.0000e-03
2023-04-03 02:35:44,348 			Learning rate: weights:   1.000e-03    
2023-04-03 02:35:44,349 			Last test performance: 99.09%
2023-04-03 02:35:44,349 ----------------
2023-04-03 02:35:48,885   65  =>  77   		Training 486 pattern with 100.00% 	Forward time: 	 4.40 sec
2023-04-03 02:35:48,885 			Loss:    6.755e-04    			Backward time: 	 0.13 sec 
2023-04-03 02:35:48,885 ADAM: Layer 0 -> dw_min:9.9980e-01  dw_max:1.0002e+00 lr:1.0000e-03
2023-04-03 02:35:48,886 ADAM: Layer 1 -> dw_min:9.9935e-01  dw_max:1.0009e+00 lr:1.0000e-03
2023-04-03 02:35:48,886 ADAM: Layer 2 -> dw_min:9.9912e-01  dw_max:1.0010e+00 lr:1.0000e-03
2023-04-03 02:35:48,886 ADAM: Layer 3 -> dw_min:9.9960e-01  dw_max:1.0004e+00 lr:1.0000e-03
2023-04-03 02:35:49,030 			Learning rate: weights:   1.000e-03    
2023-04-03 02:35:49,030 			Last test performance: 99.09%
2023-04-03 02:35:49,030 ----------------
2023-04-03 02:35:53,567   65  =>  78   		Training 486 pattern with 99.79% 	Forward time: 	 4.40 sec
2023-04-03 02:35:53,568 			Loss:    6.940e-03    			Backward time: 	 0.13 sec 
2023-04-03 02:35:53,568 ADAM: Layer 0 -> dw_min:9.9981e-01  dw_max:1.0002e+00 lr:1.0000e-03
2023-04-03 02:35:53,568 ADAM: Layer 1 -> dw_min:9.9937e-01  dw_max:1.0008e+00 lr:1.0000e-03
2023-04-03 02:35:53,568 ADAM: Layer 2 -> dw_min:9.9902e-01  dw_max:1.0009e+00 lr:1.0000e-03
2023-04-03 02:35:53,568 ADAM: Layer 3 -> dw_min:9.9955e-01  dw_max:1.0006e+00 lr:1.0000e-03
2023-04-03 02:35:53,602 			Learning rate: weights:   1.000e-03    
2023-04-03 02:35:53,602 			Last test performance: 99.09%
2023-04-03 02:35:53,602 ----------------
2023-04-03 02:35:58,139   65  =>  79   		Training 486 pattern with 100.00% 	Forward time: 	 4.40 sec
2023-04-03 02:35:58,139 			Loss:    2.596e-04    			Backward time: 	 0.13 sec 
2023-04-03 02:35:58,140 ADAM: Layer 0 -> dw_min:9.9983e-01  dw_max:1.0002e+00 lr:1.0000e-03
2023-04-03 02:35:58,140 ADAM: Layer 1 -> dw_min:9.9943e-01  dw_max:1.0007e+00 lr:1.0000e-03
2023-04-03 02:35:58,140 ADAM: Layer 2 -> dw_min:9.9912e-01  dw_max:1.0008e+00 lr:1.0000e-03
2023-04-03 02:35:58,140 ADAM: Layer 3 -> dw_min:9.9960e-01  dw_max:1.0005e+00 lr:1.0000e-03
2023-04-03 02:35:58,163 			Learning rate: weights:   1.000e-03    
2023-04-03 02:35:58,163 			Last test performance: 99.09%
2023-04-03 02:35:58,163 ----------------
2023-04-03 02:36:02,703   65  =>  80   		Training 486 pattern with 100.00% 	Forward time: 	 4.41 sec
2023-04-03 02:36:02,703 			Loss:    1.203e-03    			Backward time: 	 0.13 sec 
2023-04-03 02:36:02,703 ADAM: Layer 0 -> dw_min:9.9983e-01  dw_max:1.0002e+00 lr:1.0000e-03
2023-04-03 02:36:02,703 ADAM: Layer 1 -> dw_min:9.9936e-01  dw_max:1.0007e+00 lr:1.0000e-03
2023-04-03 02:36:02,703 ADAM: Layer 2 -> dw_min:9.9920e-01  dw_max:1.0009e+00 lr:1.0000e-03
2023-04-03 02:36:02,703 ADAM: Layer 3 -> dw_min:9.9937e-01  dw_max:1.0005e+00 lr:1.0000e-03
2023-04-03 02:36:02,814 			Learning rate: weights:   1.000e-03    
2023-04-03 02:36:02,814 			Last test performance: 99.09%
2023-04-03 02:36:02,814 ----------------
2023-04-03 02:36:07,354   65  =>  81   		Training 486 pattern with 100.00% 	Forward time: 	 4.41 sec
2023-04-03 02:36:07,355 			Loss:    2.776e-04    			Backward time: 	 0.13 sec 
2023-04-03 02:36:07,355 ADAM: Layer 0 -> dw_min:9.9986e-01  dw_max:1.0001e+00 lr:1.0000e-03
2023-04-03 02:36:07,355 ADAM: Layer 1 -> dw_min:9.9942e-01  dw_max:1.0006e+00 lr:1.0000e-03
2023-04-03 02:36:07,355 ADAM: Layer 2 -> dw_min:9.9928e-01  dw_max:1.0008e+00 lr:1.0000e-03
2023-04-03 02:36:07,355 ADAM: Layer 3 -> dw_min:9.9943e-01  dw_max:1.0004e+00 lr:1.0000e-03
2023-04-03 02:36:07,479 			Learning rate: weights:   1.000e-03    
2023-04-03 02:36:07,479 			Last test performance: 99.09%
2023-04-03 02:36:07,479 ----------------
2023-04-03 02:36:12,018   65  =>  82   		Training 486 pattern with 100.00% 	Forward time: 	 4.41 sec
2023-04-03 02:36:12,018 			Loss:    5.969e-04    			Backward time: 	 0.13 sec 
2023-04-03 02:36:12,018 ADAM: Layer 0 -> dw_min:9.9989e-01  dw_max:1.0002e+00 lr:1.0000e-03
2023-04-03 02:36:12,018 ADAM: Layer 1 -> dw_min:9.9949e-01  dw_max:1.0005e+00 lr:1.0000e-03
2023-04-03 02:36:12,018 ADAM: Layer 2 -> dw_min:9.9935e-01  dw_max:1.0007e+00 lr:1.0000e-03
2023-04-03 02:36:12,019 ADAM: Layer 3 -> dw_min:9.9949e-01  dw_max:1.0004e+00 lr:1.0000e-03
2023-04-03 02:36:12,118 			Learning rate: weights:   1.000e-03    
2023-04-03 02:36:12,119 			Last test performance: 99.09%
2023-04-03 02:36:12,119 ----------------
2023-04-03 02:36:16,657   65  =>  83   		Training 486 pattern with 100.00% 	Forward time: 	 4.40 sec
2023-04-03 02:36:16,657 			Loss:    1.170e-03    			Backward time: 	 0.13 sec 
2023-04-03 02:36:16,657 ADAM: Layer 0 -> dw_min:9.9982e-01  dw_max:1.0002e+00 lr:1.0000e-03
2023-04-03 02:36:16,657 ADAM: Layer 1 -> dw_min:9.9876e-01  dw_max:1.0014e+00 lr:1.0000e-03
2023-04-03 02:36:16,657 ADAM: Layer 2 -> dw_min:9.9859e-01  dw_max:1.0014e+00 lr:1.0000e-03
2023-04-03 02:36:16,657 ADAM: Layer 3 -> dw_min:9.9951e-01  dw_max:1.0009e+00 lr:1.0000e-03
2023-04-03 02:36:16,736 			Learning rate: weights:   1.000e-03    
2023-04-03 02:36:16,736 			Last test performance: 99.09%
2023-04-03 02:36:16,736 ----------------
2023-04-03 02:36:21,273   65  =>  84   		Training 486 pattern with 100.00% 	Forward time: 	 4.40 sec
2023-04-03 02:36:21,274 			Loss:    1.573e-03    			Backward time: 	 0.13 sec 
2023-04-03 02:36:21,274 ADAM: Layer 0 -> dw_min:9.9980e-01  dw_max:1.0001e+00 lr:1.0000e-03
2023-04-03 02:36:21,274 ADAM: Layer 1 -> dw_min:9.9889e-01  dw_max:1.0013e+00 lr:1.0000e-03
2023-04-03 02:36:21,274 ADAM: Layer 2 -> dw_min:9.9873e-01  dw_max:1.0013e+00 lr:1.0000e-03
2023-04-03 02:36:21,274 ADAM: Layer 3 -> dw_min:9.9956e-01  dw_max:1.0008e+00 lr:1.0000e-03
2023-04-03 02:36:21,382 			Learning rate: weights:   1.000e-03    
2023-04-03 02:36:21,382 			Last test performance: 99.09%
2023-04-03 02:36:21,383 ----------------
2023-04-03 02:36:25,920   65  =>  85   		Training 486 pattern with 100.00% 	Forward time: 	 4.40 sec
2023-04-03 02:36:25,920 			Loss:    4.731e-04    			Backward time: 	 0.13 sec 
2023-04-03 02:36:25,920 ADAM: Layer 0 -> dw_min:9.9984e-01  dw_max:1.0001e+00 lr:1.0000e-03
2023-04-03 02:36:25,920 ADAM: Layer 1 -> dw_min:9.9900e-01  dw_max:1.0011e+00 lr:1.0000e-03
2023-04-03 02:36:25,920 ADAM: Layer 2 -> dw_min:9.9886e-01  dw_max:1.0012e+00 lr:1.0000e-03
2023-04-03 02:36:25,920 ADAM: Layer 3 -> dw_min:9.9960e-01  dw_max:1.0007e+00 lr:1.0000e-03
2023-04-03 02:36:26,015 			Learning rate: weights:   1.000e-03    
2023-04-03 02:36:26,015 			Last test performance: 99.09%
2023-04-03 02:36:26,015 ----------------
2023-04-03 02:36:30,552   65  =>  86   		Training 486 pattern with 100.00% 	Forward time: 	 4.40 sec
2023-04-03 02:36:30,552 			Loss:    3.620e-04    			Backward time: 	 0.13 sec 
2023-04-03 02:36:30,552 ADAM: Layer 0 -> dw_min:9.9986e-01  dw_max:1.0001e+00 lr:1.0000e-03
2023-04-03 02:36:30,552 ADAM: Layer 1 -> dw_min:9.9910e-01  dw_max:1.0010e+00 lr:1.0000e-03
2023-04-03 02:36:30,553 ADAM: Layer 2 -> dw_min:9.9897e-01  dw_max:1.0010e+00 lr:1.0000e-03
2023-04-03 02:36:30,553 ADAM: Layer 3 -> dw_min:9.9964e-01  dw_max:1.0007e+00 lr:1.0000e-03
2023-04-03 02:36:30,660 			Learning rate: weights:   1.000e-03    
2023-04-03 02:36:30,660 			Last test performance: 99.09%
2023-04-03 02:36:30,660 ----------------
2023-04-03 02:36:35,197   65  =>  87   		Training 486 pattern with 100.00% 	Forward time: 	 4.40 sec
2023-04-03 02:36:35,197 			Loss:    1.214e-03    			Backward time: 	 0.13 sec 
2023-04-03 02:36:35,197 ADAM: Layer 0 -> dw_min:9.9939e-01  dw_max:1.0008e+00 lr:1.0000e-03
2023-04-03 02:36:35,198 ADAM: Layer 1 -> dw_min:9.9893e-01  dw_max:1.0012e+00 lr:1.0000e-03
2023-04-03 02:36:35,198 ADAM: Layer 2 -> dw_min:9.9868e-01  dw_max:1.0010e+00 lr:1.0000e-03
2023-04-03 02:36:35,198 ADAM: Layer 3 -> dw_min:9.9953e-01  dw_max:1.0007e+00 lr:1.0000e-03
2023-04-03 02:36:35,307 			Learning rate: weights:   1.000e-03    
2023-04-03 02:36:35,307 			Last test performance: 99.09%
2023-04-03 02:36:35,307 ----------------
2023-04-03 02:36:39,844   65  =>  88   		Training 486 pattern with 100.00% 	Forward time: 	 4.40 sec
2023-04-03 02:36:39,844 			Loss:    1.718e-04    			Backward time: 	 0.13 sec 
2023-04-03 02:36:39,845 ADAM: Layer 0 -> dw_min:9.9945e-01  dw_max:1.0007e+00 lr:1.0000e-03
2023-04-03 02:36:39,845 ADAM: Layer 1 -> dw_min:9.9904e-01  dw_max:1.0011e+00 lr:1.0000e-03
2023-04-03 02:36:39,845 ADAM: Layer 2 -> dw_min:9.9881e-01  dw_max:1.0009e+00 lr:1.0000e-03
2023-04-03 02:36:39,845 ADAM: Layer 3 -> dw_min:9.9958e-01  dw_max:1.0006e+00 lr:1.0000e-03
2023-04-03 02:36:39,866 			Learning rate: weights:   1.000e-03    
2023-04-03 02:36:39,866 			Last test performance: 99.09%
2023-04-03 02:36:39,866 ----------------
2023-04-03 02:36:44,403   65  =>  89   		Training 486 pattern with 99.79% 	Forward time: 	 4.40 sec
2023-04-03 02:36:44,403 			Loss:    2.608e-03    			Backward time: 	 0.13 sec 
2023-04-03 02:36:44,403 ADAM: Layer 0 -> dw_min:9.9953e-01  dw_max:1.0006e+00 lr:1.0000e-03
2023-04-03 02:36:44,403 ADAM: Layer 1 -> dw_min:9.9913e-01  dw_max:1.0010e+00 lr:1.0000e-03
2023-04-03 02:36:44,403 ADAM: Layer 2 -> dw_min:9.9892e-01  dw_max:1.0010e+00 lr:1.0000e-03
2023-04-03 02:36:44,404 ADAM: Layer 3 -> dw_min:9.9962e-01  dw_max:1.0005e+00 lr:1.0000e-03
2023-04-03 02:36:44,442 			Learning rate: weights:   1.000e-03    
2023-04-03 02:36:44,442 			Last test performance: 99.09%
2023-04-03 02:36:44,442 ----------------
2023-04-03 02:36:48,979   65  =>  90   		Training 486 pattern with 100.00% 	Forward time: 	 4.40 sec
2023-04-03 02:36:48,979 			Loss:    1.579e-03    			Backward time: 	 0.13 sec 
2023-04-03 02:36:48,979 ADAM: Layer 0 -> dw_min:9.9949e-01  dw_max:1.0005e+00 lr:1.0000e-03
2023-04-03 02:36:48,979 ADAM: Layer 1 -> dw_min:9.9893e-01  dw_max:1.0011e+00 lr:1.0000e-03
2023-04-03 02:36:48,979 ADAM: Layer 2 -> dw_min:9.9861e-01  dw_max:1.0014e+00 lr:1.0000e-03
2023-04-03 02:36:48,980 ADAM: Layer 3 -> dw_min:9.9933e-01  dw_max:1.0005e+00 lr:1.0000e-03
2023-04-03 02:36:49,096 			Learning rate: weights:   1.000e-03    
2023-04-03 02:36:49,096 			Last test performance: 99.09%
2023-04-03 02:36:49,096 ----------------
2023-04-03 02:36:53,633   65  =>  91   		Training 486 pattern with 100.00% 	Forward time: 	 4.40 sec
2023-04-03 02:36:53,634 			Loss:    7.077e-04    			Backward time: 	 0.13 sec 
2023-04-03 02:36:53,634 ADAM: Layer 0 -> dw_min:9.9953e-01  dw_max:1.0005e+00 lr:1.0000e-03
2023-04-03 02:36:53,634 ADAM: Layer 1 -> dw_min:9.9904e-01  dw_max:1.0010e+00 lr:1.0000e-03
2023-04-03 02:36:53,634 ADAM: Layer 2 -> dw_min:9.9875e-01  dw_max:1.0013e+00 lr:1.0000e-03
2023-04-03 02:36:53,634 ADAM: Layer 3 -> dw_min:9.9940e-01  dw_max:1.0005e+00 lr:1.0000e-03
2023-04-03 02:36:53,661 			Learning rate: weights:   1.000e-03    
2023-04-03 02:36:53,661 			Last test performance: 99.09%
2023-04-03 02:36:53,661 ----------------
2023-04-03 02:36:58,198   65  =>  92   		Training 486 pattern with 100.00% 	Forward time: 	 4.40 sec
2023-04-03 02:36:58,198 			Loss:    1.274e-03    			Backward time: 	 0.13 sec 
2023-04-03 02:36:58,198 ADAM: Layer 0 -> dw_min:9.9959e-01  dw_max:1.0004e+00 lr:1.0000e-03
2023-04-03 02:36:58,198 ADAM: Layer 1 -> dw_min:9.9915e-01  dw_max:1.0009e+00 lr:1.0000e-03
2023-04-03 02:36:58,198 ADAM: Layer 2 -> dw_min:9.9887e-01  dw_max:1.0011e+00 lr:1.0000e-03
2023-04-03 02:36:58,198 ADAM: Layer 3 -> dw_min:9.9946e-01  dw_max:1.0005e+00 lr:1.0000e-03
2023-04-03 02:36:58,386 			Learning rate: weights:   1.000e-03    
2023-04-03 02:36:58,386 			Last test performance: 99.09%
2023-04-03 02:36:58,387 ----------------
2023-04-03 02:37:02,926   65  =>  93   		Training 486 pattern with 100.00% 	Forward time: 	 4.41 sec
2023-04-03 02:37:02,927 			Loss:    1.478e-03    			Backward time: 	 0.13 sec 
2023-04-03 02:37:02,927 ADAM: Layer 0 -> dw_min:9.9960e-01  dw_max:1.0004e+00 lr:1.0000e-03
2023-04-03 02:37:02,927 ADAM: Layer 1 -> dw_min:9.9923e-01  dw_max:1.0008e+00 lr:1.0000e-03
2023-04-03 02:37:02,927 ADAM: Layer 2 -> dw_min:9.9873e-01  dw_max:1.0011e+00 lr:1.0000e-03
2023-04-03 02:37:02,927 ADAM: Layer 3 -> dw_min:9.9951e-01  dw_max:1.0004e+00 lr:1.0000e-03
2023-04-03 02:37:03,006 			Learning rate: weights:   1.000e-03    
2023-04-03 02:37:03,006 			Last test performance: 99.09%
2023-04-03 02:37:03,006 ----------------
2023-04-03 02:37:07,547   65  =>  94   		Training 486 pattern with 100.00% 	Forward time: 	 4.41 sec
2023-04-03 02:37:07,547 			Loss:    1.711e-04    			Backward time: 	 0.13 sec 
2023-04-03 02:37:07,547 ADAM: Layer 0 -> dw_min:9.9964e-01  dw_max:1.0004e+00 lr:1.0000e-03
2023-04-03 02:37:07,547 ADAM: Layer 1 -> dw_min:9.9931e-01  dw_max:1.0007e+00 lr:1.0000e-03
2023-04-03 02:37:07,547 ADAM: Layer 2 -> dw_min:9.9886e-01  dw_max:1.0009e+00 lr:1.0000e-03
2023-04-03 02:37:07,547 ADAM: Layer 3 -> dw_min:9.9956e-01  dw_max:1.0004e+00 lr:1.0000e-03
2023-04-03 02:37:07,652 			Learning rate: weights:   1.000e-03    
2023-04-03 02:37:07,652 			Last test performance: 99.09%
2023-04-03 02:37:07,652 ----------------
2023-04-03 02:37:12,190   65  =>  95   		Training 486 pattern with 100.00% 	Forward time: 	 4.40 sec
2023-04-03 02:37:12,190 			Loss:    7.216e-05    			Backward time: 	 0.13 sec 
2023-04-03 02:37:12,191 ADAM: Layer 0 -> dw_min:9.9968e-01  dw_max:1.0004e+00 lr:1.0000e-03
2023-04-03 02:37:12,191 ADAM: Layer 1 -> dw_min:9.9938e-01  dw_max:1.0007e+00 lr:1.0000e-03
2023-04-03 02:37:12,191 ADAM: Layer 2 -> dw_min:9.9897e-01  dw_max:1.0009e+00 lr:1.0000e-03
2023-04-03 02:37:12,191 ADAM: Layer 3 -> dw_min:9.9960e-01  dw_max:1.0004e+00 lr:1.0000e-03
2023-04-03 02:37:12,311 			Learning rate: weights:   1.000e-03    
2023-04-03 02:37:12,311 			Last test performance: 99.09%
2023-04-03 02:37:12,311 ----------------
2023-04-03 02:37:16,848   65  =>  96   		Training 486 pattern with 100.00% 	Forward time: 	 4.40 sec
2023-04-03 02:37:16,849 			Loss:    9.571e-04    			Backward time: 	 0.13 sec 
2023-04-03 02:37:16,849 ADAM: Layer 0 -> dw_min:9.9972e-01  dw_max:1.0003e+00 lr:1.0000e-03
2023-04-03 02:37:16,849 ADAM: Layer 1 -> dw_min:9.9945e-01  dw_max:1.0006e+00 lr:1.0000e-03
2023-04-03 02:37:16,849 ADAM: Layer 2 -> dw_min:9.9884e-01  dw_max:1.0016e+00 lr:1.0000e-03
2023-04-03 02:37:16,849 ADAM: Layer 3 -> dw_min:9.9964e-01  dw_max:1.0003e+00 lr:1.0000e-03
2023-04-03 02:37:16,877 			Learning rate: weights:   1.000e-03    
2023-04-03 02:37:16,877 			Last test performance: 99.09%
2023-04-03 02:37:16,877 ----------------
2023-04-03 02:37:21,414   65  =>  97   		Training 486 pattern with 100.00% 	Forward time: 	 4.40 sec
2023-04-03 02:37:21,415 			Loss:    1.230e-03    			Backward time: 	 0.13 sec 
2023-04-03 02:37:21,415 ADAM: Layer 0 -> dw_min:9.9976e-01  dw_max:1.0003e+00 lr:1.0000e-03
2023-04-03 02:37:21,415 ADAM: Layer 1 -> dw_min:9.9878e-01  dw_max:1.0009e+00 lr:1.0000e-03
2023-04-03 02:37:21,415 ADAM: Layer 2 -> dw_min:9.9888e-01  dw_max:1.0014e+00 lr:1.0000e-03
2023-04-03 02:37:21,415 ADAM: Layer 3 -> dw_min:9.9956e-01  dw_max:1.0010e+00 lr:1.0000e-03
2023-04-03 02:37:21,547 			Learning rate: weights:   1.000e-03    
2023-04-03 02:37:21,547 			Last test performance: 99.09%
2023-04-03 02:37:21,547 ----------------
2023-04-03 02:37:26,087   65  =>  98   		Training 486 pattern with 100.00% 	Forward time: 	 4.41 sec
2023-04-03 02:37:26,087 			Loss:    5.104e-04    			Backward time: 	 0.13 sec 
2023-04-03 02:37:26,088 ADAM: Layer 0 -> dw_min:9.9978e-01  dw_max:1.0002e+00 lr:1.0000e-03
2023-04-03 02:37:26,088 ADAM: Layer 1 -> dw_min:9.9890e-01  dw_max:1.0008e+00 lr:1.0000e-03
2023-04-03 02:37:26,088 ADAM: Layer 2 -> dw_min:9.9899e-01  dw_max:1.0013e+00 lr:1.0000e-03
2023-04-03 02:37:26,088 ADAM: Layer 3 -> dw_min:9.9960e-01  dw_max:1.0009e+00 lr:1.0000e-03
2023-04-03 02:37:26,205 			Learning rate: weights:   1.000e-03    
2023-04-03 02:37:26,205 			Last test performance: 99.09%
2023-04-03 02:37:26,205 ----------------
2023-04-03 02:37:30,743   65  =>  99   		Training 486 pattern with 100.00% 	Forward time: 	 4.40 sec
2023-04-03 02:37:30,743 			Loss:    1.085e-03    			Backward time: 	 0.13 sec 
2023-04-03 02:37:30,743 ADAM: Layer 0 -> dw_min:9.9980e-01  dw_max:1.0002e+00 lr:1.0000e-03
2023-04-03 02:37:30,743 ADAM: Layer 1 -> dw_min:9.9901e-01  dw_max:1.0007e+00 lr:1.0000e-03
2023-04-03 02:37:30,743 ADAM: Layer 2 -> dw_min:9.9909e-01  dw_max:1.0013e+00 lr:1.0000e-03
2023-04-03 02:37:30,744 ADAM: Layer 3 -> dw_min:9.9964e-01  dw_max:1.0008e+00 lr:1.0000e-03
2023-04-03 02:37:30,872 			Learning rate: weights:   1.000e-03    
2023-04-03 02:37:30,872 			Last test performance: 99.09%
2023-04-03 02:37:30,872 ----------------
2023-04-03 02:37:35,410   65  => 100   		Training 486 pattern with 99.79% 	Forward time: 	 4.40 sec
2023-04-03 02:37:35,410 			Loss:    6.141e-03    			Backward time: 	 0.13 sec 
2023-04-03 02:37:35,410 ADAM: Layer 0 -> dw_min:9.9982e-01  dw_max:1.0002e+00 lr:1.0000e-03
2023-04-03 02:37:35,410 ADAM: Layer 1 -> dw_min:9.9910e-01  dw_max:1.0006e+00 lr:1.0000e-03
2023-04-03 02:37:35,410 ADAM: Layer 2 -> dw_min:9.9891e-01  dw_max:1.0011e+00 lr:1.0000e-03
2023-04-03 02:37:35,410 ADAM: Layer 3 -> dw_min:9.9968e-01  dw_max:1.0007e+00 lr:1.0000e-03
2023-04-03 02:37:35,431 			Learning rate: weights:   1.000e-03    
2023-04-03 02:37:35,431 			Last test performance: 99.09%
2023-04-03 02:37:35,431 ----------------
2023-04-03 02:37:39,967   65  => 101   		Training 486 pattern with 100.00% 	Forward time: 	 4.40 sec
2023-04-03 02:37:39,967 			Loss:    3.097e-04    			Backward time: 	 0.13 sec 
2023-04-03 02:37:39,967 ADAM: Layer 0 -> dw_min:9.9982e-01  dw_max:1.0002e+00 lr:1.0000e-03
2023-04-03 02:37:39,967 ADAM: Layer 1 -> dw_min:9.9920e-01  dw_max:1.0006e+00 lr:1.0000e-03
2023-04-03 02:37:39,967 ADAM: Layer 2 -> dw_min:9.9902e-01  dw_max:1.0010e+00 lr:1.0000e-03
2023-04-03 02:37:39,967 ADAM: Layer 3 -> dw_min:9.9971e-01  dw_max:1.0007e+00 lr:1.0000e-03
2023-04-03 02:37:40,233 			Learning rate: weights:   1.000e-03    
2023-04-03 02:37:40,233 			Last test performance: 99.09%
2023-04-03 02:37:40,233 ----------------
2023-04-03 02:37:44,770   65  => 102   		Training 486 pattern with 100.00% 	Forward time: 	 4.40 sec
2023-04-03 02:37:44,770 			Loss:    6.779e-04    			Backward time: 	 0.13 sec 
2023-04-03 02:37:44,770 ADAM: Layer 0 -> dw_min:9.9984e-01  dw_max:1.0002e+00 lr:1.0000e-03
2023-04-03 02:37:44,770 ADAM: Layer 1 -> dw_min:9.9928e-01  dw_max:1.0005e+00 lr:1.0000e-03
2023-04-03 02:37:44,770 ADAM: Layer 2 -> dw_min:9.9912e-01  dw_max:1.0009e+00 lr:1.0000e-03
2023-04-03 02:37:44,770 ADAM: Layer 3 -> dw_min:9.9972e-01  dw_max:1.0006e+00 lr:1.0000e-03
2023-04-03 02:37:44,854 			Learning rate: weights:   1.000e-03    
2023-04-03 02:37:44,854 			Last test performance: 99.09%
2023-04-03 02:37:44,854 ----------------
2023-04-03 02:37:49,391   65  => 103   		Training 486 pattern with 100.00% 	Forward time: 	 4.40 sec
2023-04-03 02:37:49,391 			Loss:    5.142e-04    			Backward time: 	 0.13 sec 
2023-04-03 02:37:49,391 ADAM: Layer 0 -> dw_min:9.9986e-01  dw_max:1.0002e+00 lr:1.0000e-03
2023-04-03 02:37:49,391 ADAM: Layer 1 -> dw_min:9.9935e-01  dw_max:1.0005e+00 lr:1.0000e-03
2023-04-03 02:37:49,391 ADAM: Layer 2 -> dw_min:9.9920e-01  dw_max:1.0008e+00 lr:1.0000e-03
2023-04-03 02:37:49,391 ADAM: Layer 3 -> dw_min:9.9929e-01  dw_max:1.0005e+00 lr:1.0000e-03
2023-04-03 02:37:49,433 			Learning rate: weights:   1.000e-03    
2023-04-03 02:37:49,433 			Last test performance: 99.09%
2023-04-03 02:37:49,433 ----------------
2023-04-03 02:37:53,969   65  => 104   		Training 486 pattern with 100.00% 	Forward time: 	 4.40 sec
2023-04-03 02:37:53,969 			Loss:    4.508e-04    			Backward time: 	 0.13 sec 
2023-04-03 02:37:53,969 ADAM: Layer 0 -> dw_min:9.9987e-01  dw_max:1.0002e+00 lr:1.0000e-03
2023-04-03 02:37:53,969 ADAM: Layer 1 -> dw_min:9.9942e-01  dw_max:1.0004e+00 lr:1.0000e-03
2023-04-03 02:37:53,969 ADAM: Layer 2 -> dw_min:9.9928e-01  dw_max:1.0008e+00 lr:1.0000e-03
2023-04-03 02:37:53,969 ADAM: Layer 3 -> dw_min:9.9936e-01  dw_max:1.0005e+00 lr:1.0000e-03
2023-04-03 02:37:54,046 			Learning rate: weights:   1.000e-03    
2023-04-03 02:37:54,046 			Last test performance: 99.09%
2023-04-03 02:37:54,047 ----------------
2023-04-03 02:37:58,583   65  => 105   		Training 486 pattern with 100.00% 	Forward time: 	 4.40 sec
2023-04-03 02:37:58,583 			Loss:    7.604e-04    			Backward time: 	 0.13 sec 
2023-04-03 02:37:58,583 ADAM: Layer 0 -> dw_min:9.9984e-01  dw_max:1.0001e+00 lr:1.0000e-03
2023-04-03 02:37:58,583 ADAM: Layer 1 -> dw_min:9.9948e-01  dw_max:1.0004e+00 lr:1.0000e-03
2023-04-03 02:37:58,584 ADAM: Layer 2 -> dw_min:9.9887e-01  dw_max:1.0007e+00 lr:1.0000e-03
2023-04-03 02:37:58,584 ADAM: Layer 3 -> dw_min:9.9942e-01  dw_max:1.0004e+00 lr:1.0000e-03
2023-04-03 02:37:58,688 			Learning rate: weights:   1.000e-03    
2023-04-03 02:37:58,688 			Last test performance: 99.09%
2023-04-03 02:37:58,688 ----------------
2023-04-03 02:38:03,226   65  => 106   		Training 486 pattern with 99.79% 	Forward time: 	 4.40 sec
2023-04-03 02:38:03,226 			Loss:    1.947e-03    			Backward time: 	 0.13 sec 
2023-04-03 02:38:03,226 ADAM: Layer 0 -> dw_min:9.9978e-01  dw_max:1.0002e+00 lr:1.0000e-03
2023-04-03 02:38:03,226 ADAM: Layer 1 -> dw_min:9.9923e-01  dw_max:1.0014e+00 lr:1.0000e-03
2023-04-03 02:38:03,226 ADAM: Layer 2 -> dw_min:9.9843e-01  dw_max:1.0014e+00 lr:1.0000e-03
2023-04-03 02:38:03,226 ADAM: Layer 3 -> dw_min:9.9948e-01  dw_max:1.0009e+00 lr:1.0000e-03
2023-04-03 02:38:03,361 			Learning rate: weights:   1.000e-03    
2023-04-03 02:38:03,361 			Last test performance: 99.09%
2023-04-03 02:38:03,361 ----------------
2023-04-03 02:38:07,903   65  => 107   		Training 486 pattern with 100.00% 	Forward time: 	 4.41 sec
2023-04-03 02:38:07,903 			Loss:    3.050e-04    			Backward time: 	 0.13 sec 
2023-04-03 02:38:07,903 ADAM: Layer 0 -> dw_min:9.9980e-01  dw_max:1.0002e+00 lr:1.0000e-03
2023-04-03 02:38:07,903 ADAM: Layer 1 -> dw_min:9.9930e-01  dw_max:1.0012e+00 lr:1.0000e-03
2023-04-03 02:38:07,903 ADAM: Layer 2 -> dw_min:9.9858e-01  dw_max:1.0013e+00 lr:1.0000e-03
2023-04-03 02:38:07,903 ADAM: Layer 3 -> dw_min:9.9953e-01  dw_max:1.0008e+00 lr:1.0000e-03
2023-04-03 02:38:07,965 			Learning rate: weights:   1.000e-03    
2023-04-03 02:38:07,965 			Last test performance: 99.09%
2023-04-03 02:38:07,965 ----------------
2023-04-03 02:38:12,503   65  => 108   		Training 486 pattern with 100.00% 	Forward time: 	 4.40 sec
2023-04-03 02:38:12,503 			Loss:    3.996e-04    			Backward time: 	 0.13 sec 
2023-04-03 02:38:12,503 ADAM: Layer 0 -> dw_min:9.9983e-01  dw_max:1.0002e+00 lr:1.0000e-03
2023-04-03 02:38:12,503 ADAM: Layer 1 -> dw_min:9.9936e-01  dw_max:1.0011e+00 lr:1.0000e-03
2023-04-03 02:38:12,503 ADAM: Layer 2 -> dw_min:9.9872e-01  dw_max:1.0012e+00 lr:1.0000e-03
2023-04-03 02:38:12,504 ADAM: Layer 3 -> dw_min:9.9958e-01  dw_max:1.0007e+00 lr:1.0000e-03
2023-04-03 02:38:12,623 			Learning rate: weights:   1.000e-03    
2023-04-03 02:38:12,623 			Last test performance: 99.09%
2023-04-03 02:38:12,623 ----------------
2023-04-03 02:38:17,161   65  => 109   		Training 486 pattern with 100.00% 	Forward time: 	 4.40 sec
2023-04-03 02:38:17,161 			Loss:    6.222e-04    			Backward time: 	 0.13 sec 
2023-04-03 02:38:17,161 ADAM: Layer 0 -> dw_min:9.9985e-01  dw_max:1.0001e+00 lr:1.0000e-03
2023-04-03 02:38:17,161 ADAM: Layer 1 -> dw_min:9.9942e-01  dw_max:1.0010e+00 lr:1.0000e-03
2023-04-03 02:38:17,161 ADAM: Layer 2 -> dw_min:9.9885e-01  dw_max:1.0011e+00 lr:1.0000e-03
2023-04-03 02:38:17,162 ADAM: Layer 3 -> dw_min:9.9960e-01  dw_max:1.0006e+00 lr:1.0000e-03
2023-04-03 02:38:17,367 			Learning rate: weights:   1.000e-03    
2023-04-03 02:38:17,367 			Last test performance: 99.09%
2023-04-03 02:38:17,367 ----------------
2023-04-03 02:38:21,904   65  => 110   		Training 486 pattern with 99.79% 	Forward time: 	 4.40 sec
2023-04-03 02:38:21,904 			Loss:    3.986e-03    			Backward time: 	 0.13 sec 
2023-04-03 02:38:21,905 ADAM: Layer 0 -> dw_min:9.9980e-01  dw_max:1.0003e+00 lr:1.0000e-03
2023-04-03 02:38:21,905 ADAM: Layer 1 -> dw_min:9.9907e-01  dw_max:1.0010e+00 lr:1.0000e-03
2023-04-03 02:38:21,905 ADAM: Layer 2 -> dw_min:9.9897e-01  dw_max:1.0011e+00 lr:1.0000e-03
2023-04-03 02:38:21,905 ADAM: Layer 3 -> dw_min:9.9964e-01  dw_max:1.0006e+00 lr:1.0000e-03
2023-04-03 02:38:22,006 			Learning rate: weights:   1.000e-03    
2023-04-03 02:38:22,006 			Last test performance: 99.09%
2023-04-03 02:38:22,006 ----------------
2023-04-03 02:38:26,544   65  => 111   		Training 486 pattern with 100.00% 	Forward time: 	 4.40 sec
2023-04-03 02:38:26,544 			Loss:    5.399e-04    			Backward time: 	 0.13 sec 
2023-04-03 02:38:26,544 ADAM: Layer 0 -> dw_min:9.9981e-01  dw_max:1.0002e+00 lr:1.0000e-03
2023-04-03 02:38:26,544 ADAM: Layer 1 -> dw_min:9.9917e-01  dw_max:1.0009e+00 lr:1.0000e-03
2023-04-03 02:38:26,544 ADAM: Layer 2 -> dw_min:9.9907e-01  dw_max:1.0010e+00 lr:1.0000e-03
2023-04-03 02:38:26,545 ADAM: Layer 3 -> dw_min:9.9967e-01  dw_max:1.0005e+00 lr:1.0000e-03
2023-04-03 02:38:26,719 			Learning rate: weights:   1.000e-03    
2023-04-03 02:38:26,719 			Last test performance: 99.09%
2023-04-03 02:38:26,719 ----------------
2023-04-03 02:38:31,257   65  => 112   		Training 486 pattern with 100.00% 	Forward time: 	 4.40 sec
2023-04-03 02:38:31,257 			Loss:    1.898e-04    			Backward time: 	 0.13 sec 
2023-04-03 02:38:31,257 ADAM: Layer 0 -> dw_min:9.9982e-01  dw_max:1.0002e+00 lr:1.0000e-03
2023-04-03 02:38:31,257 ADAM: Layer 1 -> dw_min:9.9925e-01  dw_max:1.0008e+00 lr:1.0000e-03
2023-04-03 02:38:31,258 ADAM: Layer 2 -> dw_min:9.9916e-01  dw_max:1.0009e+00 lr:1.0000e-03
2023-04-03 02:38:31,258 ADAM: Layer 3 -> dw_min:9.9971e-01  dw_max:1.0005e+00 lr:1.0000e-03
2023-04-03 02:38:31,407 			Learning rate: weights:   1.000e-03    
2023-04-03 02:38:31,407 			Last test performance: 99.09%
2023-04-03 02:38:31,407 ----------------
2023-04-03 02:38:35,943   65  => 113   		Training 486 pattern with 99.79% 	Forward time: 	 4.40 sec
2023-04-03 02:38:35,943 			Loss:    3.278e-03    			Backward time: 	 0.13 sec 
2023-04-03 02:38:35,944 ADAM: Layer 0 -> dw_min:9.9976e-01  dw_max:1.0002e+00 lr:1.0000e-03
2023-04-03 02:38:35,944 ADAM: Layer 1 -> dw_min:9.9930e-01  dw_max:1.0010e+00 lr:1.0000e-03
2023-04-03 02:38:35,944 ADAM: Layer 2 -> dw_min:9.9907e-01  dw_max:1.0011e+00 lr:1.0000e-03
2023-04-03 02:38:35,944 ADAM: Layer 3 -> dw_min:9.9947e-01  dw_max:1.0006e+00 lr:1.0000e-03
2023-04-03 02:38:35,991 			Learning rate: weights:   1.000e-03    
2023-04-03 02:38:35,991 			Last test performance: 99.09%
2023-04-03 02:38:35,991 ----------------
2023-04-03 02:38:40,528   65  => 114   		Training 486 pattern with 100.00% 	Forward time: 	 4.40 sec
2023-04-03 02:38:40,528 			Loss:    1.825e-03    			Backward time: 	 0.13 sec 
2023-04-03 02:38:40,528 ADAM: Layer 0 -> dw_min:9.9968e-01  dw_max:1.0002e+00 lr:1.0000e-03
2023-04-03 02:38:40,529 ADAM: Layer 1 -> dw_min:9.9922e-01  dw_max:1.0011e+00 lr:1.0000e-03
2023-04-03 02:38:40,529 ADAM: Layer 2 -> dw_min:9.9907e-01  dw_max:1.0011e+00 lr:1.0000e-03
2023-04-03 02:38:40,529 ADAM: Layer 3 -> dw_min:9.9950e-01  dw_max:1.0008e+00 lr:1.0000e-03
2023-04-03 02:38:40,668 			Learning rate: weights:   1.000e-03    
2023-04-03 02:38:40,668 			Last test performance: 99.09%
2023-04-03 02:38:40,668 ----------------
2023-04-03 02:38:45,206   65  => 115   		Training 486 pattern with 100.00% 	Forward time: 	 4.40 sec
2023-04-03 02:38:45,206 			Loss:    2.957e-03    			Backward time: 	 0.13 sec 
2023-04-03 02:38:45,206 ADAM: Layer 0 -> dw_min:9.9954e-01  dw_max:1.0003e+00 lr:1.0000e-03
2023-04-03 02:38:45,206 ADAM: Layer 1 -> dw_min:9.9844e-01  dw_max:1.0015e+00 lr:1.0000e-03
2023-04-03 02:38:45,206 ADAM: Layer 2 -> dw_min:9.9846e-01  dw_max:1.0015e+00 lr:1.0000e-03
2023-04-03 02:38:45,206 ADAM: Layer 3 -> dw_min:9.9931e-01  dw_max:1.0009e+00 lr:1.0000e-03
2023-04-03 02:38:45,329 			Learning rate: weights:   1.000e-03    
2023-04-03 02:38:45,329 			Last test performance: 99.09%
2023-04-03 02:38:45,329 ----------------
2023-04-03 02:38:49,866   65  => 116   		Training 486 pattern with 100.00% 	Forward time: 	 4.40 sec
2023-04-03 02:38:49,866 			Loss:    6.494e-04    			Backward time: 	 0.13 sec 
2023-04-03 02:38:49,867 ADAM: Layer 0 -> dw_min:9.9957e-01  dw_max:1.0003e+00 lr:1.0000e-03
2023-04-03 02:38:49,867 ADAM: Layer 1 -> dw_min:9.9860e-01  dw_max:1.0014e+00 lr:1.0000e-03
2023-04-03 02:38:49,867 ADAM: Layer 2 -> dw_min:9.9862e-01  dw_max:1.0013e+00 lr:1.0000e-03
2023-04-03 02:38:49,867 ADAM: Layer 3 -> dw_min:9.9938e-01  dw_max:1.0008e+00 lr:1.0000e-03
2023-04-03 02:38:49,977 			Learning rate: weights:   1.000e-03    
2023-04-03 02:38:49,977 			Last test performance: 99.09%
2023-04-03 02:38:49,977 ----------------
2023-04-03 02:38:54,514   65  => 117   		Training 486 pattern with 100.00% 	Forward time: 	 4.40 sec
2023-04-03 02:38:54,514 			Loss:    1.123e-03    			Backward time: 	 0.13 sec 
2023-04-03 02:38:54,515 ADAM: Layer 0 -> dw_min:9.9955e-01  dw_max:1.0004e+00 lr:1.0000e-03
2023-04-03 02:38:54,515 ADAM: Layer 1 -> dw_min:9.9873e-01  dw_max:1.0013e+00 lr:1.0000e-03
2023-04-03 02:38:54,515 ADAM: Layer 2 -> dw_min:9.9876e-01  dw_max:1.0014e+00 lr:1.0000e-03
2023-04-03 02:38:54,515 ADAM: Layer 3 -> dw_min:9.9944e-01  dw_max:1.0007e+00 lr:1.0000e-03
2023-04-03 02:38:54,596 			Learning rate: weights:   1.000e-03    
2023-04-03 02:38:54,596 			Last test performance: 99.09%
2023-04-03 02:38:54,596 ----------------
2023-04-03 02:38:59,133   65  => 118   		Training 486 pattern with 100.00% 	Forward time: 	 4.40 sec
2023-04-03 02:38:59,134 			Loss:    4.188e-04    			Backward time: 	 0.13 sec 
2023-04-03 02:38:59,134 ADAM: Layer 0 -> dw_min:9.9960e-01  dw_max:1.0004e+00 lr:1.0000e-03
2023-04-03 02:38:59,134 ADAM: Layer 1 -> dw_min:9.9886e-01  dw_max:1.0011e+00 lr:1.0000e-03
2023-04-03 02:38:59,134 ADAM: Layer 2 -> dw_min:9.9878e-01  dw_max:1.0012e+00 lr:1.0000e-03
2023-04-03 02:38:59,134 ADAM: Layer 3 -> dw_min:9.9950e-01  dw_max:1.0006e+00 lr:1.0000e-03
2023-04-03 02:38:59,170 			Learning rate: weights:   1.000e-03    
2023-04-03 02:38:59,170 			Last test performance: 99.09%
2023-04-03 02:38:59,170 ----------------
2023-04-03 02:39:03,711   65  => 119   		Training 486 pattern with 100.00% 	Forward time: 	 4.41 sec
2023-04-03 02:39:03,711 			Loss:    5.992e-04    			Backward time: 	 0.13 sec 
2023-04-03 02:39:03,711 ADAM: Layer 0 -> dw_min:9.9964e-01  dw_max:1.0003e+00 lr:1.0000e-03
2023-04-03 02:39:03,711 ADAM: Layer 1 -> dw_min:9.9897e-01  dw_max:1.0010e+00 lr:1.0000e-03
2023-04-03 02:39:03,711 ADAM: Layer 2 -> dw_min:9.9890e-01  dw_max:1.0011e+00 lr:1.0000e-03
2023-04-03 02:39:03,711 ADAM: Layer 3 -> dw_min:9.9954e-01  dw_max:1.0006e+00 lr:1.0000e-03
2023-04-03 02:39:03,884 			Learning rate: weights:   1.000e-03    
2023-04-03 02:39:03,884 			Last test performance: 99.09%
2023-04-03 02:39:03,884 ----------------
2023-04-03 02:39:08,426   65  => 120   		Training 486 pattern with 99.79% 	Forward time: 	 4.41 sec
2023-04-03 02:39:08,426 			Loss:    6.098e-03    			Backward time: 	 0.13 sec 
2023-04-03 02:39:08,427 ADAM: Layer 0 -> dw_min:9.9958e-01  dw_max:1.0003e+00 lr:1.0000e-03
2023-04-03 02:39:08,427 ADAM: Layer 1 -> dw_min:9.9881e-01  dw_max:1.0009e+00 lr:1.0000e-03
2023-04-03 02:39:08,427 ADAM: Layer 2 -> dw_min:9.9862e-01  dw_max:1.0013e+00 lr:1.0000e-03
2023-04-03 02:39:08,427 ADAM: Layer 3 -> dw_min:9.9915e-01  dw_max:1.0008e+00 lr:1.0000e-03
2023-04-03 02:39:08,550 			Learning rate: weights:   1.000e-03    
2023-04-03 02:39:08,550 			Last test performance: 99.09%
2023-04-03 02:39:08,550 ----------------
2023-04-03 02:39:13,089   65  => 121   		Training 486 pattern with 100.00% 	Forward time: 	 4.40 sec
2023-04-03 02:39:13,089 			Loss:    1.755e-03    			Backward time: 	 0.13 sec 
2023-04-03 02:39:13,089 ADAM: Layer 0 -> dw_min:9.9964e-01  dw_max:1.0003e+00 lr:1.0000e-03
2023-04-03 02:39:13,089 ADAM: Layer 1 -> dw_min:9.9893e-01  dw_max:1.0008e+00 lr:1.0000e-03
2023-04-03 02:39:13,090 ADAM: Layer 2 -> dw_min:9.9876e-01  dw_max:1.0014e+00 lr:1.0000e-03
2023-04-03 02:39:13,090 ADAM: Layer 3 -> dw_min:9.9924e-01  dw_max:1.0008e+00 lr:1.0000e-03
2023-04-03 02:39:13,194 			Learning rate: weights:   1.000e-03    
2023-04-03 02:39:13,194 			Last test performance: 99.09%
2023-04-03 02:39:13,194 ----------------
2023-04-03 02:39:17,731   65  => 122   		Training 486 pattern with 100.00% 	Forward time: 	 4.40 sec
2023-04-03 02:39:17,731 			Loss:    4.850e-04    			Backward time: 	 0.13 sec 
2023-04-03 02:39:17,731 ADAM: Layer 0 -> dw_min:9.9967e-01  dw_max:1.0003e+00 lr:1.0000e-03
2023-04-03 02:39:17,732 ADAM: Layer 1 -> dw_min:9.9904e-01  dw_max:1.0007e+00 lr:1.0000e-03
2023-04-03 02:39:17,732 ADAM: Layer 2 -> dw_min:9.9888e-01  dw_max:1.0012e+00 lr:1.0000e-03
2023-04-03 02:39:17,732 ADAM: Layer 3 -> dw_min:9.9931e-01  dw_max:1.0007e+00 lr:1.0000e-03
2023-04-03 02:39:17,895 			Learning rate: weights:   1.000e-03    
2023-04-03 02:39:17,895 			Last test performance: 99.09%
2023-04-03 02:39:17,895 ----------------
2023-04-03 02:39:22,432   65  => 123   		Training 486 pattern with 100.00% 	Forward time: 	 4.40 sec
2023-04-03 02:39:22,432 			Loss:    5.043e-04    			Backward time: 	 0.13 sec 
2023-04-03 02:39:22,432 ADAM: Layer 0 -> dw_min:9.9968e-01  dw_max:1.0003e+00 lr:1.0000e-03
2023-04-03 02:39:22,432 ADAM: Layer 1 -> dw_min:9.9913e-01  dw_max:1.0007e+00 lr:1.0000e-03
2023-04-03 02:39:22,433 ADAM: Layer 2 -> dw_min:9.9877e-01  dw_max:1.0011e+00 lr:1.0000e-03
2023-04-03 02:39:22,433 ADAM: Layer 3 -> dw_min:9.9938e-01  dw_max:1.0007e+00 lr:1.0000e-03
2023-04-03 02:39:22,559 			Learning rate: weights:   1.000e-03    
2023-04-03 02:39:22,559 			Last test performance: 99.09%
2023-04-03 02:39:22,559 ----------------
2023-04-03 02:39:27,097   65  => 124   		Training 486 pattern with 99.79% 	Forward time: 	 4.40 sec
2023-04-03 02:39:27,097 			Loss:    2.054e-03    			Backward time: 	 0.13 sec 
2023-04-03 02:39:27,098 ADAM: Layer 0 -> dw_min:9.9966e-01  dw_max:1.0003e+00 lr:1.0000e-03
2023-04-03 02:39:27,098 ADAM: Layer 1 -> dw_min:9.9849e-01  dw_max:1.0009e+00 lr:1.0000e-03
2023-04-03 02:39:27,098 ADAM: Layer 2 -> dw_min:9.9849e-01  dw_max:1.0016e+00 lr:1.0000e-03
2023-04-03 02:39:27,098 ADAM: Layer 3 -> dw_min:9.9870e-01  dw_max:1.0009e+00 lr:1.0000e-03
2023-04-03 02:39:27,196 
2023-04-03 02:39:27,196 Testing:
2023-04-03 02:39:27,416 		24 of 10000 with 95.83% 	 Time used:  0.22 sec
2023-04-03 02:39:27,635 		48 of 10000 with 97.92% 	 Time used:  0.22 sec
2023-04-03 02:39:27,855 		72 of 10000 with 98.61% 	 Time used:  0.22 sec
2023-04-03 02:39:28,075 		96 of 10000 with 97.92% 	 Time used:  0.22 sec
2023-04-03 02:39:28,294 		120 of 10000 with 98.33% 	 Time used:  0.22 sec
2023-04-03 02:39:28,514 		144 of 10000 with 98.61% 	 Time used:  0.22 sec
2023-04-03 02:39:28,734 		168 of 10000 with 98.21% 	 Time used:  0.22 sec
2023-04-03 02:39:28,953 		192 of 10000 with 98.44% 	 Time used:  0.22 sec
2023-04-03 02:39:29,173 		216 of 10000 with 98.15% 	 Time used:  0.22 sec
2023-04-03 02:39:29,393 		240 of 10000 with 98.33% 	 Time used:  0.22 sec
2023-04-03 02:39:29,612 		264 of 10000 with 98.48% 	 Time used:  0.22 sec
2023-04-03 02:39:29,832 		288 of 10000 with 98.61% 	 Time used:  0.22 sec
2023-04-03 02:39:30,052 		312 of 10000 with 98.40% 	 Time used:  0.22 sec
2023-04-03 02:39:30,271 		336 of 10000 with 98.51% 	 Time used:  0.22 sec
2023-04-03 02:39:30,491 		360 of 10000 with 98.61% 	 Time used:  0.22 sec
2023-04-03 02:39:30,711 		384 of 10000 with 98.70% 	 Time used:  0.22 sec
2023-04-03 02:39:30,930 		408 of 10000 with 98.77% 	 Time used:  0.22 sec
2023-04-03 02:39:31,150 		432 of 10000 with 98.84% 	 Time used:  0.22 sec
2023-04-03 02:39:31,370 		456 of 10000 with 98.46% 	 Time used:  0.22 sec
2023-04-03 02:39:31,589 		480 of 10000 with 98.54% 	 Time used:  0.22 sec
2023-04-03 02:39:31,809 		504 of 10000 with 98.61% 	 Time used:  0.22 sec
2023-04-03 02:39:32,028 		528 of 10000 with 98.67% 	 Time used:  0.22 sec
2023-04-03 02:39:32,248 		552 of 10000 with 98.73% 	 Time used:  0.22 sec
2023-04-03 02:39:32,468 		576 of 10000 with 98.61% 	 Time used:  0.22 sec
2023-04-03 02:39:32,687 		600 of 10000 with 98.67% 	 Time used:  0.22 sec
2023-04-03 02:39:32,907 		624 of 10000 with 98.72% 	 Time used:  0.22 sec
2023-04-03 02:39:33,127 		648 of 10000 with 98.77% 	 Time used:  0.22 sec
2023-04-03 02:39:33,346 		672 of 10000 with 98.81% 	 Time used:  0.22 sec
2023-04-03 02:39:33,566 		696 of 10000 with 98.85% 	 Time used:  0.22 sec
2023-04-03 02:39:33,786 		720 of 10000 with 98.89% 	 Time used:  0.22 sec
2023-04-03 02:39:34,005 		744 of 10000 with 98.92% 	 Time used:  0.22 sec
2023-04-03 02:39:34,225 		768 of 10000 with 98.83% 	 Time used:  0.22 sec
2023-04-03 02:39:34,444 		792 of 10000 with 98.86% 	 Time used:  0.22 sec
2023-04-03 02:39:34,664 		816 of 10000 with 98.90% 	 Time used:  0.22 sec
2023-04-03 02:39:34,884 		840 of 10000 with 98.93% 	 Time used:  0.22 sec
2023-04-03 02:39:35,103 		864 of 10000 with 98.84% 	 Time used:  0.22 sec
2023-04-03 02:39:35,323 		888 of 10000 with 98.87% 	 Time used:  0.22 sec
2023-04-03 02:39:35,543 		912 of 10000 with 98.68% 	 Time used:  0.22 sec
2023-04-03 02:39:35,762 		936 of 10000 with 98.72% 	 Time used:  0.22 sec
2023-04-03 02:39:35,982 		960 of 10000 with 98.75% 	 Time used:  0.22 sec
2023-04-03 02:39:36,202 		984 of 10000 with 98.78% 	 Time used:  0.22 sec
2023-04-03 02:39:36,422 		1008 of 10000 with 98.81% 	 Time used:  0.22 sec
2023-04-03 02:39:36,641 		1032 of 10000 with 98.84% 	 Time used:  0.22 sec
2023-04-03 02:39:36,861 		1056 of 10000 with 98.86% 	 Time used:  0.22 sec
2023-04-03 02:39:37,081 		1080 of 10000 with 98.80% 	 Time used:  0.22 sec
2023-04-03 02:39:37,300 		1104 of 10000 with 98.82% 	 Time used:  0.22 sec
2023-04-03 02:39:37,520 		1128 of 10000 with 98.85% 	 Time used:  0.22 sec
2023-04-03 02:39:37,740 		1152 of 10000 with 98.87% 	 Time used:  0.22 sec
2023-04-03 02:39:37,959 		1176 of 10000 with 98.89% 	 Time used:  0.22 sec
2023-04-03 02:39:38,179 		1200 of 10000 with 98.92% 	 Time used:  0.22 sec
2023-04-03 02:39:38,399 		1224 of 10000 with 98.94% 	 Time used:  0.22 sec
2023-04-03 02:39:38,619 		1248 of 10000 with 98.96% 	 Time used:  0.22 sec
2023-04-03 02:39:38,838 		1272 of 10000 with 98.98% 	 Time used:  0.22 sec
2023-04-03 02:39:39,058 		1296 of 10000 with 99.00% 	 Time used:  0.22 sec
2023-04-03 02:39:39,278 		1320 of 10000 with 99.02% 	 Time used:  0.22 sec
2023-04-03 02:39:39,497 		1344 of 10000 with 99.03% 	 Time used:  0.22 sec
2023-04-03 02:39:39,717 		1368 of 10000 with 99.05% 	 Time used:  0.22 sec
2023-04-03 02:39:39,937 		1392 of 10000 with 99.07% 	 Time used:  0.22 sec
2023-04-03 02:39:40,157 		1416 of 10000 with 99.08% 	 Time used:  0.22 sec
2023-04-03 02:39:40,376 		1440 of 10000 with 99.10% 	 Time used:  0.22 sec
2023-04-03 02:39:40,596 		1464 of 10000 with 99.11% 	 Time used:  0.22 sec
2023-04-03 02:39:40,816 		1488 of 10000 with 99.06% 	 Time used:  0.22 sec
2023-04-03 02:39:41,036 		1512 of 10000 with 99.07% 	 Time used:  0.22 sec
2023-04-03 02:39:41,255 		1536 of 10000 with 99.09% 	 Time used:  0.22 sec
2023-04-03 02:39:41,475 		1560 of 10000 with 99.10% 	 Time used:  0.22 sec
2023-04-03 02:39:41,695 		1584 of 10000 with 99.12% 	 Time used:  0.22 sec
2023-04-03 02:39:41,915 		1608 of 10000 with 99.13% 	 Time used:  0.22 sec
2023-04-03 02:39:42,134 		1632 of 10000 with 99.08% 	 Time used:  0.22 sec
2023-04-03 02:39:42,354 		1656 of 10000 with 99.09% 	 Time used:  0.22 sec
2023-04-03 02:39:42,574 		1680 of 10000 with 99.11% 	 Time used:  0.22 sec
2023-04-03 02:39:42,793 		1704 of 10000 with 99.12% 	 Time used:  0.22 sec
2023-04-03 02:39:43,013 		1728 of 10000 with 99.07% 	 Time used:  0.22 sec
2023-04-03 02:39:43,233 		1752 of 10000 with 99.09% 	 Time used:  0.22 sec
2023-04-03 02:39:43,452 		1776 of 10000 with 99.10% 	 Time used:  0.22 sec
2023-04-03 02:39:43,672 		1800 of 10000 with 99.11% 	 Time used:  0.22 sec
2023-04-03 02:39:43,892 		1824 of 10000 with 99.07% 	 Time used:  0.22 sec
2023-04-03 02:39:44,111 		1848 of 10000 with 99.08% 	 Time used:  0.22 sec
2023-04-03 02:39:44,331 		1872 of 10000 with 99.04% 	 Time used:  0.22 sec
2023-04-03 02:39:44,551 		1896 of 10000 with 99.05% 	 Time used:  0.22 sec
2023-04-03 02:39:44,771 		1920 of 10000 with 99.06% 	 Time used:  0.22 sec
2023-04-03 02:39:44,990 		1944 of 10000 with 99.07% 	 Time used:  0.22 sec
2023-04-03 02:39:45,210 		1968 of 10000 with 99.03% 	 Time used:  0.22 sec
2023-04-03 02:39:45,430 		1992 of 10000 with 99.05% 	 Time used:  0.22 sec
2023-04-03 02:39:45,649 		2016 of 10000 with 99.06% 	 Time used:  0.22 sec
2023-04-03 02:39:45,869 		2040 of 10000 with 99.07% 	 Time used:  0.22 sec
2023-04-03 02:39:46,089 		2064 of 10000 with 99.08% 	 Time used:  0.22 sec
2023-04-03 02:39:46,308 		2088 of 10000 with 99.09% 	 Time used:  0.22 sec
2023-04-03 02:39:46,528 		2112 of 10000 with 99.05% 	 Time used:  0.22 sec
2023-04-03 02:39:46,748 		2136 of 10000 with 99.06% 	 Time used:  0.22 sec
2023-04-03 02:39:46,968 		2160 of 10000 with 99.07% 	 Time used:  0.22 sec
2023-04-03 02:39:47,187 		2184 of 10000 with 99.08% 	 Time used:  0.22 sec
2023-04-03 02:39:47,407 		2208 of 10000 with 99.09% 	 Time used:  0.22 sec
2023-04-03 02:39:47,627 		2232 of 10000 with 99.10% 	 Time used:  0.22 sec
2023-04-03 02:39:47,846 		2256 of 10000 with 99.02% 	 Time used:  0.22 sec
2023-04-03 02:39:48,066 		2280 of 10000 with 99.04% 	 Time used:  0.22 sec
2023-04-03 02:39:48,286 		2304 of 10000 with 99.05% 	 Time used:  0.22 sec
2023-04-03 02:39:48,505 		2328 of 10000 with 99.05% 	 Time used:  0.22 sec
2023-04-03 02:39:48,725 		2352 of 10000 with 99.06% 	 Time used:  0.22 sec
2023-04-03 02:39:48,945 		2376 of 10000 with 99.03% 	 Time used:  0.22 sec
2023-04-03 02:39:49,164 		2400 of 10000 with 99.04% 	 Time used:  0.22 sec
2023-04-03 02:39:49,384 		2424 of 10000 with 99.01% 	 Time used:  0.22 sec
2023-04-03 02:39:49,603 		2448 of 10000 with 99.02% 	 Time used:  0.22 sec
2023-04-03 02:39:49,823 		2472 of 10000 with 99.03% 	 Time used:  0.22 sec
2023-04-03 02:39:50,043 		2496 of 10000 with 99.04% 	 Time used:  0.22 sec
2023-04-03 02:39:50,262 		2520 of 10000 with 99.05% 	 Time used:  0.22 sec
2023-04-03 02:39:50,482 		2544 of 10000 with 99.06% 	 Time used:  0.22 sec
2023-04-03 02:39:50,701 		2568 of 10000 with 99.07% 	 Time used:  0.22 sec
2023-04-03 02:39:50,921 		2592 of 10000 with 99.07% 	 Time used:  0.22 sec
2023-04-03 02:39:51,141 		2616 of 10000 with 99.04% 	 Time used:  0.22 sec
2023-04-03 02:39:51,360 		2640 of 10000 with 99.05% 	 Time used:  0.22 sec
2023-04-03 02:39:51,580 		2664 of 10000 with 99.06% 	 Time used:  0.22 sec
2023-04-03 02:39:51,800 		2688 of 10000 with 99.07% 	 Time used:  0.22 sec
2023-04-03 02:39:52,019 		2712 of 10000 with 99.08% 	 Time used:  0.22 sec
2023-04-03 02:39:52,239 		2736 of 10000 with 99.09% 	 Time used:  0.22 sec
2023-04-03 02:39:52,459 		2760 of 10000 with 99.09% 	 Time used:  0.22 sec
2023-04-03 02:39:52,678 		2784 of 10000 with 99.10% 	 Time used:  0.22 sec
2023-04-03 02:39:52,898 		2808 of 10000 with 99.11% 	 Time used:  0.22 sec
2023-04-03 02:39:53,118 		2832 of 10000 with 99.08% 	 Time used:  0.22 sec
2023-04-03 02:39:53,337 		2856 of 10000 with 99.09% 	 Time used:  0.22 sec
2023-04-03 02:39:53,557 		2880 of 10000 with 99.10% 	 Time used:  0.22 sec
2023-04-03 02:39:53,777 		2904 of 10000 with 99.10% 	 Time used:  0.22 sec
2023-04-03 02:39:53,996 		2928 of 10000 with 99.11% 	 Time used:  0.22 sec
2023-04-03 02:39:54,216 		2952 of 10000 with 99.12% 	 Time used:  0.22 sec
2023-04-03 02:39:54,436 		2976 of 10000 with 99.13% 	 Time used:  0.22 sec
2023-04-03 02:39:54,655 		3000 of 10000 with 99.10% 	 Time used:  0.22 sec
2023-04-03 02:39:54,875 		3024 of 10000 with 99.11% 	 Time used:  0.22 sec
2023-04-03 02:39:55,095 		3048 of 10000 with 99.11% 	 Time used:  0.22 sec
2023-04-03 02:39:55,314 		3072 of 10000 with 99.12% 	 Time used:  0.22 sec
2023-04-03 02:39:55,534 		3096 of 10000 with 99.13% 	 Time used:  0.22 sec
2023-04-03 02:39:55,754 		3120 of 10000 with 99.13% 	 Time used:  0.22 sec
2023-04-03 02:39:55,974 		3144 of 10000 with 99.14% 	 Time used:  0.22 sec
2023-04-03 02:39:56,193 		3168 of 10000 with 99.15% 	 Time used:  0.22 sec
2023-04-03 02:39:56,413 		3192 of 10000 with 99.12% 	 Time used:  0.22 sec
2023-04-03 02:39:56,633 		3216 of 10000 with 99.13% 	 Time used:  0.22 sec
2023-04-03 02:39:56,852 		3240 of 10000 with 99.14% 	 Time used:  0.22 sec
2023-04-03 02:39:57,072 		3264 of 10000 with 99.14% 	 Time used:  0.22 sec
2023-04-03 02:39:57,292 		3288 of 10000 with 99.12% 	 Time used:  0.22 sec
2023-04-03 02:39:57,511 		3312 of 10000 with 99.12% 	 Time used:  0.22 sec
2023-04-03 02:39:57,731 		3336 of 10000 with 99.13% 	 Time used:  0.22 sec
2023-04-03 02:39:57,951 		3360 of 10000 with 99.14% 	 Time used:  0.22 sec
2023-04-03 02:39:58,171 		3384 of 10000 with 99.14% 	 Time used:  0.22 sec
2023-04-03 02:39:58,390 		3408 of 10000 with 99.15% 	 Time used:  0.22 sec
2023-04-03 02:39:58,610 		3432 of 10000 with 99.16% 	 Time used:  0.22 sec
2023-04-03 02:39:58,830 		3456 of 10000 with 99.16% 	 Time used:  0.22 sec
2023-04-03 02:39:59,050 		3480 of 10000 with 99.14% 	 Time used:  0.22 sec
2023-04-03 02:39:59,269 		3504 of 10000 with 99.12% 	 Time used:  0.22 sec
2023-04-03 02:39:59,489 		3528 of 10000 with 99.12% 	 Time used:  0.22 sec
2023-04-03 02:39:59,709 		3552 of 10000 with 99.13% 	 Time used:  0.22 sec
2023-04-03 02:39:59,928 		3576 of 10000 with 99.11% 	 Time used:  0.22 sec
2023-04-03 02:40:00,148 		3600 of 10000 with 99.11% 	 Time used:  0.22 sec
2023-04-03 02:40:00,368 		3624 of 10000 with 99.12% 	 Time used:  0.22 sec
2023-04-03 02:40:00,587 		3648 of 10000 with 99.12% 	 Time used:  0.22 sec
2023-04-03 02:40:00,807 		3672 of 10000 with 99.13% 	 Time used:  0.22 sec
2023-04-03 02:40:01,027 		3696 of 10000 with 99.11% 	 Time used:  0.22 sec
2023-04-03 02:40:01,247 		3720 of 10000 with 99.11% 	 Time used:  0.22 sec
2023-04-03 02:40:01,466 		3744 of 10000 with 99.12% 	 Time used:  0.22 sec
2023-04-03 02:40:01,687 		3768 of 10000 with 99.12% 	 Time used:  0.22 sec
2023-04-03 02:40:01,907 		3792 of 10000 with 99.13% 	 Time used:  0.22 sec
2023-04-03 02:40:02,127 		3816 of 10000 with 99.11% 	 Time used:  0.22 sec
2023-04-03 02:40:02,346 		3840 of 10000 with 99.11% 	 Time used:  0.22 sec
2023-04-03 02:40:02,566 		3864 of 10000 with 99.12% 	 Time used:  0.22 sec
2023-04-03 02:40:02,786 		3888 of 10000 with 99.13% 	 Time used:  0.22 sec
2023-04-03 02:40:03,005 		3912 of 10000 with 99.13% 	 Time used:  0.22 sec
2023-04-03 02:40:03,226 		3936 of 10000 with 99.14% 	 Time used:  0.22 sec
2023-04-03 02:40:03,446 		3960 of 10000 with 99.14% 	 Time used:  0.22 sec
2023-04-03 02:40:03,666 		3984 of 10000 with 99.15% 	 Time used:  0.22 sec
2023-04-03 02:40:03,886 		4008 of 10000 with 99.13% 	 Time used:  0.22 sec
2023-04-03 02:40:04,105 		4032 of 10000 with 99.13% 	 Time used:  0.22 sec
2023-04-03 02:40:04,325 		4056 of 10000 with 99.14% 	 Time used:  0.22 sec
2023-04-03 02:40:04,545 		4080 of 10000 with 99.14% 	 Time used:  0.22 sec
2023-04-03 02:40:04,766 		4104 of 10000 with 99.15% 	 Time used:  0.22 sec
2023-04-03 02:40:04,986 		4128 of 10000 with 99.15% 	 Time used:  0.22 sec
2023-04-03 02:40:05,206 		4152 of 10000 with 99.16% 	 Time used:  0.22 sec
2023-04-03 02:40:05,425 		4176 of 10000 with 99.16% 	 Time used:  0.22 sec
2023-04-03 02:40:05,646 		4200 of 10000 with 99.14% 	 Time used:  0.22 sec
2023-04-03 02:40:05,866 		4224 of 10000 with 99.15% 	 Time used:  0.22 sec
2023-04-03 02:40:06,085 		4248 of 10000 with 99.15% 	 Time used:  0.22 sec
2023-04-03 02:40:06,306 		4272 of 10000 with 99.16% 	 Time used:  0.22 sec
2023-04-03 02:40:06,526 		4296 of 10000 with 99.16% 	 Time used:  0.22 sec
2023-04-03 02:40:06,746 		4320 of 10000 with 99.17% 	 Time used:  0.22 sec
2023-04-03 02:40:06,965 		4344 of 10000 with 99.17% 	 Time used:  0.22 sec
2023-04-03 02:40:07,185 		4368 of 10000 with 99.15% 	 Time used:  0.22 sec
2023-04-03 02:40:07,405 		4392 of 10000 with 99.13% 	 Time used:  0.22 sec
2023-04-03 02:40:07,625 		4416 of 10000 with 99.14% 	 Time used:  0.22 sec
2023-04-03 02:40:07,844 		4440 of 10000 with 99.14% 	 Time used:  0.22 sec
2023-04-03 02:40:08,064 		4464 of 10000 with 99.15% 	 Time used:  0.22 sec
2023-04-03 02:40:08,284 		4488 of 10000 with 99.15% 	 Time used:  0.22 sec
2023-04-03 02:40:08,503 		4512 of 10000 with 99.11% 	 Time used:  0.22 sec
2023-04-03 02:40:08,723 		4536 of 10000 with 99.10% 	 Time used:  0.22 sec
2023-04-03 02:40:08,943 		4560 of 10000 with 99.10% 	 Time used:  0.22 sec
2023-04-03 02:40:09,163 		4584 of 10000 with 99.11% 	 Time used:  0.22 sec
2023-04-03 02:40:09,382 		4608 of 10000 with 99.11% 	 Time used:  0.22 sec
2023-04-03 02:40:09,602 		4632 of 10000 with 99.11% 	 Time used:  0.22 sec
2023-04-03 02:40:09,822 		4656 of 10000 with 99.12% 	 Time used:  0.22 sec
2023-04-03 02:40:10,041 		4680 of 10000 with 99.12% 	 Time used:  0.22 sec
2023-04-03 02:40:10,261 		4704 of 10000 with 99.13% 	 Time used:  0.22 sec
2023-04-03 02:40:10,481 		4728 of 10000 with 99.11% 	 Time used:  0.22 sec
2023-04-03 02:40:10,700 		4752 of 10000 with 99.12% 	 Time used:  0.22 sec
2023-04-03 02:40:10,920 		4776 of 10000 with 99.10% 	 Time used:  0.22 sec
2023-04-03 02:40:11,140 		4800 of 10000 with 99.10% 	 Time used:  0.22 sec
2023-04-03 02:40:11,359 		4824 of 10000 with 99.11% 	 Time used:  0.22 sec
2023-04-03 02:40:11,579 		4848 of 10000 with 99.11% 	 Time used:  0.22 sec
2023-04-03 02:40:11,799 		4872 of 10000 with 99.12% 	 Time used:  0.22 sec
2023-04-03 02:40:12,018 		4896 of 10000 with 99.12% 	 Time used:  0.22 sec
2023-04-03 02:40:12,238 		4920 of 10000 with 99.13% 	 Time used:  0.22 sec
2023-04-03 02:40:12,458 		4944 of 10000 with 99.13% 	 Time used:  0.22 sec
2023-04-03 02:40:12,678 		4968 of 10000 with 99.13% 	 Time used:  0.22 sec
2023-04-03 02:40:12,898 		4992 of 10000 with 99.14% 	 Time used:  0.22 sec
2023-04-03 02:40:13,117 		5016 of 10000 with 99.14% 	 Time used:  0.22 sec
2023-04-03 02:40:13,337 		5040 of 10000 with 99.15% 	 Time used:  0.22 sec
2023-04-03 02:40:13,557 		5064 of 10000 with 99.15% 	 Time used:  0.22 sec
2023-04-03 02:40:13,777 		5088 of 10000 with 99.15% 	 Time used:  0.22 sec
2023-04-03 02:40:13,997 		5112 of 10000 with 99.16% 	 Time used:  0.22 sec
2023-04-03 02:40:14,216 		5136 of 10000 with 99.16% 	 Time used:  0.22 sec
2023-04-03 02:40:14,436 		5160 of 10000 with 99.17% 	 Time used:  0.22 sec
2023-04-03 02:40:14,656 		5184 of 10000 with 99.15% 	 Time used:  0.22 sec
2023-04-03 02:40:14,875 		5208 of 10000 with 99.16% 	 Time used:  0.22 sec
2023-04-03 02:40:15,095 		5232 of 10000 with 99.16% 	 Time used:  0.22 sec
2023-04-03 02:40:15,315 		5256 of 10000 with 99.16% 	 Time used:  0.22 sec
2023-04-03 02:40:15,534 		5280 of 10000 with 99.17% 	 Time used:  0.22 sec
2023-04-03 02:40:15,754 		5304 of 10000 with 99.17% 	 Time used:  0.22 sec
2023-04-03 02:40:15,973 		5328 of 10000 with 99.16% 	 Time used:  0.22 sec
2023-04-03 02:40:16,193 		5352 of 10000 with 99.14% 	 Time used:  0.22 sec
2023-04-03 02:40:16,413 		5376 of 10000 with 99.14% 	 Time used:  0.22 sec
2023-04-03 02:40:16,632 		5400 of 10000 with 99.15% 	 Time used:  0.22 sec
2023-04-03 02:40:16,852 		5424 of 10000 with 99.13% 	 Time used:  0.22 sec
2023-04-03 02:40:17,072 		5448 of 10000 with 99.14% 	 Time used:  0.22 sec
2023-04-03 02:40:17,292 		5472 of 10000 with 99.12% 	 Time used:  0.22 sec
2023-04-03 02:40:17,512 		5496 of 10000 with 99.13% 	 Time used:  0.22 sec
2023-04-03 02:40:17,731 		5520 of 10000 with 99.09% 	 Time used:  0.22 sec
2023-04-03 02:40:17,951 		5544 of 10000 with 99.10% 	 Time used:  0.22 sec
2023-04-03 02:40:18,170 		5568 of 10000 with 99.10% 	 Time used:  0.22 sec
2023-04-03 02:40:18,390 		5592 of 10000 with 99.11% 	 Time used:  0.22 sec
2023-04-03 02:40:18,610 		5616 of 10000 with 99.11% 	 Time used:  0.22 sec
2023-04-03 02:40:18,830 		5640 of 10000 with 99.11% 	 Time used:  0.22 sec
2023-04-03 02:40:19,049 		5664 of 10000 with 99.12% 	 Time used:  0.22 sec
2023-04-03 02:40:19,269 		5688 of 10000 with 99.10% 	 Time used:  0.22 sec
2023-04-03 02:40:19,489 		5712 of 10000 with 99.11% 	 Time used:  0.22 sec
2023-04-03 02:40:19,708 		5736 of 10000 with 99.09% 	 Time used:  0.22 sec
2023-04-03 02:40:19,928 		5760 of 10000 with 99.10% 	 Time used:  0.22 sec
2023-04-03 02:40:20,148 		5784 of 10000 with 99.08% 	 Time used:  0.22 sec
2023-04-03 02:40:20,367 		5808 of 10000 with 99.09% 	 Time used:  0.22 sec
2023-04-03 02:40:20,587 		5832 of 10000 with 99.09% 	 Time used:  0.22 sec
2023-04-03 02:40:20,807 		5856 of 10000 with 99.08% 	 Time used:  0.22 sec
2023-04-03 02:40:21,027 		5880 of 10000 with 99.08% 	 Time used:  0.22 sec
2023-04-03 02:40:21,246 		5904 of 10000 with 99.09% 	 Time used:  0.22 sec
2023-04-03 02:40:21,466 		5928 of 10000 with 99.09% 	 Time used:  0.22 sec
2023-04-03 02:40:21,686 		5952 of 10000 with 99.09% 	 Time used:  0.22 sec
2023-04-03 02:40:21,905 		5976 of 10000 with 99.10% 	 Time used:  0.22 sec
2023-04-03 02:40:22,125 		6000 of 10000 with 99.10% 	 Time used:  0.22 sec
2023-04-03 02:40:22,345 		6024 of 10000 with 99.10% 	 Time used:  0.22 sec
2023-04-03 02:40:22,565 		6048 of 10000 with 99.09% 	 Time used:  0.22 sec
2023-04-03 02:40:22,784 		6072 of 10000 with 99.09% 	 Time used:  0.22 sec
2023-04-03 02:40:23,004 		6096 of 10000 with 99.10% 	 Time used:  0.22 sec
2023-04-03 02:40:23,224 		6120 of 10000 with 99.08% 	 Time used:  0.22 sec
2023-04-03 02:40:23,443 		6144 of 10000 with 99.09% 	 Time used:  0.22 sec
2023-04-03 02:40:23,663 		6168 of 10000 with 99.08% 	 Time used:  0.22 sec
2023-04-03 02:40:23,883 		6192 of 10000 with 99.08% 	 Time used:  0.22 sec
2023-04-03 02:40:24,103 		6216 of 10000 with 99.08% 	 Time used:  0.22 sec
2023-04-03 02:40:24,322 		6240 of 10000 with 99.09% 	 Time used:  0.22 sec
2023-04-03 02:40:24,542 		6264 of 10000 with 99.09% 	 Time used:  0.22 sec
2023-04-03 02:40:24,762 		6288 of 10000 with 99.09% 	 Time used:  0.22 sec
2023-04-03 02:40:24,982 		6312 of 10000 with 99.10% 	 Time used:  0.22 sec
2023-04-03 02:40:25,202 		6336 of 10000 with 99.10% 	 Time used:  0.22 sec
2023-04-03 02:40:25,421 		6360 of 10000 with 99.10% 	 Time used:  0.22 sec
2023-04-03 02:40:25,641 		6384 of 10000 with 99.09% 	 Time used:  0.22 sec
2023-04-03 02:40:25,861 		6408 of 10000 with 99.08% 	 Time used:  0.22 sec
2023-04-03 02:40:26,081 		6432 of 10000 with 99.08% 	 Time used:  0.22 sec
2023-04-03 02:40:26,300 		6456 of 10000 with 99.09% 	 Time used:  0.22 sec
2023-04-03 02:40:26,520 		6480 of 10000 with 99.09% 	 Time used:  0.22 sec
2023-04-03 02:40:26,740 		6504 of 10000 with 99.08% 	 Time used:  0.22 sec
2023-04-03 02:40:26,960 		6528 of 10000 with 99.08% 	 Time used:  0.22 sec
2023-04-03 02:40:27,179 		6552 of 10000 with 99.08% 	 Time used:  0.22 sec
2023-04-03 02:40:27,399 		6576 of 10000 with 99.09% 	 Time used:  0.22 sec
2023-04-03 02:40:27,619 		6600 of 10000 with 99.09% 	 Time used:  0.22 sec
2023-04-03 02:40:27,838 		6624 of 10000 with 99.09% 	 Time used:  0.22 sec
2023-04-03 02:40:28,058 		6648 of 10000 with 99.10% 	 Time used:  0.22 sec
2023-04-03 02:40:28,278 		6672 of 10000 with 99.10% 	 Time used:  0.22 sec
2023-04-03 02:40:28,497 		6696 of 10000 with 99.10% 	 Time used:  0.22 sec
2023-04-03 02:40:28,717 		6720 of 10000 with 99.11% 	 Time used:  0.22 sec
2023-04-03 02:40:28,937 		6744 of 10000 with 99.08% 	 Time used:  0.22 sec
2023-04-03 02:40:29,157 		6768 of 10000 with 99.08% 	 Time used:  0.22 sec
2023-04-03 02:40:29,376 		6792 of 10000 with 99.07% 	 Time used:  0.22 sec
2023-04-03 02:40:29,596 		6816 of 10000 with 99.06% 	 Time used:  0.22 sec
2023-04-03 02:40:29,816 		6840 of 10000 with 99.06% 	 Time used:  0.22 sec
2023-04-03 02:40:30,035 		6864 of 10000 with 99.07% 	 Time used:  0.22 sec
2023-04-03 02:40:30,255 		6888 of 10000 with 99.06% 	 Time used:  0.22 sec
2023-04-03 02:40:30,475 		6912 of 10000 with 99.05% 	 Time used:  0.22 sec
2023-04-03 02:40:30,694 		6936 of 10000 with 99.05% 	 Time used:  0.22 sec
2023-04-03 02:40:30,914 		6960 of 10000 with 99.05% 	 Time used:  0.22 sec
2023-04-03 02:40:31,134 		6984 of 10000 with 99.04% 	 Time used:  0.22 sec
2023-04-03 02:40:31,354 		7008 of 10000 with 99.04% 	 Time used:  0.22 sec
2023-04-03 02:40:31,573 		7032 of 10000 with 99.03% 	 Time used:  0.22 sec
2023-04-03 02:40:31,793 		7056 of 10000 with 99.04% 	 Time used:  0.22 sec
2023-04-03 02:40:32,013 		7080 of 10000 with 99.04% 	 Time used:  0.22 sec
2023-04-03 02:40:32,232 		7104 of 10000 with 99.04% 	 Time used:  0.22 sec
2023-04-03 02:40:32,452 		7128 of 10000 with 99.03% 	 Time used:  0.22 sec
2023-04-03 02:40:32,672 		7152 of 10000 with 99.04% 	 Time used:  0.22 sec
2023-04-03 02:40:32,891 		7176 of 10000 with 99.01% 	 Time used:  0.22 sec
2023-04-03 02:40:33,111 		7200 of 10000 with 99.01% 	 Time used:  0.22 sec
2023-04-03 02:40:33,331 		7224 of 10000 with 99.02% 	 Time used:  0.22 sec
2023-04-03 02:40:33,550 		7248 of 10000 with 99.01% 	 Time used:  0.22 sec
2023-04-03 02:40:33,770 		7272 of 10000 with 99.01% 	 Time used:  0.22 sec
2023-04-03 02:40:33,990 		7296 of 10000 with 99.01% 	 Time used:  0.22 sec
2023-04-03 02:40:34,209 		7320 of 10000 with 99.00% 	 Time used:  0.22 sec
2023-04-03 02:40:34,429 		7344 of 10000 with 98.99% 	 Time used:  0.22 sec
2023-04-03 02:40:34,649 		7368 of 10000 with 99.00% 	 Time used:  0.22 sec
2023-04-03 02:40:34,868 		7392 of 10000 with 99.00% 	 Time used:  0.22 sec
2023-04-03 02:40:35,088 		7416 of 10000 with 99.00% 	 Time used:  0.22 sec
2023-04-03 02:40:35,307 		7440 of 10000 with 99.01% 	 Time used:  0.22 sec
2023-04-03 02:40:35,527 		7464 of 10000 with 99.01% 	 Time used:  0.22 sec
2023-04-03 02:40:35,747 		7488 of 10000 with 99.01% 	 Time used:  0.22 sec
2023-04-03 02:40:35,966 		7512 of 10000 with 99.01% 	 Time used:  0.22 sec
2023-04-03 02:40:36,186 		7536 of 10000 with 99.02% 	 Time used:  0.22 sec
2023-04-03 02:40:36,406 		7560 of 10000 with 99.01% 	 Time used:  0.22 sec
2023-04-03 02:40:36,625 		7584 of 10000 with 99.01% 	 Time used:  0.22 sec
2023-04-03 02:40:36,845 		7608 of 10000 with 99.01% 	 Time used:  0.22 sec
2023-04-03 02:40:37,065 		7632 of 10000 with 99.02% 	 Time used:  0.22 sec
2023-04-03 02:40:37,284 		7656 of 10000 with 99.02% 	 Time used:  0.22 sec
2023-04-03 02:40:37,504 		7680 of 10000 with 99.02% 	 Time used:  0.22 sec
2023-04-03 02:40:37,724 		7704 of 10000 with 99.01% 	 Time used:  0.22 sec
2023-04-03 02:40:37,943 		7728 of 10000 with 99.02% 	 Time used:  0.22 sec
2023-04-03 02:40:38,163 		7752 of 10000 with 99.02% 	 Time used:  0.22 sec
2023-04-03 02:40:38,383 		7776 of 10000 with 99.02% 	 Time used:  0.22 sec
2023-04-03 02:40:38,602 		7800 of 10000 with 99.03% 	 Time used:  0.22 sec
2023-04-03 02:40:38,822 		7824 of 10000 with 99.03% 	 Time used:  0.22 sec
2023-04-03 02:40:39,042 		7848 of 10000 with 99.03% 	 Time used:  0.22 sec
2023-04-03 02:40:39,261 		7872 of 10000 with 99.03% 	 Time used:  0.22 sec
2023-04-03 02:40:39,481 		7896 of 10000 with 99.04% 	 Time used:  0.22 sec
2023-04-03 02:40:39,701 		7920 of 10000 with 99.04% 	 Time used:  0.22 sec
2023-04-03 02:40:39,920 		7944 of 10000 with 99.04% 	 Time used:  0.22 sec
2023-04-03 02:40:40,140 		7968 of 10000 with 99.05% 	 Time used:  0.22 sec
2023-04-03 02:40:40,360 		7992 of 10000 with 99.05% 	 Time used:  0.22 sec
2023-04-03 02:40:40,579 		8016 of 10000 with 99.03% 	 Time used:  0.22 sec
2023-04-03 02:40:40,799 		8040 of 10000 with 99.03% 	 Time used:  0.22 sec
2023-04-03 02:40:41,019 		8064 of 10000 with 99.03% 	 Time used:  0.22 sec
2023-04-03 02:40:41,239 		8088 of 10000 with 99.04% 	 Time used:  0.22 sec
2023-04-03 02:40:41,458 		8112 of 10000 with 99.04% 	 Time used:  0.22 sec
2023-04-03 02:40:41,678 		8136 of 10000 with 99.03% 	 Time used:  0.22 sec
2023-04-03 02:40:41,898 		8160 of 10000 with 99.03% 	 Time used:  0.22 sec
2023-04-03 02:40:42,118 		8184 of 10000 with 99.03% 	 Time used:  0.22 sec
2023-04-03 02:40:42,337 		8208 of 10000 with 99.04% 	 Time used:  0.22 sec
2023-04-03 02:40:42,557 		8232 of 10000 with 99.04% 	 Time used:  0.22 sec
2023-04-03 02:40:42,777 		8256 of 10000 with 99.04% 	 Time used:  0.22 sec
2023-04-03 02:40:42,996 		8280 of 10000 with 99.05% 	 Time used:  0.22 sec
2023-04-03 02:40:43,216 		8304 of 10000 with 99.05% 	 Time used:  0.22 sec
2023-04-03 02:40:43,436 		8328 of 10000 with 99.05% 	 Time used:  0.22 sec
2023-04-03 02:40:43,656 		8352 of 10000 with 99.04% 	 Time used:  0.22 sec
2023-04-03 02:40:43,875 		8376 of 10000 with 99.04% 	 Time used:  0.22 sec
2023-04-03 02:40:44,095 		8400 of 10000 with 99.05% 	 Time used:  0.22 sec
2023-04-03 02:40:44,315 		8424 of 10000 with 99.05% 	 Time used:  0.22 sec
2023-04-03 02:40:44,535 		8448 of 10000 with 99.05% 	 Time used:  0.22 sec
2023-04-03 02:40:44,754 		8472 of 10000 with 99.06% 	 Time used:  0.22 sec
2023-04-03 02:40:44,974 		8496 of 10000 with 99.05% 	 Time used:  0.22 sec
2023-04-03 02:40:45,194 		8520 of 10000 with 99.05% 	 Time used:  0.22 sec
2023-04-03 02:40:45,413 		8544 of 10000 with 99.05% 	 Time used:  0.22 sec
2023-04-03 02:40:45,633 		8568 of 10000 with 99.05% 	 Time used:  0.22 sec
2023-04-03 02:40:45,853 		8592 of 10000 with 99.06% 	 Time used:  0.22 sec
2023-04-03 02:40:46,072 		8616 of 10000 with 99.06% 	 Time used:  0.22 sec
2023-04-03 02:40:46,292 		8640 of 10000 with 99.05% 	 Time used:  0.22 sec
2023-04-03 02:40:46,512 		8664 of 10000 with 99.04% 	 Time used:  0.22 sec
2023-04-03 02:40:46,732 		8688 of 10000 with 99.04% 	 Time used:  0.22 sec
2023-04-03 02:40:46,951 		8712 of 10000 with 99.05% 	 Time used:  0.22 sec
2023-04-03 02:40:47,171 		8736 of 10000 with 99.05% 	 Time used:  0.22 sec
2023-04-03 02:40:47,391 		8760 of 10000 with 99.05% 	 Time used:  0.22 sec
2023-04-03 02:40:47,610 		8784 of 10000 with 99.06% 	 Time used:  0.22 sec
2023-04-03 02:40:47,830 		8808 of 10000 with 99.05% 	 Time used:  0.22 sec
2023-04-03 02:40:48,050 		8832 of 10000 with 99.04% 	 Time used:  0.22 sec
2023-04-03 02:40:48,269 		8856 of 10000 with 99.04% 	 Time used:  0.22 sec
2023-04-03 02:40:48,489 		8880 of 10000 with 99.04% 	 Time used:  0.22 sec
2023-04-03 02:40:48,709 		8904 of 10000 with 99.05% 	 Time used:  0.22 sec
2023-04-03 02:40:48,929 		8928 of 10000 with 99.05% 	 Time used:  0.22 sec
2023-04-03 02:40:49,148 		8952 of 10000 with 99.05% 	 Time used:  0.22 sec
2023-04-03 02:40:49,368 		8976 of 10000 with 99.05% 	 Time used:  0.22 sec
2023-04-03 02:40:49,588 		9000 of 10000 with 99.06% 	 Time used:  0.22 sec
2023-04-03 02:40:49,807 		9024 of 10000 with 99.06% 	 Time used:  0.22 sec
2023-04-03 02:40:50,027 		9048 of 10000 with 99.06% 	 Time used:  0.22 sec
2023-04-03 02:40:50,247 		9072 of 10000 with 99.06% 	 Time used:  0.22 sec
2023-04-03 02:40:50,466 		9096 of 10000 with 99.05% 	 Time used:  0.22 sec
2023-04-03 02:40:50,686 		9120 of 10000 with 99.06% 	 Time used:  0.22 sec
2023-04-03 02:40:50,906 		9144 of 10000 with 99.06% 	 Time used:  0.22 sec
2023-04-03 02:40:51,125 		9168 of 10000 with 99.06% 	 Time used:  0.22 sec
2023-04-03 02:40:51,345 		9192 of 10000 with 99.06% 	 Time used:  0.22 sec
2023-04-03 02:40:51,565 		9216 of 10000 with 99.07% 	 Time used:  0.22 sec
2023-04-03 02:40:51,784 		9240 of 10000 with 99.06% 	 Time used:  0.22 sec
2023-04-03 02:40:52,004 		9264 of 10000 with 99.06% 	 Time used:  0.22 sec
2023-04-03 02:40:52,224 		9288 of 10000 with 99.05% 	 Time used:  0.22 sec
2023-04-03 02:40:52,443 		9312 of 10000 with 99.05% 	 Time used:  0.22 sec
2023-04-03 02:40:52,663 		9336 of 10000 with 99.06% 	 Time used:  0.22 sec
2023-04-03 02:40:52,883 		9360 of 10000 with 99.06% 	 Time used:  0.22 sec
2023-04-03 02:40:53,102 		9384 of 10000 with 99.05% 	 Time used:  0.22 sec
2023-04-03 02:40:53,322 		9408 of 10000 with 99.05% 	 Time used:  0.22 sec
2023-04-03 02:40:53,542 		9432 of 10000 with 99.06% 	 Time used:  0.22 sec
2023-04-03 02:40:53,761 		9456 of 10000 with 99.06% 	 Time used:  0.22 sec
2023-04-03 02:40:53,981 		9480 of 10000 with 99.06% 	 Time used:  0.22 sec
2023-04-03 02:40:54,201 		9504 of 10000 with 99.06% 	 Time used:  0.22 sec
2023-04-03 02:40:54,420 		9528 of 10000 with 99.07% 	 Time used:  0.22 sec
2023-04-03 02:40:54,640 		9552 of 10000 with 99.07% 	 Time used:  0.22 sec
2023-04-03 02:40:54,859 		9576 of 10000 with 99.07% 	 Time used:  0.22 sec
2023-04-03 02:40:55,079 		9600 of 10000 with 99.07% 	 Time used:  0.22 sec
2023-04-03 02:40:55,299 		9624 of 10000 with 99.08% 	 Time used:  0.22 sec
2023-04-03 02:40:55,518 		9648 of 10000 with 99.07% 	 Time used:  0.22 sec
2023-04-03 02:40:55,738 		9672 of 10000 with 99.07% 	 Time used:  0.22 sec
2023-04-03 02:40:55,958 		9696 of 10000 with 99.07% 	 Time used:  0.22 sec
2023-04-03 02:40:56,177 		9720 of 10000 with 99.07% 	 Time used:  0.22 sec
2023-04-03 02:40:56,397 		9744 of 10000 with 99.08% 	 Time used:  0.22 sec
2023-04-03 02:40:56,617 		9768 of 10000 with 99.08% 	 Time used:  0.22 sec
2023-04-03 02:40:56,836 		9792 of 10000 with 99.08% 	 Time used:  0.22 sec
2023-04-03 02:40:57,056 		9816 of 10000 with 99.08% 	 Time used:  0.22 sec
2023-04-03 02:40:57,276 		9840 of 10000 with 99.09% 	 Time used:  0.22 sec
2023-04-03 02:40:57,495 		9864 of 10000 with 99.08% 	 Time used:  0.22 sec
2023-04-03 02:40:57,715 		9888 of 10000 with 99.07% 	 Time used:  0.22 sec
2023-04-03 02:40:57,935 		9912 of 10000 with 99.07% 	 Time used:  0.22 sec
2023-04-03 02:40:58,155 		9936 of 10000 with 99.07% 	 Time used:  0.22 sec
2023-04-03 02:40:58,374 		9960 of 10000 with 99.08% 	 Time used:  0.22 sec
2023-04-03 02:40:58,594 		9984 of 10000 with 99.08% 	 Time used:  0.22 sec
2023-04-03 02:40:58,745 		10000 of 10000 with 99.07% 	 Time used:  0.15 sec
2023-04-03 02:40:58,745 
2023-04-03 02:40:58,746 			Learning rate: weights:   1.000e-03    
2023-04-03 02:40:58,746 			Last test performance: 99.07%
2023-04-03 02:40:58,746 ----------------
2023-04-03 02:41:03,285   66  =>  0    		Training 486 pattern with 99.79% 	Forward time: 	 4.41 sec
2023-04-03 02:41:03,285 			Loss:    2.668e-03    			Backward time: 	 0.13 sec 
2023-04-03 02:41:03,285 ADAM: Layer 0 -> dw_min:9.9969e-01  dw_max:1.0003e+00 lr:1.0000e-03
2023-04-03 02:41:03,285 ADAM: Layer 1 -> dw_min:9.9864e-01  dw_max:1.0008e+00 lr:1.0000e-03
2023-04-03 02:41:03,285 ADAM: Layer 2 -> dw_min:9.9864e-01  dw_max:1.0014e+00 lr:1.0000e-03
2023-04-03 02:41:03,286 ADAM: Layer 3 -> dw_min:9.9883e-01  dw_max:1.0008e+00 lr:1.0000e-03
2023-04-03 02:41:03,314 			Learning rate: weights:   1.000e-03    
2023-04-03 02:41:03,314 			Last test performance: 99.07%
2023-04-03 02:41:03,314 ----------------
2023-04-03 02:41:07,854   66  =>  1    		Training 486 pattern with 99.79% 	Forward time: 	 4.41 sec
2023-04-03 02:41:07,854 			Loss:    4.548e-03    			Backward time: 	 0.13 sec 
2023-04-03 02:41:07,854 ADAM: Layer 0 -> dw_min:9.9972e-01  dw_max:1.0003e+00 lr:1.0000e-03
2023-04-03 02:41:07,855 ADAM: Layer 1 -> dw_min:9.9877e-01  dw_max:1.0009e+00 lr:1.0000e-03
2023-04-03 02:41:07,855 ADAM: Layer 2 -> dw_min:9.9877e-01  dw_max:1.0013e+00 lr:1.0000e-03
2023-04-03 02:41:07,855 ADAM: Layer 3 -> dw_min:9.9892e-01  dw_max:1.0007e+00 lr:1.0000e-03
2023-04-03 02:41:07,982 			Learning rate: weights:   1.000e-03    
2023-04-03 02:41:07,982 			Last test performance: 99.07%
2023-04-03 02:41:07,982 ----------------
2023-04-03 02:41:12,519   66  =>  2    		Training 486 pattern with 100.00% 	Forward time: 	 4.40 sec
2023-04-03 02:41:12,519 			Loss:    4.231e-04    			Backward time: 	 0.13 sec 
2023-04-03 02:41:12,520 ADAM: Layer 0 -> dw_min:9.9975e-01  dw_max:1.0002e+00 lr:1.0000e-03
2023-04-03 02:41:12,520 ADAM: Layer 1 -> dw_min:9.9890e-01  dw_max:1.0008e+00 lr:1.0000e-03
2023-04-03 02:41:12,520 ADAM: Layer 2 -> dw_min:9.9889e-01  dw_max:1.0011e+00 lr:1.0000e-03
2023-04-03 02:41:12,520 ADAM: Layer 3 -> dw_min:9.9903e-01  dw_max:1.0006e+00 lr:1.0000e-03
2023-04-03 02:41:12,573 			Learning rate: weights:   1.000e-03    
2023-04-03 02:41:12,573 			Last test performance: 99.07%
2023-04-03 02:41:12,573 ----------------
2023-04-03 02:41:17,109   66  =>  3    		Training 486 pattern with 100.00% 	Forward time: 	 4.40 sec
2023-04-03 02:41:17,110 			Loss:    1.177e-03    			Backward time: 	 0.13 sec 
2023-04-03 02:41:17,110 ADAM: Layer 0 -> dw_min:9.9978e-01  dw_max:1.0002e+00 lr:1.0000e-03
2023-04-03 02:41:17,110 ADAM: Layer 1 -> dw_min:9.9901e-01  dw_max:1.0007e+00 lr:1.0000e-03
2023-04-03 02:41:17,110 ADAM: Layer 2 -> dw_min:9.9900e-01  dw_max:1.0010e+00 lr:1.0000e-03
2023-04-03 02:41:17,110 ADAM: Layer 3 -> dw_min:9.9912e-01  dw_max:1.0006e+00 lr:1.0000e-03
2023-04-03 02:41:17,129 			Learning rate: weights:   1.000e-03    
2023-04-03 02:41:17,129 			Last test performance: 99.07%
2023-04-03 02:41:17,129 ----------------
2023-04-03 02:41:21,665   66  =>  4    		Training 486 pattern with 100.00% 	Forward time: 	 4.40 sec
2023-04-03 02:41:21,666 			Loss:    1.492e-04    			Backward time: 	 0.13 sec 
2023-04-03 02:41:21,666 ADAM: Layer 0 -> dw_min:9.9980e-01  dw_max:1.0002e+00 lr:1.0000e-03
2023-04-03 02:41:21,666 ADAM: Layer 1 -> dw_min:9.9911e-01  dw_max:1.0007e+00 lr:1.0000e-03
2023-04-03 02:41:21,666 ADAM: Layer 2 -> dw_min:9.9910e-01  dw_max:1.0009e+00 lr:1.0000e-03
2023-04-03 02:41:21,666 ADAM: Layer 3 -> dw_min:9.9921e-01  dw_max:1.0005e+00 lr:1.0000e-03
2023-04-03 02:41:21,686 			Learning rate: weights:   1.000e-03    
2023-04-03 02:41:21,686 			Last test performance: 99.07%
2023-04-03 02:41:21,686 ----------------
2023-04-03 02:41:26,224   66  =>  5    		Training 486 pattern with 100.00% 	Forward time: 	 4.40 sec
2023-04-03 02:41:26,224 			Loss:    1.259e-03    			Backward time: 	 0.13 sec 
2023-04-03 02:41:26,224 ADAM: Layer 0 -> dw_min:9.9972e-01  dw_max:1.0004e+00 lr:1.0000e-03
2023-04-03 02:41:26,224 ADAM: Layer 1 -> dw_min:9.9902e-01  dw_max:1.0008e+00 lr:1.0000e-03
2023-04-03 02:41:26,224 ADAM: Layer 2 -> dw_min:9.9919e-01  dw_max:1.0008e+00 lr:1.0000e-03
2023-04-03 02:41:26,224 ADAM: Layer 3 -> dw_min:9.9929e-01  dw_max:1.0005e+00 lr:1.0000e-03
2023-04-03 02:41:26,305 			Learning rate: weights:   1.000e-03    
2023-04-03 02:41:26,305 			Last test performance: 99.07%
2023-04-03 02:41:26,305 ----------------
2023-04-03 02:41:30,842   66  =>  6    		Training 486 pattern with 100.00% 	Forward time: 	 4.40 sec
2023-04-03 02:41:30,843 			Loss:    3.579e-04    			Backward time: 	 0.13 sec 
2023-04-03 02:41:30,843 ADAM: Layer 0 -> dw_min:9.9974e-01  dw_max:1.0004e+00 lr:1.0000e-03
2023-04-03 02:41:30,843 ADAM: Layer 1 -> dw_min:9.9912e-01  dw_max:1.0007e+00 lr:1.0000e-03
2023-04-03 02:41:30,843 ADAM: Layer 2 -> dw_min:9.9927e-01  dw_max:1.0008e+00 lr:1.0000e-03
2023-04-03 02:41:30,843 ADAM: Layer 3 -> dw_min:9.9936e-01  dw_max:1.0004e+00 lr:1.0000e-03
2023-04-03 02:41:30,939 			Learning rate: weights:   1.000e-03    
2023-04-03 02:41:30,939 			Last test performance: 99.07%
2023-04-03 02:41:30,939 ----------------
2023-04-03 02:41:35,476   66  =>  7    		Training 486 pattern with 100.00% 	Forward time: 	 4.40 sec
2023-04-03 02:41:35,477 			Loss:    2.016e-04    			Backward time: 	 0.13 sec 
2023-04-03 02:41:35,477 ADAM: Layer 0 -> dw_min:9.9977e-01  dw_max:1.0003e+00 lr:1.0000e-03
2023-04-03 02:41:35,477 ADAM: Layer 1 -> dw_min:9.9920e-01  dw_max:1.0006e+00 lr:1.0000e-03
2023-04-03 02:41:35,477 ADAM: Layer 2 -> dw_min:9.9934e-01  dw_max:1.0007e+00 lr:1.0000e-03
2023-04-03 02:41:35,477 ADAM: Layer 3 -> dw_min:9.9943e-01  dw_max:1.0004e+00 lr:1.0000e-03
2023-04-03 02:41:35,504 			Learning rate: weights:   1.000e-03    
2023-04-03 02:41:35,504 			Last test performance: 99.07%
2023-04-03 02:41:35,504 ----------------
2023-04-03 02:41:40,042   66  =>  8    		Training 486 pattern with 100.00% 	Forward time: 	 4.40 sec
2023-04-03 02:41:40,042 			Loss:    7.338e-04    			Backward time: 	 0.13 sec 
2023-04-03 02:41:40,042 ADAM: Layer 0 -> dw_min:9.9979e-01  dw_max:1.0003e+00 lr:1.0000e-03
2023-04-03 02:41:40,043 ADAM: Layer 1 -> dw_min:9.9929e-01  dw_max:1.0006e+00 lr:1.0000e-03
2023-04-03 02:41:40,043 ADAM: Layer 2 -> dw_min:9.9935e-01  dw_max:1.0006e+00 lr:1.0000e-03
2023-04-03 02:41:40,043 ADAM: Layer 3 -> dw_min:9.9948e-01  dw_max:1.0003e+00 lr:1.0000e-03
2023-04-03 02:41:40,067 			Learning rate: weights:   1.000e-03    
2023-04-03 02:41:40,067 			Last test performance: 99.07%
2023-04-03 02:41:40,067 ----------------
2023-04-03 02:41:44,604   66  =>  9    		Training 486 pattern with 99.79% 	Forward time: 	 4.40 sec
2023-04-03 02:41:44,604 			Loss:    2.383e-03    			Backward time: 	 0.13 sec 
2023-04-03 02:41:44,605 ADAM: Layer 0 -> dw_min:9.9949e-01  dw_max:1.0005e+00 lr:1.0000e-03
2023-04-03 02:41:44,605 ADAM: Layer 1 -> dw_min:9.9914e-01  dw_max:1.0009e+00 lr:1.0000e-03
2023-04-03 02:41:44,605 ADAM: Layer 2 -> dw_min:9.9864e-01  dw_max:1.0015e+00 lr:1.0000e-03
2023-04-03 02:41:44,605 ADAM: Layer 3 -> dw_min:9.9946e-01  dw_max:1.0005e+00 lr:1.0000e-03
2023-04-03 02:41:44,726 			Learning rate: weights:   1.000e-03    
2023-04-03 02:41:44,726 			Last test performance: 99.07%
2023-04-03 02:41:44,726 ----------------
2023-04-03 02:41:49,263   66  =>  10   		Training 486 pattern with 100.00% 	Forward time: 	 4.40 sec
2023-04-03 02:41:49,263 			Loss:    2.269e-04    			Backward time: 	 0.13 sec 
2023-04-03 02:41:49,263 ADAM: Layer 0 -> dw_min:9.9954e-01  dw_max:1.0004e+00 lr:1.0000e-03
2023-04-03 02:41:49,263 ADAM: Layer 1 -> dw_min:9.9923e-01  dw_max:1.0008e+00 lr:1.0000e-03
2023-04-03 02:41:49,263 ADAM: Layer 2 -> dw_min:9.9878e-01  dw_max:1.0013e+00 lr:1.0000e-03
2023-04-03 02:41:49,263 ADAM: Layer 3 -> dw_min:9.9951e-01  dw_max:1.0005e+00 lr:1.0000e-03
2023-04-03 02:41:49,323 			Learning rate: weights:   1.000e-03    
2023-04-03 02:41:49,323 			Last test performance: 99.07%
2023-04-03 02:41:49,323 ----------------
2023-04-03 02:41:53,860   66  =>  11   		Training 486 pattern with 100.00% 	Forward time: 	 4.40 sec
2023-04-03 02:41:53,860 			Loss:    1.304e-03    			Backward time: 	 0.13 sec 
2023-04-03 02:41:53,860 ADAM: Layer 0 -> dw_min:9.9958e-01  dw_max:1.0004e+00 lr:1.0000e-03
2023-04-03 02:41:53,860 ADAM: Layer 1 -> dw_min:9.9930e-01  dw_max:1.0010e+00 lr:1.0000e-03
2023-04-03 02:41:53,860 ADAM: Layer 2 -> dw_min:9.9876e-01  dw_max:1.0013e+00 lr:1.0000e-03
2023-04-03 02:41:53,860 ADAM: Layer 3 -> dw_min:9.9956e-01  dw_max:1.0004e+00 lr:1.0000e-03
2023-04-03 02:41:53,887 			Learning rate: weights:   1.000e-03    
2023-04-03 02:41:53,887 			Last test performance: 99.07%
2023-04-03 02:41:53,887 ----------------
2023-04-03 02:41:58,424   66  =>  12   		Training 486 pattern with 100.00% 	Forward time: 	 4.40 sec
2023-04-03 02:41:58,424 			Loss:    8.188e-04    			Backward time: 	 0.13 sec 
2023-04-03 02:41:58,424 ADAM: Layer 0 -> dw_min:9.9962e-01  dw_max:1.0003e+00 lr:1.0000e-03
2023-04-03 02:41:58,424 ADAM: Layer 1 -> dw_min:9.9938e-01  dw_max:1.0009e+00 lr:1.0000e-03
2023-04-03 02:41:58,424 ADAM: Layer 2 -> dw_min:9.9889e-01  dw_max:1.0011e+00 lr:1.0000e-03
2023-04-03 02:41:58,424 ADAM: Layer 3 -> dw_min:9.9960e-01  dw_max:1.0004e+00 lr:1.0000e-03
2023-04-03 02:41:58,452 			Learning rate: weights:   1.000e-03    
2023-04-03 02:41:58,452 			Last test performance: 99.07%
2023-04-03 02:41:58,452 ----------------
2023-04-03 02:42:02,990   66  =>  13   		Training 486 pattern with 100.00% 	Forward time: 	 4.40 sec
2023-04-03 02:42:02,990 			Loss:    6.996e-04    			Backward time: 	 0.13 sec 
2023-04-03 02:42:02,991 ADAM: Layer 0 -> dw_min:9.9966e-01  dw_max:1.0003e+00 lr:1.0000e-03
2023-04-03 02:42:02,991 ADAM: Layer 1 -> dw_min:9.9944e-01  dw_max:1.0008e+00 lr:1.0000e-03
2023-04-03 02:42:02,991 ADAM: Layer 2 -> dw_min:9.9900e-01  dw_max:1.0010e+00 lr:1.0000e-03
2023-04-03 02:42:02,991 ADAM: Layer 3 -> dw_min:9.9964e-01  dw_max:1.0003e+00 lr:1.0000e-03
2023-04-03 02:42:03,072 			Learning rate: weights:   1.000e-03    
2023-04-03 02:42:03,072 			Last test performance: 99.07%
2023-04-03 02:42:03,072 ----------------
2023-04-03 02:42:07,614   66  =>  14   		Training 486 pattern with 100.00% 	Forward time: 	 4.41 sec
2023-04-03 02:42:07,614 			Loss:    1.364e-03    			Backward time: 	 0.13 sec 
2023-04-03 02:42:07,614 ADAM: Layer 0 -> dw_min:9.9966e-01  dw_max:1.0002e+00 lr:1.0000e-03
2023-04-03 02:42:07,614 ADAM: Layer 1 -> dw_min:9.9939e-01  dw_max:1.0009e+00 lr:1.0000e-03
2023-04-03 02:42:07,614 ADAM: Layer 2 -> dw_min:9.9910e-01  dw_max:1.0009e+00 lr:1.0000e-03
2023-04-03 02:42:07,615 ADAM: Layer 3 -> dw_min:9.9968e-01  dw_max:1.0005e+00 lr:1.0000e-03
2023-04-03 02:42:07,665 			Learning rate: weights:   1.000e-03    
2023-04-03 02:42:07,665 			Last test performance: 99.07%
2023-04-03 02:42:07,665 ----------------
2023-04-03 02:42:12,202   66  =>  15   		Training 486 pattern with 100.00% 	Forward time: 	 4.40 sec
2023-04-03 02:42:12,203 			Loss:    1.941e-04    			Backward time: 	 0.13 sec 
2023-04-03 02:42:12,203 ADAM: Layer 0 -> dw_min:9.9970e-01  dw_max:1.0002e+00 lr:1.0000e-03
2023-04-03 02:42:12,203 ADAM: Layer 1 -> dw_min:9.9945e-01  dw_max:1.0008e+00 lr:1.0000e-03
2023-04-03 02:42:12,203 ADAM: Layer 2 -> dw_min:9.9872e-01  dw_max:1.0010e+00 lr:1.0000e-03
2023-04-03 02:42:12,203 ADAM: Layer 3 -> dw_min:9.9971e-01  dw_max:1.0005e+00 lr:1.0000e-03
2023-04-03 02:42:12,231 			Learning rate: weights:   1.000e-03    
2023-04-03 02:42:12,231 			Last test performance: 99.07%
2023-04-03 02:42:12,231 ----------------
2023-04-03 02:42:16,768   66  =>  16   		Training 486 pattern with 99.79% 	Forward time: 	 4.40 sec
2023-04-03 02:42:16,768 			Loss:    1.686e-03    			Backward time: 	 0.13 sec 
2023-04-03 02:42:16,768 ADAM: Layer 0 -> dw_min:9.9971e-01  dw_max:1.0004e+00 lr:1.0000e-03
2023-04-03 02:42:16,768 ADAM: Layer 1 -> dw_min:9.9887e-01  dw_max:1.0012e+00 lr:1.0000e-03
2023-04-03 02:42:16,768 ADAM: Layer 2 -> dw_min:9.9881e-01  dw_max:1.0012e+00 lr:1.0000e-03
2023-04-03 02:42:16,769 ADAM: Layer 3 -> dw_min:9.9939e-01  dw_max:1.0006e+00 lr:1.0000e-03
2023-04-03 02:42:16,885 			Learning rate: weights:   1.000e-03    
2023-04-03 02:42:16,885 			Last test performance: 99.07%
2023-04-03 02:42:16,885 ----------------
2023-04-03 02:42:21,423   66  =>  17   		Training 486 pattern with 100.00% 	Forward time: 	 4.40 sec
2023-04-03 02:42:21,423 			Loss:    1.671e-04    			Backward time: 	 0.13 sec 
2023-04-03 02:42:21,423 ADAM: Layer 0 -> dw_min:9.9974e-01  dw_max:1.0004e+00 lr:1.0000e-03
2023-04-03 02:42:21,424 ADAM: Layer 1 -> dw_min:9.9898e-01  dw_max:1.0011e+00 lr:1.0000e-03
2023-04-03 02:42:21,424 ADAM: Layer 2 -> dw_min:9.9893e-01  dw_max:1.0011e+00 lr:1.0000e-03
2023-04-03 02:42:21,424 ADAM: Layer 3 -> dw_min:9.9945e-01  dw_max:1.0005e+00 lr:1.0000e-03
2023-04-03 02:42:21,504 			Learning rate: weights:   1.000e-03    
2023-04-03 02:42:21,504 			Last test performance: 99.07%
2023-04-03 02:42:21,504 ----------------
2023-04-03 02:42:26,042   66  =>  18   		Training 486 pattern with 100.00% 	Forward time: 	 4.40 sec
2023-04-03 02:42:26,042 			Loss:    3.526e-04    			Backward time: 	 0.13 sec 
2023-04-03 02:42:26,043 ADAM: Layer 0 -> dw_min:9.9975e-01  dw_max:1.0003e+00 lr:1.0000e-03
2023-04-03 02:42:26,043 ADAM: Layer 1 -> dw_min:9.9908e-01  dw_max:1.0010e+00 lr:1.0000e-03
2023-04-03 02:42:26,043 ADAM: Layer 2 -> dw_min:9.9903e-01  dw_max:1.0010e+00 lr:1.0000e-03
2023-04-03 02:42:26,043 ADAM: Layer 3 -> dw_min:9.9951e-01  dw_max:1.0005e+00 lr:1.0000e-03
2023-04-03 02:42:26,128 			Learning rate: weights:   1.000e-03    
2023-04-03 02:42:26,128 			Last test performance: 99.07%
2023-04-03 02:42:26,128 ----------------
2023-04-03 02:42:30,665   66  =>  19   		Training 486 pattern with 99.79% 	Forward time: 	 4.40 sec
2023-04-03 02:42:30,665 			Loss:    3.775e-03    			Backward time: 	 0.13 sec 
2023-04-03 02:42:30,665 ADAM: Layer 0 -> dw_min:9.9972e-01  dw_max:1.0003e+00 lr:1.0000e-03
2023-04-03 02:42:30,665 ADAM: Layer 1 -> dw_min:9.9918e-01  dw_max:1.0009e+00 lr:1.0000e-03
2023-04-03 02:42:30,665 ADAM: Layer 2 -> dw_min:9.9913e-01  dw_max:1.0009e+00 lr:1.0000e-03
2023-04-03 02:42:30,666 ADAM: Layer 3 -> dw_min:9.9955e-01  dw_max:1.0006e+00 lr:1.0000e-03
2023-04-03 02:42:30,758 			Learning rate: weights:   1.000e-03    
2023-04-03 02:42:30,758 			Last test performance: 99.07%
2023-04-03 02:42:30,758 ----------------
2023-04-03 02:42:35,295   66  =>  20   		Training 486 pattern with 100.00% 	Forward time: 	 4.40 sec
2023-04-03 02:42:35,295 			Loss:    8.753e-04    			Backward time: 	 0.13 sec 
2023-04-03 02:42:35,296 ADAM: Layer 0 -> dw_min:9.9970e-01  dw_max:1.0003e+00 lr:1.0000e-03
2023-04-03 02:42:35,296 ADAM: Layer 1 -> dw_min:9.9926e-01  dw_max:1.0008e+00 lr:1.0000e-03
2023-04-03 02:42:35,296 ADAM: Layer 2 -> dw_min:9.9905e-01  dw_max:1.0008e+00 lr:1.0000e-03
2023-04-03 02:42:35,296 ADAM: Layer 3 -> dw_min:9.9959e-01  dw_max:1.0005e+00 lr:1.0000e-03
2023-04-03 02:42:35,352 			Learning rate: weights:   1.000e-03    
2023-04-03 02:42:35,352 			Last test performance: 99.07%
2023-04-03 02:42:35,352 ----------------
2023-04-03 02:42:39,889   66  =>  21   		Training 486 pattern with 100.00% 	Forward time: 	 4.40 sec
2023-04-03 02:42:39,889 			Loss:    3.654e-04    			Backward time: 	 0.13 sec 
2023-04-03 02:42:39,889 ADAM: Layer 0 -> dw_min:9.9973e-01  dw_max:1.0002e+00 lr:1.0000e-03
2023-04-03 02:42:39,890 ADAM: Layer 1 -> dw_min:9.9933e-01  dw_max:1.0007e+00 lr:1.0000e-03
2023-04-03 02:42:39,890 ADAM: Layer 2 -> dw_min:9.9915e-01  dw_max:1.0008e+00 lr:1.0000e-03
2023-04-03 02:42:39,890 ADAM: Layer 3 -> dw_min:9.9963e-01  dw_max:1.0005e+00 lr:1.0000e-03
2023-04-03 02:42:39,969 			Learning rate: weights:   1.000e-03    
2023-04-03 02:42:39,970 			Last test performance: 99.07%
2023-04-03 02:42:39,970 ----------------
2023-04-03 02:42:44,507   66  =>  22   		Training 486 pattern with 100.00% 	Forward time: 	 4.40 sec
2023-04-03 02:42:44,507 			Loss:    9.776e-04    			Backward time: 	 0.13 sec 
2023-04-03 02:42:44,507 ADAM: Layer 0 -> dw_min:9.9976e-01  dw_max:1.0002e+00 lr:1.0000e-03
2023-04-03 02:42:44,507 ADAM: Layer 1 -> dw_min:9.9857e-01  dw_max:1.0007e+00 lr:1.0000e-03
2023-04-03 02:42:44,507 ADAM: Layer 2 -> dw_min:9.9849e-01  dw_max:1.0014e+00 lr:1.0000e-03
2023-04-03 02:42:44,507 ADAM: Layer 3 -> dw_min:9.9967e-01  dw_max:1.0005e+00 lr:1.0000e-03
2023-04-03 02:42:44,588 			Learning rate: weights:   1.000e-03    
2023-04-03 02:42:44,588 			Last test performance: 99.07%
2023-04-03 02:42:44,588 ----------------
2023-04-03 02:42:49,125   66  =>  23   		Training 486 pattern with 99.79% 	Forward time: 	 4.40 sec
2023-04-03 02:42:49,126 			Loss:    3.254e-03    			Backward time: 	 0.13 sec 
2023-04-03 02:42:49,126 ADAM: Layer 0 -> dw_min:9.9957e-01  dw_max:1.0006e+00 lr:1.0000e-03
2023-04-03 02:42:49,126 ADAM: Layer 1 -> dw_min:9.9871e-01  dw_max:1.0009e+00 lr:1.0000e-03
2023-04-03 02:42:49,126 ADAM: Layer 2 -> dw_min:9.9864e-01  dw_max:1.0012e+00 lr:1.0000e-03
2023-04-03 02:42:49,126 ADAM: Layer 3 -> dw_min:9.9965e-01  dw_max:1.0004e+00 lr:1.0000e-03
2023-04-03 02:42:49,225 			Learning rate: weights:   1.000e-03    
2023-04-03 02:42:49,225 			Last test performance: 99.07%
2023-04-03 02:42:49,225 ----------------
2023-04-03 02:42:53,762   66  =>  24   		Training 486 pattern with 100.00% 	Forward time: 	 4.40 sec
2023-04-03 02:42:53,762 			Loss:    4.496e-04    			Backward time: 	 0.13 sec 
2023-04-03 02:42:53,762 ADAM: Layer 0 -> dw_min:9.9960e-01  dw_max:1.0006e+00 lr:1.0000e-03
2023-04-03 02:42:53,763 ADAM: Layer 1 -> dw_min:9.9884e-01  dw_max:1.0009e+00 lr:1.0000e-03
2023-04-03 02:42:53,763 ADAM: Layer 2 -> dw_min:9.9877e-01  dw_max:1.0011e+00 lr:1.0000e-03
2023-04-03 02:42:53,763 ADAM: Layer 3 -> dw_min:9.9968e-01  dw_max:1.0004e+00 lr:1.0000e-03
2023-04-03 02:42:53,822 			Learning rate: weights:   1.000e-03    
2023-04-03 02:42:53,822 			Last test performance: 99.07%
2023-04-03 02:42:53,822 ----------------
2023-04-03 02:42:58,359   66  =>  25   		Training 486 pattern with 100.00% 	Forward time: 	 4.40 sec
2023-04-03 02:42:58,359 			Loss:    5.631e-04    			Backward time: 	 0.13 sec 
2023-04-03 02:42:58,359 ADAM: Layer 0 -> dw_min:9.9964e-01  dw_max:1.0005e+00 lr:1.0000e-03
2023-04-03 02:42:58,360 ADAM: Layer 1 -> dw_min:9.9895e-01  dw_max:1.0008e+00 lr:1.0000e-03
2023-04-03 02:42:58,360 ADAM: Layer 2 -> dw_min:9.9889e-01  dw_max:1.0016e+00 lr:1.0000e-03
2023-04-03 02:42:58,360 ADAM: Layer 3 -> dw_min:9.9971e-01  dw_max:1.0004e+00 lr:1.0000e-03
2023-04-03 02:42:58,465 			Learning rate: weights:   1.000e-03    
2023-04-03 02:42:58,465 			Last test performance: 99.07%
2023-04-03 02:42:58,465 ----------------
2023-04-03 02:43:03,003   66  =>  26   		Training 486 pattern with 100.00% 	Forward time: 	 4.40 sec
2023-04-03 02:43:03,004 			Loss:    2.784e-04    			Backward time: 	 0.13 sec 
2023-04-03 02:43:03,004 ADAM: Layer 0 -> dw_min:9.9968e-01  dw_max:1.0005e+00 lr:1.0000e-03
2023-04-03 02:43:03,004 ADAM: Layer 1 -> dw_min:9.9906e-01  dw_max:1.0007e+00 lr:1.0000e-03
2023-04-03 02:43:03,004 ADAM: Layer 2 -> dw_min:9.9901e-01  dw_max:1.0014e+00 lr:1.0000e-03
2023-04-03 02:43:03,004 ADAM: Layer 3 -> dw_min:9.9974e-01  dw_max:1.0003e+00 lr:1.0000e-03
2023-04-03 02:43:03,087 			Learning rate: weights:   1.000e-03    
2023-04-03 02:43:03,087 			Last test performance: 99.07%
2023-04-03 02:43:03,087 ----------------
2023-04-03 02:43:07,628   66  =>  27   		Training 486 pattern with 100.00% 	Forward time: 	 4.41 sec
2023-04-03 02:43:07,628 			Loss:    9.809e-04    			Backward time: 	 0.13 sec 
2023-04-03 02:43:07,628 ADAM: Layer 0 -> dw_min:9.9972e-01  dw_max:1.0005e+00 lr:1.0000e-03
2023-04-03 02:43:07,628 ADAM: Layer 1 -> dw_min:9.9915e-01  dw_max:1.0006e+00 lr:1.0000e-03
2023-04-03 02:43:07,629 ADAM: Layer 2 -> dw_min:9.9910e-01  dw_max:1.0013e+00 lr:1.0000e-03
2023-04-03 02:43:07,629 ADAM: Layer 3 -> dw_min:9.9973e-01  dw_max:1.0003e+00 lr:1.0000e-03
2023-04-03 02:43:07,715 			Learning rate: weights:   1.000e-03    
2023-04-03 02:43:07,715 			Last test performance: 99.07%
2023-04-03 02:43:07,715 ----------------
2023-04-03 02:43:12,253   66  =>  28   		Training 486 pattern with 99.79% 	Forward time: 	 4.40 sec
2023-04-03 02:43:12,253 			Loss:    2.459e-03    			Backward time: 	 0.13 sec 
2023-04-03 02:43:12,253 ADAM: Layer 0 -> dw_min:9.9963e-01  dw_max:1.0005e+00 lr:1.0000e-03
2023-04-03 02:43:12,253 ADAM: Layer 1 -> dw_min:9.9880e-01  dw_max:1.0015e+00 lr:1.0000e-03
2023-04-03 02:43:12,253 ADAM: Layer 2 -> dw_min:9.9847e-01  dw_max:1.0016e+00 lr:1.0000e-03
2023-04-03 02:43:12,253 ADAM: Layer 3 -> dw_min:9.9860e-01  dw_max:1.0010e+00 lr:1.0000e-03
2023-04-03 02:43:12,331 			Learning rate: weights:   1.000e-03    
2023-04-03 02:43:12,332 			Last test performance: 99.07%
2023-04-03 02:43:12,332 ----------------
2023-04-03 02:43:16,870   66  =>  29   		Training 486 pattern with 100.00% 	Forward time: 	 4.40 sec
2023-04-03 02:43:16,870 			Loss:    4.748e-04    			Backward time: 	 0.13 sec 
2023-04-03 02:43:16,870 ADAM: Layer 0 -> dw_min:9.9968e-01  dw_max:1.0004e+00 lr:1.0000e-03
2023-04-03 02:43:16,870 ADAM: Layer 1 -> dw_min:9.9892e-01  dw_max:1.0013e+00 lr:1.0000e-03
2023-04-03 02:43:16,870 ADAM: Layer 2 -> dw_min:9.9855e-01  dw_max:1.0014e+00 lr:1.0000e-03
2023-04-03 02:43:16,870 ADAM: Layer 3 -> dw_min:9.9874e-01  dw_max:1.0009e+00 lr:1.0000e-03
2023-04-03 02:43:16,949 			Learning rate: weights:   1.000e-03    
2023-04-03 02:43:16,949 			Last test performance: 99.07%
2023-04-03 02:43:16,949 ----------------
2023-04-03 02:43:21,485   66  =>  30   		Training 486 pattern with 100.00% 	Forward time: 	 4.40 sec
2023-04-03 02:43:21,485 			Loss:    2.793e-04    			Backward time: 	 0.13 sec 
2023-04-03 02:43:21,486 ADAM: Layer 0 -> dw_min:9.9971e-01  dw_max:1.0004e+00 lr:1.0000e-03
2023-04-03 02:43:21,486 ADAM: Layer 1 -> dw_min:9.9903e-01  dw_max:1.0012e+00 lr:1.0000e-03
2023-04-03 02:43:21,486 ADAM: Layer 2 -> dw_min:9.9870e-01  dw_max:1.0013e+00 lr:1.0000e-03
2023-04-03 02:43:21,486 ADAM: Layer 3 -> dw_min:9.9886e-01  dw_max:1.0008e+00 lr:1.0000e-03
2023-04-03 02:43:21,507 			Learning rate: weights:   1.000e-03    
2023-04-03 02:43:21,507 			Last test performance: 99.07%
2023-04-03 02:43:21,507 ----------------
2023-04-03 02:43:26,043   66  =>  31   		Training 486 pattern with 100.00% 	Forward time: 	 4.40 sec
2023-04-03 02:43:26,043 			Loss:    3.781e-04    			Backward time: 	 0.13 sec 
2023-04-03 02:43:26,044 ADAM: Layer 0 -> dw_min:9.9974e-01  dw_max:1.0003e+00 lr:1.0000e-03
2023-04-03 02:43:26,044 ADAM: Layer 1 -> dw_min:9.9913e-01  dw_max:1.0011e+00 lr:1.0000e-03
2023-04-03 02:43:26,044 ADAM: Layer 2 -> dw_min:9.9883e-01  dw_max:1.0011e+00 lr:1.0000e-03
2023-04-03 02:43:26,044 ADAM: Layer 3 -> dw_min:9.9898e-01  dw_max:1.0007e+00 lr:1.0000e-03
2023-04-03 02:43:26,100 			Learning rate: weights:   1.000e-03    
2023-04-03 02:43:26,101 			Last test performance: 99.07%
2023-04-03 02:43:26,101 ----------------
2023-04-03 02:43:30,636   66  =>  32   		Training 486 pattern with 100.00% 	Forward time: 	 4.40 sec
2023-04-03 02:43:30,636 			Loss:    5.646e-04    			Backward time: 	 0.13 sec 
2023-04-03 02:43:30,637 ADAM: Layer 0 -> dw_min:9.9976e-01  dw_max:1.0003e+00 lr:1.0000e-03
2023-04-03 02:43:30,637 ADAM: Layer 1 -> dw_min:9.9921e-01  dw_max:1.0010e+00 lr:1.0000e-03
2023-04-03 02:43:30,637 ADAM: Layer 2 -> dw_min:9.9894e-01  dw_max:1.0010e+00 lr:1.0000e-03
2023-04-03 02:43:30,637 ADAM: Layer 3 -> dw_min:9.9908e-01  dw_max:1.0007e+00 lr:1.0000e-03
2023-04-03 02:43:30,664 			Learning rate: weights:   1.000e-03    
2023-04-03 02:43:30,664 			Last test performance: 99.07%
2023-04-03 02:43:30,665 ----------------
2023-04-03 02:43:35,200   66  =>  33   		Training 486 pattern with 100.00% 	Forward time: 	 4.40 sec
2023-04-03 02:43:35,200 			Loss:    3.678e-04    			Backward time: 	 0.13 sec 
2023-04-03 02:43:35,200 ADAM: Layer 0 -> dw_min:9.9979e-01  dw_max:1.0003e+00 lr:1.0000e-03
2023-04-03 02:43:35,200 ADAM: Layer 1 -> dw_min:9.9928e-01  dw_max:1.0009e+00 lr:1.0000e-03
2023-04-03 02:43:35,200 ADAM: Layer 2 -> dw_min:9.9905e-01  dw_max:1.0009e+00 lr:1.0000e-03
2023-04-03 02:43:35,200 ADAM: Layer 3 -> dw_min:9.9917e-01  dw_max:1.0006e+00 lr:1.0000e-03
2023-04-03 02:43:35,278 			Learning rate: weights:   1.000e-03    
2023-04-03 02:43:35,278 			Last test performance: 99.07%
2023-04-03 02:43:35,278 ----------------
2023-04-03 02:43:39,815   66  =>  34   		Training 486 pattern with 100.00% 	Forward time: 	 4.40 sec
2023-04-03 02:43:39,815 			Loss:    1.598e-04    			Backward time: 	 0.13 sec 
2023-04-03 02:43:39,815 ADAM: Layer 0 -> dw_min:9.9980e-01  dw_max:1.0002e+00 lr:1.0000e-03
2023-04-03 02:43:39,815 ADAM: Layer 1 -> dw_min:9.9935e-01  dw_max:1.0008e+00 lr:1.0000e-03
2023-04-03 02:43:39,815 ADAM: Layer 2 -> dw_min:9.9914e-01  dw_max:1.0008e+00 lr:1.0000e-03
2023-04-03 02:43:39,815 ADAM: Layer 3 -> dw_min:9.9925e-01  dw_max:1.0005e+00 lr:1.0000e-03
2023-04-03 02:43:39,842 			Learning rate: weights:   1.000e-03    
2023-04-03 02:43:39,842 			Last test performance: 99.07%
2023-04-03 02:43:39,842 ----------------
2023-04-03 02:43:44,377   66  =>  35   		Training 486 pattern with 99.79% 	Forward time: 	 4.40 sec
2023-04-03 02:43:44,377 			Loss:    1.767e-03    			Backward time: 	 0.13 sec 
2023-04-03 02:43:44,377 ADAM: Layer 0 -> dw_min:9.9980e-01  dw_max:1.0002e+00 lr:1.0000e-03
2023-04-03 02:43:44,377 ADAM: Layer 1 -> dw_min:9.9943e-01  dw_max:1.0007e+00 lr:1.0000e-03
2023-04-03 02:43:44,378 ADAM: Layer 2 -> dw_min:9.9923e-01  dw_max:1.0010e+00 lr:1.0000e-03
2023-04-03 02:43:44,378 ADAM: Layer 3 -> dw_min:9.9933e-01  dw_max:1.0005e+00 lr:1.0000e-03
2023-04-03 02:43:44,473 			Learning rate: weights:   1.000e-03    
2023-04-03 02:43:44,474 			Last test performance: 99.07%
2023-04-03 02:43:44,474 ----------------
2023-04-03 02:43:49,011   66  =>  36   		Training 486 pattern with 100.00% 	Forward time: 	 4.40 sec
2023-04-03 02:43:49,011 			Loss:    1.736e-03    			Backward time: 	 0.13 sec 
2023-04-03 02:43:49,011 ADAM: Layer 0 -> dw_min:9.9973e-01  dw_max:1.0003e+00 lr:1.0000e-03
2023-04-03 02:43:49,011 ADAM: Layer 1 -> dw_min:9.9902e-01  dw_max:1.0011e+00 lr:1.0000e-03
2023-04-03 02:43:49,012 ADAM: Layer 2 -> dw_min:9.9844e-01  dw_max:1.0015e+00 lr:1.0000e-03
2023-04-03 02:43:49,012 ADAM: Layer 3 -> dw_min:9.9897e-01  dw_max:1.0010e+00 lr:1.0000e-03
2023-04-03 02:43:49,038 			Learning rate: weights:   1.000e-03    
2023-04-03 02:43:49,039 			Last test performance: 99.07%
2023-04-03 02:43:49,039 ----------------
2023-04-03 02:43:53,575   66  =>  37   		Training 486 pattern with 100.00% 	Forward time: 	 4.40 sec
2023-04-03 02:43:53,575 			Loss:    3.028e-04    			Backward time: 	 0.13 sec 
2023-04-03 02:43:53,575 ADAM: Layer 0 -> dw_min:9.9977e-01  dw_max:1.0002e+00 lr:1.0000e-03
2023-04-03 02:43:53,575 ADAM: Layer 1 -> dw_min:9.9911e-01  dw_max:1.0010e+00 lr:1.0000e-03
2023-04-03 02:43:53,575 ADAM: Layer 2 -> dw_min:9.9860e-01  dw_max:1.0013e+00 lr:1.0000e-03
2023-04-03 02:43:53,576 ADAM: Layer 3 -> dw_min:9.9907e-01  dw_max:1.0009e+00 lr:1.0000e-03
2023-04-03 02:43:53,688 			Learning rate: weights:   1.000e-03    
2023-04-03 02:43:53,688 			Last test performance: 99.07%
2023-04-03 02:43:53,688 ----------------
2023-04-03 02:43:58,225   66  =>  38   		Training 486 pattern with 100.00% 	Forward time: 	 4.40 sec
2023-04-03 02:43:58,225 			Loss:    7.491e-04    			Backward time: 	 0.13 sec 
2023-04-03 02:43:58,225 ADAM: Layer 0 -> dw_min:9.9981e-01  dw_max:1.0002e+00 lr:1.0000e-03
2023-04-03 02:43:58,225 ADAM: Layer 1 -> dw_min:9.9918e-01  dw_max:1.0009e+00 lr:1.0000e-03
2023-04-03 02:43:58,226 ADAM: Layer 2 -> dw_min:9.9874e-01  dw_max:1.0012e+00 lr:1.0000e-03
2023-04-03 02:43:58,226 ADAM: Layer 3 -> dw_min:9.9916e-01  dw_max:1.0008e+00 lr:1.0000e-03
2023-04-03 02:43:58,304 			Learning rate: weights:   1.000e-03    
2023-04-03 02:43:58,304 			Last test performance: 99.07%
2023-04-03 02:43:58,304 ----------------
2023-04-03 02:44:02,841   66  =>  39   		Training 486 pattern with 100.00% 	Forward time: 	 4.40 sec
2023-04-03 02:44:02,841 			Loss:    1.609e-04    			Backward time: 	 0.13 sec 
2023-04-03 02:44:02,841 ADAM: Layer 0 -> dw_min:9.9983e-01  dw_max:1.0002e+00 lr:1.0000e-03
2023-04-03 02:44:02,841 ADAM: Layer 1 -> dw_min:9.9926e-01  dw_max:1.0008e+00 lr:1.0000e-03
2023-04-03 02:44:02,842 ADAM: Layer 2 -> dw_min:9.9886e-01  dw_max:1.0011e+00 lr:1.0000e-03
2023-04-03 02:44:02,842 ADAM: Layer 3 -> dw_min:9.9925e-01  dw_max:1.0007e+00 lr:1.0000e-03
2023-04-03 02:44:02,943 			Learning rate: weights:   1.000e-03    
2023-04-03 02:44:02,943 			Last test performance: 99.07%
2023-04-03 02:44:02,943 ----------------
2023-04-03 02:44:07,485   66  =>  40   		Training 486 pattern with 100.00% 	Forward time: 	 4.41 sec
2023-04-03 02:44:07,485 			Loss:    1.789e-04    			Backward time: 	 0.13 sec 
2023-04-03 02:44:07,486 ADAM: Layer 0 -> dw_min:9.9985e-01  dw_max:1.0002e+00 lr:1.0000e-03
2023-04-03 02:44:07,486 ADAM: Layer 1 -> dw_min:9.9933e-01  dw_max:1.0007e+00 lr:1.0000e-03
2023-04-03 02:44:07,486 ADAM: Layer 2 -> dw_min:9.9897e-01  dw_max:1.0010e+00 lr:1.0000e-03
2023-04-03 02:44:07,486 ADAM: Layer 3 -> dw_min:9.9932e-01  dw_max:1.0006e+00 lr:1.0000e-03
2023-04-03 02:44:07,506 			Learning rate: weights:   1.000e-03    
2023-04-03 02:44:07,506 			Last test performance: 99.07%
2023-04-03 02:44:07,506 ----------------
2023-04-03 02:44:12,041   66  =>  41   		Training 486 pattern with 100.00% 	Forward time: 	 4.40 sec
2023-04-03 02:44:12,041 			Loss:    1.856e-03    			Backward time: 	 0.13 sec 
2023-04-03 02:44:12,041 ADAM: Layer 0 -> dw_min:9.9979e-01  dw_max:1.0002e+00 lr:1.0000e-03
2023-04-03 02:44:12,042 ADAM: Layer 1 -> dw_min:9.9917e-01  dw_max:1.0006e+00 lr:1.0000e-03
2023-04-03 02:44:12,042 ADAM: Layer 2 -> dw_min:9.9860e-01  dw_max:1.0014e+00 lr:1.0000e-03
2023-04-03 02:44:12,042 ADAM: Layer 3 -> dw_min:9.9939e-01  dw_max:1.0006e+00 lr:1.0000e-03
2023-04-03 02:44:12,120 			Learning rate: weights:   1.000e-03    
2023-04-03 02:44:12,120 			Last test performance: 99.07%
2023-04-03 02:44:12,120 ----------------
2023-04-03 02:44:16,658   66  =>  42   		Training 486 pattern with 99.79% 	Forward time: 	 4.41 sec
2023-04-03 02:44:16,658 			Loss:    2.852e-03    			Backward time: 	 0.13 sec 
2023-04-03 02:44:16,659 ADAM: Layer 0 -> dw_min:9.9952e-01  dw_max:1.0007e+00 lr:1.0000e-03
2023-04-03 02:44:16,659 ADAM: Layer 1 -> dw_min:9.9872e-01  dw_max:1.0012e+00 lr:1.0000e-03
2023-04-03 02:44:16,659 ADAM: Layer 2 -> dw_min:9.9860e-01  dw_max:1.0016e+00 lr:1.0000e-03
2023-04-03 02:44:16,659 ADAM: Layer 3 -> dw_min:9.9934e-01  dw_max:1.0007e+00 lr:1.0000e-03
2023-04-03 02:44:16,737 			Learning rate: weights:   1.000e-03    
2023-04-03 02:44:16,737 			Last test performance: 99.07%
2023-04-03 02:44:16,737 ----------------
2023-04-03 02:44:21,274   66  =>  43   		Training 486 pattern with 99.79% 	Forward time: 	 4.40 sec
2023-04-03 02:44:21,274 			Loss:    1.326e-02    			Backward time: 	 0.13 sec 
2023-04-03 02:44:21,274 ADAM: Layer 0 -> dw_min:9.9958e-01  dw_max:1.0007e+00 lr:1.0000e-03
2023-04-03 02:44:21,274 ADAM: Layer 1 -> dw_min:9.9885e-01  dw_max:1.0011e+00 lr:1.0000e-03
2023-04-03 02:44:21,275 ADAM: Layer 2 -> dw_min:9.9874e-01  dw_max:1.0014e+00 lr:1.0000e-03
2023-04-03 02:44:21,275 ADAM: Layer 3 -> dw_min:9.9940e-01  dw_max:1.0007e+00 lr:1.0000e-03
2023-04-03 02:44:21,376 			Learning rate: weights:   1.000e-03    
2023-04-03 02:44:21,376 			Last test performance: 99.07%
2023-04-03 02:44:21,376 ----------------
2023-04-03 02:44:25,914   66  =>  44   		Training 486 pattern with 100.00% 	Forward time: 	 4.40 sec
2023-04-03 02:44:25,914 			Loss:    2.627e-04    			Backward time: 	 0.13 sec 
2023-04-03 02:44:25,914 ADAM: Layer 0 -> dw_min:9.9963e-01  dw_max:1.0006e+00 lr:1.0000e-03
2023-04-03 02:44:25,914 ADAM: Layer 1 -> dw_min:9.9896e-01  dw_max:1.0010e+00 lr:1.0000e-03
2023-04-03 02:44:25,914 ADAM: Layer 2 -> dw_min:9.9886e-01  dw_max:1.0013e+00 lr:1.0000e-03
2023-04-03 02:44:25,914 ADAM: Layer 3 -> dw_min:9.9946e-01  dw_max:1.0006e+00 lr:1.0000e-03
2023-04-03 02:44:25,987 			Learning rate: weights:   1.000e-03    
2023-04-03 02:44:25,987 			Last test performance: 99.07%
2023-04-03 02:44:25,987 ----------------
2023-04-03 02:44:30,523   66  =>  45   		Training 486 pattern with 100.00% 	Forward time: 	 4.40 sec
2023-04-03 02:44:30,523 			Loss:    6.655e-04    			Backward time: 	 0.13 sec 
2023-04-03 02:44:30,524 ADAM: Layer 0 -> dw_min:9.9966e-01  dw_max:1.0006e+00 lr:1.0000e-03
2023-04-03 02:44:30,524 ADAM: Layer 1 -> dw_min:9.9907e-01  dw_max:1.0009e+00 lr:1.0000e-03
2023-04-03 02:44:30,524 ADAM: Layer 2 -> dw_min:9.9898e-01  dw_max:1.0011e+00 lr:1.0000e-03
2023-04-03 02:44:30,524 ADAM: Layer 3 -> dw_min:9.9952e-01  dw_max:1.0005e+00 lr:1.0000e-03
2023-04-03 02:44:30,625 			Learning rate: weights:   1.000e-03    
2023-04-03 02:44:30,625 			Last test performance: 99.07%
2023-04-03 02:44:30,625 ----------------
2023-04-03 02:44:35,161   66  =>  46   		Training 486 pattern with 100.00% 	Forward time: 	 4.40 sec
2023-04-03 02:44:35,161 			Loss:    5.083e-04    			Backward time: 	 0.13 sec 
2023-04-03 02:44:35,161 ADAM: Layer 0 -> dw_min:9.9970e-01  dw_max:1.0005e+00 lr:1.0000e-03
2023-04-03 02:44:35,161 ADAM: Layer 1 -> dw_min:9.9916e-01  dw_max:1.0008e+00 lr:1.0000e-03
2023-04-03 02:44:35,162 ADAM: Layer 2 -> dw_min:9.9908e-01  dw_max:1.0010e+00 lr:1.0000e-03
2023-04-03 02:44:35,162 ADAM: Layer 3 -> dw_min:9.9956e-01  dw_max:1.0005e+00 lr:1.0000e-03
2023-04-03 02:44:35,241 			Learning rate: weights:   1.000e-03    
2023-04-03 02:44:35,241 			Last test performance: 99.07%
2023-04-03 02:44:35,241 ----------------
2023-04-03 02:44:39,777   66  =>  47   		Training 486 pattern with 100.00% 	Forward time: 	 4.40 sec
2023-04-03 02:44:39,777 			Loss:    9.740e-04    			Backward time: 	 0.13 sec 
2023-04-03 02:44:39,778 ADAM: Layer 0 -> dw_min:9.9972e-01  dw_max:1.0005e+00 lr:1.0000e-03
2023-04-03 02:44:39,778 ADAM: Layer 1 -> dw_min:9.9888e-01  dw_max:1.0013e+00 lr:1.0000e-03
2023-04-03 02:44:39,778 ADAM: Layer 2 -> dw_min:9.9851e-01  dw_max:1.0015e+00 lr:1.0000e-03
2023-04-03 02:44:39,778 ADAM: Layer 3 -> dw_min:9.9947e-01  dw_max:1.0009e+00 lr:1.0000e-03
2023-04-03 02:44:39,802 			Learning rate: weights:   1.000e-03    
2023-04-03 02:44:39,802 			Last test performance: 99.07%
2023-04-03 02:44:39,802 ----------------
2023-04-03 02:44:44,338   66  =>  48   		Training 486 pattern with 100.00% 	Forward time: 	 4.40 sec
2023-04-03 02:44:44,338 			Loss:    5.245e-04    			Backward time: 	 0.13 sec 
2023-04-03 02:44:44,338 ADAM: Layer 0 -> dw_min:9.9975e-01  dw_max:1.0004e+00 lr:1.0000e-03
2023-04-03 02:44:44,338 ADAM: Layer 1 -> dw_min:9.9899e-01  dw_max:1.0012e+00 lr:1.0000e-03
2023-04-03 02:44:44,338 ADAM: Layer 2 -> dw_min:9.9863e-01  dw_max:1.0014e+00 lr:1.0000e-03
2023-04-03 02:44:44,339 ADAM: Layer 3 -> dw_min:9.9954e-01  dw_max:1.0008e+00 lr:1.0000e-03
2023-04-03 02:44:44,418 			Learning rate: weights:   1.000e-03    
2023-04-03 02:44:44,418 			Last test performance: 99.07%
2023-04-03 02:44:44,418 ----------------
2023-04-03 02:44:48,955   66  =>  49   		Training 486 pattern with 100.00% 	Forward time: 	 4.40 sec
2023-04-03 02:44:48,955 			Loss:    3.165e-04    			Backward time: 	 0.13 sec 
2023-04-03 02:44:48,955 ADAM: Layer 0 -> dw_min:9.9976e-01  dw_max:1.0004e+00 lr:1.0000e-03
2023-04-03 02:44:48,955 ADAM: Layer 1 -> dw_min:9.9909e-01  dw_max:1.0011e+00 lr:1.0000e-03
2023-04-03 02:44:48,955 ADAM: Layer 2 -> dw_min:9.9876e-01  dw_max:1.0012e+00 lr:1.0000e-03
2023-04-03 02:44:48,955 ADAM: Layer 3 -> dw_min:9.9959e-01  dw_max:1.0007e+00 lr:1.0000e-03
2023-04-03 02:44:49,034 			Learning rate: weights:   1.000e-03    
2023-04-03 02:44:49,034 			Last test performance: 99.07%
2023-04-03 02:44:49,034 ----------------
2023-04-03 02:44:53,571   66  =>  50   		Training 486 pattern with 100.00% 	Forward time: 	 4.40 sec
2023-04-03 02:44:53,571 			Loss:    5.398e-04    			Backward time: 	 0.13 sec 
2023-04-03 02:44:53,571 ADAM: Layer 0 -> dw_min:9.9976e-01  dw_max:1.0004e+00 lr:1.0000e-03
2023-04-03 02:44:53,571 ADAM: Layer 1 -> dw_min:9.9886e-01  dw_max:1.0010e+00 lr:1.0000e-03
2023-04-03 02:44:53,571 ADAM: Layer 2 -> dw_min:9.9889e-01  dw_max:1.0011e+00 lr:1.0000e-03
2023-04-03 02:44:53,571 ADAM: Layer 3 -> dw_min:9.9963e-01  dw_max:1.0006e+00 lr:1.0000e-03
2023-04-03 02:44:53,593 			Learning rate: weights:   1.000e-03    
2023-04-03 02:44:53,593 			Last test performance: 99.07%
2023-04-03 02:44:53,593 ----------------
2023-04-03 02:44:58,128   66  =>  51   		Training 486 pattern with 99.79% 	Forward time: 	 4.40 sec
2023-04-03 02:44:58,128 			Loss:    1.362e-02    			Backward time: 	 0.13 sec 
2023-04-03 02:44:58,128 ADAM: Layer 0 -> dw_min:9.9979e-01  dw_max:1.0003e+00 lr:1.0000e-03
2023-04-03 02:44:58,129 ADAM: Layer 1 -> dw_min:9.9897e-01  dw_max:1.0009e+00 lr:1.0000e-03
2023-04-03 02:44:58,129 ADAM: Layer 2 -> dw_min:9.9900e-01  dw_max:1.0013e+00 lr:1.0000e-03
2023-04-03 02:44:58,129 ADAM: Layer 3 -> dw_min:9.9943e-01  dw_max:1.0006e+00 lr:1.0000e-03
2023-04-03 02:44:58,150 			Learning rate: weights:   1.000e-03    
2023-04-03 02:44:58,150 			Last test performance: 99.07%
2023-04-03 02:44:58,150 ----------------
2023-04-03 02:45:02,687   66  =>  52   		Training 486 pattern with 100.00% 	Forward time: 	 4.40 sec
2023-04-03 02:45:02,687 			Loss:    6.485e-04    			Backward time: 	 0.13 sec 
2023-04-03 02:45:02,687 ADAM: Layer 0 -> dw_min:9.9978e-01  dw_max:1.0003e+00 lr:1.0000e-03
2023-04-03 02:45:02,687 ADAM: Layer 1 -> dw_min:9.9908e-01  dw_max:1.0008e+00 lr:1.0000e-03
2023-04-03 02:45:02,687 ADAM: Layer 2 -> dw_min:9.9910e-01  dw_max:1.0012e+00 lr:1.0000e-03
2023-04-03 02:45:02,688 ADAM: Layer 3 -> dw_min:9.9949e-01  dw_max:1.0005e+00 lr:1.0000e-03
2023-04-03 02:45:02,768 			Learning rate: weights:   1.000e-03    
2023-04-03 02:45:02,768 			Last test performance: 99.07%
2023-04-03 02:45:02,768 ----------------
2023-04-03 02:45:07,310   66  =>  53   		Training 486 pattern with 100.00% 	Forward time: 	 4.41 sec
2023-04-03 02:45:07,311 			Loss:    1.580e-04    			Backward time: 	 0.13 sec 
2023-04-03 02:45:07,311 ADAM: Layer 0 -> dw_min:9.9980e-01  dw_max:1.0003e+00 lr:1.0000e-03
2023-04-03 02:45:07,311 ADAM: Layer 1 -> dw_min:9.9917e-01  dw_max:1.0008e+00 lr:1.0000e-03
2023-04-03 02:45:07,311 ADAM: Layer 2 -> dw_min:9.9919e-01  dw_max:1.0011e+00 lr:1.0000e-03
2023-04-03 02:45:07,311 ADAM: Layer 3 -> dw_min:9.9954e-01  dw_max:1.0005e+00 lr:1.0000e-03
2023-04-03 02:45:07,396 			Learning rate: weights:   1.000e-03    
2023-04-03 02:45:07,396 			Last test performance: 99.07%
2023-04-03 02:45:07,396 ----------------
2023-04-03 02:45:11,931   66  =>  54   		Training 486 pattern with 100.00% 	Forward time: 	 4.40 sec
2023-04-03 02:45:11,931 			Loss:    7.235e-04    			Backward time: 	 0.13 sec 
2023-04-03 02:45:11,931 ADAM: Layer 0 -> dw_min:9.9983e-01  dw_max:1.0002e+00 lr:1.0000e-03
2023-04-03 02:45:11,931 ADAM: Layer 1 -> dw_min:9.9925e-01  dw_max:1.0007e+00 lr:1.0000e-03
2023-04-03 02:45:11,931 ADAM: Layer 2 -> dw_min:9.9927e-01  dw_max:1.0010e+00 lr:1.0000e-03
2023-04-03 02:45:11,931 ADAM: Layer 3 -> dw_min:9.9958e-01  dw_max:1.0004e+00 lr:1.0000e-03
2023-04-03 02:45:12,059 			Learning rate: weights:   1.000e-03    
2023-04-03 02:45:12,060 			Last test performance: 99.07%
2023-04-03 02:45:12,060 ----------------
2023-04-03 02:45:16,598   66  =>  55   		Training 486 pattern with 99.79% 	Forward time: 	 4.40 sec
2023-04-03 02:45:16,598 			Loss:    1.508e-02    			Backward time: 	 0.13 sec 
2023-04-03 02:45:16,598 ADAM: Layer 0 -> dw_min:9.9985e-01  dw_max:1.0002e+00 lr:1.0000e-03
2023-04-03 02:45:16,598 ADAM: Layer 1 -> dw_min:9.9932e-01  dw_max:1.0006e+00 lr:1.0000e-03
2023-04-03 02:45:16,598 ADAM: Layer 2 -> dw_min:9.9934e-01  dw_max:1.0009e+00 lr:1.0000e-03
2023-04-03 02:45:16,598 ADAM: Layer 3 -> dw_min:9.9953e-01  dw_max:1.0005e+00 lr:1.0000e-03
2023-04-03 02:45:16,621 			Learning rate: weights:   1.000e-03    
2023-04-03 02:45:16,621 			Last test performance: 99.07%
2023-04-03 02:45:16,621 ----------------
2023-04-03 02:45:21,157   66  =>  56   		Training 486 pattern with 100.00% 	Forward time: 	 4.40 sec
2023-04-03 02:45:21,158 			Loss:    8.027e-04    			Backward time: 	 0.13 sec 
2023-04-03 02:45:21,158 ADAM: Layer 0 -> dw_min:9.9984e-01  dw_max:1.0002e+00 lr:1.0000e-03
2023-04-03 02:45:21,158 ADAM: Layer 1 -> dw_min:9.9897e-01  dw_max:1.0006e+00 lr:1.0000e-03
2023-04-03 02:45:21,158 ADAM: Layer 2 -> dw_min:9.9941e-01  dw_max:1.0008e+00 lr:1.0000e-03
2023-04-03 02:45:21,158 ADAM: Layer 3 -> dw_min:9.9958e-01  dw_max:1.0004e+00 lr:1.0000e-03
2023-04-03 02:45:21,270 			Learning rate: weights:   1.000e-03    
2023-04-03 02:45:21,270 			Last test performance: 99.07%
2023-04-03 02:45:21,270 ----------------
2023-04-03 02:45:25,808   66  =>  57   		Training 486 pattern with 100.00% 	Forward time: 	 4.40 sec
2023-04-03 02:45:25,808 			Loss:    1.764e-03    			Backward time: 	 0.13 sec 
2023-04-03 02:45:25,808 ADAM: Layer 0 -> dw_min:9.9984e-01  dw_max:1.0002e+00 lr:1.0000e-03
2023-04-03 02:45:25,808 ADAM: Layer 1 -> dw_min:9.9907e-01  dw_max:1.0005e+00 lr:1.0000e-03
2023-04-03 02:45:25,808 ADAM: Layer 2 -> dw_min:9.9895e-01  dw_max:1.0011e+00 lr:1.0000e-03
2023-04-03 02:45:25,808 ADAM: Layer 3 -> dw_min:9.9937e-01  dw_max:1.0006e+00 lr:1.0000e-03
2023-04-03 02:45:25,887 			Learning rate: weights:   1.000e-03    
2023-04-03 02:45:25,887 			Last test performance: 99.07%
2023-04-03 02:45:25,887 ----------------
2023-04-03 02:45:30,424   66  =>  58   		Training 486 pattern with 100.00% 	Forward time: 	 4.40 sec
2023-04-03 02:45:30,424 			Loss:    5.729e-04    			Backward time: 	 0.13 sec 
2023-04-03 02:45:30,424 ADAM: Layer 0 -> dw_min:9.9986e-01  dw_max:1.0001e+00 lr:1.0000e-03
2023-04-03 02:45:30,424 ADAM: Layer 1 -> dw_min:9.9917e-01  dw_max:1.0004e+00 lr:1.0000e-03
2023-04-03 02:45:30,425 ADAM: Layer 2 -> dw_min:9.9906e-01  dw_max:1.0010e+00 lr:1.0000e-03
2023-04-03 02:45:30,425 ADAM: Layer 3 -> dw_min:9.9943e-01  dw_max:1.0005e+00 lr:1.0000e-03
2023-04-03 02:45:30,452 			Learning rate: weights:   1.000e-03    
2023-04-03 02:45:30,452 			Last test performance: 99.07%
2023-04-03 02:45:30,452 ----------------
2023-04-03 02:45:34,988   66  =>  59   		Training 486 pattern with 99.79% 	Forward time: 	 4.40 sec
2023-04-03 02:45:34,989 			Loss:    9.097e-03    			Backward time: 	 0.13 sec 
2023-04-03 02:45:34,989 ADAM: Layer 0 -> dw_min:9.9981e-01  dw_max:1.0002e+00 lr:1.0000e-03
2023-04-03 02:45:34,989 ADAM: Layer 1 -> dw_min:9.9925e-01  dw_max:1.0010e+00 lr:1.0000e-03
2023-04-03 02:45:34,989 ADAM: Layer 2 -> dw_min:9.9869e-01  dw_max:1.0015e+00 lr:1.0000e-03
2023-04-03 02:45:34,989 ADAM: Layer 3 -> dw_min:9.9949e-01  dw_max:1.0005e+00 lr:1.0000e-03
2023-04-03 02:45:35,016 			Learning rate: weights:   1.000e-03    
2023-04-03 02:45:35,017 			Last test performance: 99.07%
2023-04-03 02:45:35,017 ----------------
2023-04-03 02:45:39,553   66  =>  60   		Training 486 pattern with 100.00% 	Forward time: 	 4.40 sec
2023-04-03 02:45:39,553 			Loss:    1.898e-04    			Backward time: 	 0.13 sec 
2023-04-03 02:45:39,553 ADAM: Layer 0 -> dw_min:9.9983e-01  dw_max:1.0002e+00 lr:1.0000e-03
2023-04-03 02:45:39,553 ADAM: Layer 1 -> dw_min:9.9932e-01  dw_max:1.0009e+00 lr:1.0000e-03
2023-04-03 02:45:39,553 ADAM: Layer 2 -> dw_min:9.9882e-01  dw_max:1.0014e+00 lr:1.0000e-03
2023-04-03 02:45:39,553 ADAM: Layer 3 -> dw_min:9.9954e-01  dw_max:1.0005e+00 lr:1.0000e-03
2023-04-03 02:45:39,579 			Learning rate: weights:   1.000e-03    
2023-04-03 02:45:39,580 			Last test performance: 99.07%
2023-04-03 02:45:39,580 ----------------
2023-04-03 02:45:44,115   66  =>  61   		Training 486 pattern with 100.00% 	Forward time: 	 4.40 sec
2023-04-03 02:45:44,115 			Loss:    1.905e-03    			Backward time: 	 0.13 sec 
2023-04-03 02:45:44,115 ADAM: Layer 0 -> dw_min:9.9975e-01  dw_max:1.0003e+00 lr:1.0000e-03
2023-04-03 02:45:44,116 ADAM: Layer 1 -> dw_min:9.9872e-01  dw_max:1.0009e+00 lr:1.0000e-03
2023-04-03 02:45:44,116 ADAM: Layer 2 -> dw_min:9.9845e-01  dw_max:1.0014e+00 lr:1.0000e-03
2023-04-03 02:45:44,116 ADAM: Layer 3 -> dw_min:9.9916e-01  dw_max:1.0006e+00 lr:1.0000e-03
2023-04-03 02:45:44,135 			Learning rate: weights:   1.000e-03    
2023-04-03 02:45:44,135 			Last test performance: 99.07%
2023-04-03 02:45:44,135 ----------------
2023-04-03 02:45:48,670   66  =>  62   		Training 486 pattern with 99.79% 	Forward time: 	 4.40 sec
2023-04-03 02:45:48,670 			Loss:    2.762e-03    			Backward time: 	 0.13 sec 
2023-04-03 02:45:48,670 ADAM: Layer 0 -> dw_min:9.9971e-01  dw_max:1.0003e+00 lr:1.0000e-03
2023-04-03 02:45:48,670 ADAM: Layer 1 -> dw_min:9.9885e-01  dw_max:1.0014e+00 lr:1.0000e-03
2023-04-03 02:45:48,670 ADAM: Layer 2 -> dw_min:9.9844e-01  dw_max:1.0015e+00 lr:1.0000e-03
2023-04-03 02:45:48,671 ADAM: Layer 3 -> dw_min:9.9901e-01  dw_max:1.0014e+00 lr:1.0000e-03
2023-04-03 02:45:48,747 			Learning rate: weights:   1.000e-03    
2023-04-03 02:45:48,747 			Last test performance: 99.07%
2023-04-03 02:45:48,747 ----------------
2023-04-03 02:45:53,284   66  =>  63   		Training 486 pattern with 99.79% 	Forward time: 	 4.40 sec
2023-04-03 02:45:53,284 			Loss:    2.460e-03    			Backward time: 	 0.13 sec 
2023-04-03 02:45:53,284 ADAM: Layer 0 -> dw_min:9.9970e-01  dw_max:1.0003e+00 lr:1.0000e-03
2023-04-03 02:45:53,284 ADAM: Layer 1 -> dw_min:9.9896e-01  dw_max:1.0012e+00 lr:1.0000e-03
2023-04-03 02:45:53,284 ADAM: Layer 2 -> dw_min:9.9847e-01  dw_max:1.0014e+00 lr:1.0000e-03
2023-04-03 02:45:53,284 ADAM: Layer 3 -> dw_min:9.9911e-01  dw_max:1.0013e+00 lr:1.0000e-03
2023-04-03 02:45:53,365 			Learning rate: weights:   1.000e-03    
2023-04-03 02:45:53,366 			Last test performance: 99.07%
2023-04-03 02:45:53,366 ----------------
2023-04-03 02:45:57,902   66  =>  64   		Training 486 pattern with 100.00% 	Forward time: 	 4.40 sec
2023-04-03 02:45:57,902 			Loss:    9.804e-04    			Backward time: 	 0.13 sec 
2023-04-03 02:45:57,903 ADAM: Layer 0 -> dw_min:9.9972e-01  dw_max:1.0003e+00 lr:1.0000e-03
2023-04-03 02:45:57,903 ADAM: Layer 1 -> dw_min:9.9905e-01  dw_max:1.0013e+00 lr:1.0000e-03
2023-04-03 02:45:57,903 ADAM: Layer 2 -> dw_min:9.9862e-01  dw_max:1.0012e+00 lr:1.0000e-03
2023-04-03 02:45:57,903 ADAM: Layer 3 -> dw_min:9.9920e-01  dw_max:1.0011e+00 lr:1.0000e-03
2023-04-03 02:45:57,982 			Learning rate: weights:   1.000e-03    
2023-04-03 02:45:57,982 			Last test performance: 99.07%
2023-04-03 02:45:57,982 ----------------
2023-04-03 02:46:02,518   66  =>  65   		Training 486 pattern with 99.79% 	Forward time: 	 4.40 sec
2023-04-03 02:46:02,519 			Loss:    2.641e-03    			Backward time: 	 0.13 sec 
2023-04-03 02:46:02,519 ADAM: Layer 0 -> dw_min:9.9958e-01  dw_max:1.0003e+00 lr:1.0000e-03
2023-04-03 02:46:02,519 ADAM: Layer 1 -> dw_min:9.9873e-01  dw_max:1.0015e+00 lr:1.0000e-03
2023-04-03 02:46:02,519 ADAM: Layer 2 -> dw_min:9.9861e-01  dw_max:1.0011e+00 lr:1.0000e-03
2023-04-03 02:46:02,519 ADAM: Layer 3 -> dw_min:9.9896e-01  dw_max:1.0010e+00 lr:1.0000e-03
2023-04-03 02:46:02,597 			Learning rate: weights:   1.000e-03    
2023-04-03 02:46:02,597 			Last test performance: 99.07%
2023-04-03 02:46:02,597 ----------------
2023-04-03 02:46:07,139   66  =>  66   		Training 486 pattern with 100.00% 	Forward time: 	 4.41 sec
2023-04-03 02:46:07,139 			Loss:    6.077e-04    			Backward time: 	 0.13 sec 
2023-04-03 02:46:07,139 ADAM: Layer 0 -> dw_min:9.9960e-01  dw_max:1.0003e+00 lr:1.0000e-03
2023-04-03 02:46:07,139 ADAM: Layer 1 -> dw_min:9.9887e-01  dw_max:1.0013e+00 lr:1.0000e-03
2023-04-03 02:46:07,139 ADAM: Layer 2 -> dw_min:9.9875e-01  dw_max:1.0010e+00 lr:1.0000e-03
2023-04-03 02:46:07,139 ADAM: Layer 3 -> dw_min:9.9907e-01  dw_max:1.0009e+00 lr:1.0000e-03
2023-04-03 02:46:07,217 			Learning rate: weights:   1.000e-03    
2023-04-03 02:46:07,217 			Last test performance: 99.07%
2023-04-03 02:46:07,217 ----------------
2023-04-03 02:46:11,754   66  =>  67   		Training 486 pattern with 99.79% 	Forward time: 	 4.40 sec
2023-04-03 02:46:11,754 			Loss:    1.983e-03    			Backward time: 	 0.13 sec 
2023-04-03 02:46:11,754 ADAM: Layer 0 -> dw_min:9.9957e-01  dw_max:1.0005e+00 lr:1.0000e-03
2023-04-03 02:46:11,754 ADAM: Layer 1 -> dw_min:9.9899e-01  dw_max:1.0012e+00 lr:1.0000e-03
2023-04-03 02:46:11,755 ADAM: Layer 2 -> dw_min:9.9887e-01  dw_max:1.0009e+00 lr:1.0000e-03
2023-04-03 02:46:11,755 ADAM: Layer 3 -> dw_min:9.9916e-01  dw_max:1.0008e+00 lr:1.0000e-03
2023-04-03 02:46:11,826 			Learning rate: weights:   1.000e-03    
2023-04-03 02:46:11,826 			Last test performance: 99.07%
2023-04-03 02:46:11,826 ----------------
2023-04-03 02:46:16,363   66  =>  68   		Training 486 pattern with 100.00% 	Forward time: 	 4.40 sec
2023-04-03 02:46:16,363 			Loss:    4.164e-04    			Backward time: 	 0.13 sec 
2023-04-03 02:46:16,364 ADAM: Layer 0 -> dw_min:9.9962e-01  dw_max:1.0004e+00 lr:1.0000e-03
2023-04-03 02:46:16,364 ADAM: Layer 1 -> dw_min:9.9910e-01  dw_max:1.0011e+00 lr:1.0000e-03
2023-04-03 02:46:16,364 ADAM: Layer 2 -> dw_min:9.9898e-01  dw_max:1.0013e+00 lr:1.0000e-03
2023-04-03 02:46:16,364 ADAM: Layer 3 -> dw_min:9.9924e-01  dw_max:1.0007e+00 lr:1.0000e-03
2023-04-03 02:46:16,444 			Learning rate: weights:   1.000e-03    
2023-04-03 02:46:16,444 			Last test performance: 99.07%
2023-04-03 02:46:16,444 ----------------
2023-04-03 02:46:20,980   66  =>  69   		Training 486 pattern with 100.00% 	Forward time: 	 4.40 sec
2023-04-03 02:46:20,980 			Loss:    1.188e-03    			Backward time: 	 0.13 sec 
2023-04-03 02:46:20,981 ADAM: Layer 0 -> dw_min:9.9966e-01  dw_max:1.0004e+00 lr:1.0000e-03
2023-04-03 02:46:20,981 ADAM: Layer 1 -> dw_min:9.9901e-01  dw_max:1.0010e+00 lr:1.0000e-03
2023-04-03 02:46:20,981 ADAM: Layer 2 -> dw_min:9.9908e-01  dw_max:1.0014e+00 lr:1.0000e-03
2023-04-03 02:46:20,981 ADAM: Layer 3 -> dw_min:9.9932e-01  dw_max:1.0007e+00 lr:1.0000e-03
2023-04-03 02:46:21,064 			Learning rate: weights:   1.000e-03    
2023-04-03 02:46:21,064 			Last test performance: 99.07%
2023-04-03 02:46:21,064 ----------------
2023-04-03 02:46:25,600   66  =>  70   		Training 486 pattern with 100.00% 	Forward time: 	 4.40 sec
2023-04-03 02:46:25,600 			Loss:    3.081e-04    			Backward time: 	 0.13 sec 
2023-04-03 02:46:25,601 ADAM: Layer 0 -> dw_min:9.9968e-01  dw_max:1.0003e+00 lr:1.0000e-03
2023-04-03 02:46:25,601 ADAM: Layer 1 -> dw_min:9.9911e-01  dw_max:1.0009e+00 lr:1.0000e-03
2023-04-03 02:46:25,601 ADAM: Layer 2 -> dw_min:9.9918e-01  dw_max:1.0013e+00 lr:1.0000e-03
2023-04-03 02:46:25,601 ADAM: Layer 3 -> dw_min:9.9938e-01  dw_max:1.0006e+00 lr:1.0000e-03
2023-04-03 02:46:25,624 			Learning rate: weights:   1.000e-03    
2023-04-03 02:46:25,624 			Last test performance: 99.07%
2023-04-03 02:46:25,624 ----------------
2023-04-03 02:46:30,161   66  =>  71   		Training 486 pattern with 100.00% 	Forward time: 	 4.40 sec
2023-04-03 02:46:30,161 			Loss:    2.699e-04    			Backward time: 	 0.13 sec 
2023-04-03 02:46:30,161 ADAM: Layer 0 -> dw_min:9.9972e-01  dw_max:1.0003e+00 lr:1.0000e-03
2023-04-03 02:46:30,161 ADAM: Layer 1 -> dw_min:9.9920e-01  dw_max:1.0008e+00 lr:1.0000e-03
2023-04-03 02:46:30,162 ADAM: Layer 2 -> dw_min:9.9926e-01  dw_max:1.0012e+00 lr:1.0000e-03
2023-04-03 02:46:30,162 ADAM: Layer 3 -> dw_min:9.9945e-01  dw_max:1.0005e+00 lr:1.0000e-03
2023-04-03 02:46:30,262 			Learning rate: weights:   1.000e-03    
2023-04-03 02:46:30,262 			Last test performance: 99.07%
2023-04-03 02:46:30,262 ----------------
2023-04-03 02:46:34,799   66  =>  72   		Training 486 pattern with 99.79% 	Forward time: 	 4.40 sec
2023-04-03 02:46:34,799 			Loss:    1.342e-02    			Backward time: 	 0.13 sec 
2023-04-03 02:46:34,799 ADAM: Layer 0 -> dw_min:9.9965e-01  dw_max:1.0003e+00 lr:1.0000e-03
2023-04-03 02:46:34,799 ADAM: Layer 1 -> dw_min:9.9883e-01  dw_max:1.0013e+00 lr:1.0000e-03
2023-04-03 02:46:34,799 ADAM: Layer 2 -> dw_min:9.9847e-01  dw_max:1.0015e+00 lr:1.0000e-03
2023-04-03 02:46:34,799 ADAM: Layer 3 -> dw_min:9.9915e-01  dw_max:1.0006e+00 lr:1.0000e-03
2023-04-03 02:46:34,879 			Learning rate: weights:   1.000e-03    
2023-04-03 02:46:34,879 			Last test performance: 99.07%
2023-04-03 02:46:34,879 ----------------
2023-04-03 02:46:39,414   66  =>  73   		Training 486 pattern with 100.00% 	Forward time: 	 4.40 sec
2023-04-03 02:46:39,414 			Loss:    1.363e-03    			Backward time: 	 0.13 sec 
2023-04-03 02:46:39,414 ADAM: Layer 0 -> dw_min:9.9969e-01  dw_max:1.0003e+00 lr:1.0000e-03
2023-04-03 02:46:39,414 ADAM: Layer 1 -> dw_min:9.9895e-01  dw_max:1.0012e+00 lr:1.0000e-03
2023-04-03 02:46:39,414 ADAM: Layer 2 -> dw_min:9.9862e-01  dw_max:1.0013e+00 lr:1.0000e-03
2023-04-03 02:46:39,415 ADAM: Layer 3 -> dw_min:9.9923e-01  dw_max:1.0006e+00 lr:1.0000e-03
2023-04-03 02:46:39,441 			Learning rate: weights:   1.000e-03    
2023-04-03 02:46:39,441 			Last test performance: 99.07%
2023-04-03 02:46:39,441 ----------------
2023-04-03 02:46:43,978   66  =>  74   		Training 486 pattern with 100.00% 	Forward time: 	 4.40 sec
2023-04-03 02:46:43,978 			Loss:    6.180e-04    			Backward time: 	 0.13 sec 
2023-04-03 02:46:43,978 ADAM: Layer 0 -> dw_min:9.9972e-01  dw_max:1.0003e+00 lr:1.0000e-03
2023-04-03 02:46:43,978 ADAM: Layer 1 -> dw_min:9.9905e-01  dw_max:1.0011e+00 lr:1.0000e-03
2023-04-03 02:46:43,978 ADAM: Layer 2 -> dw_min:9.9876e-01  dw_max:1.0012e+00 lr:1.0000e-03
2023-04-03 02:46:43,978 ADAM: Layer 3 -> dw_min:9.9931e-01  dw_max:1.0005e+00 lr:1.0000e-03
2023-04-03 02:46:44,077 			Learning rate: weights:   1.000e-03    
2023-04-03 02:46:44,077 			Last test performance: 99.07%
2023-04-03 02:46:44,077 ----------------
2023-04-03 02:46:48,613   66  =>  75   		Training 486 pattern with 100.00% 	Forward time: 	 4.40 sec
2023-04-03 02:46:48,613 			Loss:    4.076e-04    			Backward time: 	 0.13 sec 
2023-04-03 02:46:48,613 ADAM: Layer 0 -> dw_min:9.9975e-01  dw_max:1.0003e+00 lr:1.0000e-03
2023-04-03 02:46:48,613 ADAM: Layer 1 -> dw_min:9.9915e-01  dw_max:1.0010e+00 lr:1.0000e-03
2023-04-03 02:46:48,614 ADAM: Layer 2 -> dw_min:9.9888e-01  dw_max:1.0011e+00 lr:1.0000e-03
2023-04-03 02:46:48,614 ADAM: Layer 3 -> dw_min:9.9938e-01  dw_max:1.0005e+00 lr:1.0000e-03
2023-04-03 02:46:48,730 			Learning rate: weights:   1.000e-03    
```
