## Supplementary material for "Competitive performance and superior noise robustness of a non-negative deep convolutional spiking network": Source Code: log_2023_04_02_14_27_41_100.0.txt (part 9 of 13)

```
2023-04-03 02:46:48,730 			Last test performance: 99.07%
2023-04-03 02:46:48,730 ----------------
2023-04-03 02:46:53,265   66  =>  76   		Training 486 pattern with 100.00% 	Forward time: 	 4.40 sec
2023-04-03 02:46:53,265 			Loss:    1.282e-03    			Backward time: 	 0.13 sec 
2023-04-03 02:46:53,265 ADAM: Layer 0 -> dw_min:9.9975e-01  dw_max:1.0004e+00 lr:1.0000e-03
2023-04-03 02:46:53,266 ADAM: Layer 1 -> dw_min:9.9923e-01  dw_max:1.0009e+00 lr:1.0000e-03
2023-04-03 02:46:53,266 ADAM: Layer 2 -> dw_min:9.9899e-01  dw_max:1.0011e+00 lr:1.0000e-03
2023-04-03 02:46:53,266 ADAM: Layer 3 -> dw_min:9.9944e-01  dw_max:1.0004e+00 lr:1.0000e-03
2023-04-03 02:46:53,366 			Learning rate: weights:   1.000e-03    
2023-04-03 02:46:53,366 			Last test performance: 99.07%
2023-04-03 02:46:53,366 ----------------
2023-04-03 02:46:57,903   66  =>  77   		Training 486 pattern with 100.00% 	Forward time: 	 4.40 sec
2023-04-03 02:46:57,903 			Loss:    5.854e-04    			Backward time: 	 0.13 sec 
2023-04-03 02:46:57,903 ADAM: Layer 0 -> dw_min:9.9977e-01  dw_max:1.0003e+00 lr:1.0000e-03
2023-04-03 02:46:57,903 ADAM: Layer 1 -> dw_min:9.9929e-01  dw_max:1.0008e+00 lr:1.0000e-03
2023-04-03 02:46:57,904 ADAM: Layer 2 -> dw_min:9.9910e-01  dw_max:1.0015e+00 lr:1.0000e-03
2023-04-03 02:46:57,904 ADAM: Layer 3 -> dw_min:9.9955e-01  dw_max:1.0004e+00 lr:1.0000e-03
2023-04-03 02:46:57,982 			Learning rate: weights:   1.000e-03    
2023-04-03 02:46:57,982 			Last test performance: 99.07%
2023-04-03 02:46:57,982 ----------------
2023-04-03 02:47:02,519   66  =>  78   		Training 486 pattern with 100.00% 	Forward time: 	 4.40 sec
2023-04-03 02:47:02,519 			Loss:    3.333e-04    			Backward time: 	 0.13 sec 
2023-04-03 02:47:02,519 ADAM: Layer 0 -> dw_min:9.9980e-01  dw_max:1.0003e+00 lr:1.0000e-03
2023-04-03 02:47:02,520 ADAM: Layer 1 -> dw_min:9.9936e-01  dw_max:1.0007e+00 lr:1.0000e-03
2023-04-03 02:47:02,520 ADAM: Layer 2 -> dw_min:9.9919e-01  dw_max:1.0014e+00 lr:1.0000e-03
2023-04-03 02:47:02,520 ADAM: Layer 3 -> dw_min:9.9959e-01  dw_max:1.0003e+00 lr:1.0000e-03
2023-04-03 02:47:02,601 			Learning rate: weights:   1.000e-03    
2023-04-03 02:47:02,601 			Last test performance: 99.07%
2023-04-03 02:47:02,601 ----------------
2023-04-03 02:47:07,142   66  =>  79   		Training 486 pattern with 100.00% 	Forward time: 	 4.41 sec
2023-04-03 02:47:07,142 			Loss:    3.191e-04    			Backward time: 	 0.13 sec 
2023-04-03 02:47:07,142 ADAM: Layer 0 -> dw_min:9.9981e-01  dw_max:1.0003e+00 lr:1.0000e-03
2023-04-03 02:47:07,142 ADAM: Layer 1 -> dw_min:9.9943e-01  dw_max:1.0006e+00 lr:1.0000e-03
2023-04-03 02:47:07,142 ADAM: Layer 2 -> dw_min:9.9927e-01  dw_max:1.0012e+00 lr:1.0000e-03
2023-04-03 02:47:07,142 ADAM: Layer 3 -> dw_min:9.9963e-01  dw_max:1.0003e+00 lr:1.0000e-03
2023-04-03 02:47:07,221 			Learning rate: weights:   1.000e-03    
2023-04-03 02:47:07,221 			Last test performance: 99.07%
2023-04-03 02:47:07,221 ----------------
2023-04-03 02:47:11,758   66  =>  80   		Training 486 pattern with 100.00% 	Forward time: 	 4.40 sec
2023-04-03 02:47:11,758 			Loss:    2.996e-04    			Backward time: 	 0.13 sec 
2023-04-03 02:47:11,758 ADAM: Layer 0 -> dw_min:9.9983e-01  dw_max:1.0002e+00 lr:1.0000e-03
2023-04-03 02:47:11,758 ADAM: Layer 1 -> dw_min:9.9948e-01  dw_max:1.0006e+00 lr:1.0000e-03
2023-04-03 02:47:11,758 ADAM: Layer 2 -> dw_min:9.9934e-01  dw_max:1.0011e+00 lr:1.0000e-03
2023-04-03 02:47:11,759 ADAM: Layer 3 -> dw_min:9.9967e-01  dw_max:1.0003e+00 lr:1.0000e-03
2023-04-03 02:47:11,840 			Learning rate: weights:   1.000e-03    
2023-04-03 02:47:11,840 			Last test performance: 99.07%
2023-04-03 02:47:11,840 ----------------
2023-04-03 02:47:16,378   66  =>  81   		Training 486 pattern with 100.00% 	Forward time: 	 4.41 sec
2023-04-03 02:47:16,378 			Loss:    4.473e-04    			Backward time: 	 0.13 sec 
2023-04-03 02:47:16,379 ADAM: Layer 0 -> dw_min:9.9983e-01  dw_max:1.0002e+00 lr:1.0000e-03
2023-04-03 02:47:16,379 ADAM: Layer 1 -> dw_min:9.9953e-01  dw_max:1.0005e+00 lr:1.0000e-03
2023-04-03 02:47:16,379 ADAM: Layer 2 -> dw_min:9.9941e-01  dw_max:1.0010e+00 lr:1.0000e-03
2023-04-03 02:47:16,379 ADAM: Layer 3 -> dw_min:9.9970e-01  dw_max:1.0002e+00 lr:1.0000e-03
2023-04-03 02:47:16,462 			Learning rate: weights:   1.000e-03    
2023-04-03 02:47:16,462 			Last test performance: 99.07%
2023-04-03 02:47:16,462 ----------------
2023-04-03 02:47:20,999   66  =>  82   		Training 486 pattern with 100.00% 	Forward time: 	 4.40 sec
2023-04-03 02:47:20,999 			Loss:    2.408e-04    			Backward time: 	 0.13 sec 
2023-04-03 02:47:20,999 ADAM: Layer 0 -> dw_min:9.9984e-01  dw_max:1.0002e+00 lr:1.0000e-03
2023-04-03 02:47:20,999 ADAM: Layer 1 -> dw_min:9.9958e-01  dw_max:1.0005e+00 lr:1.0000e-03
2023-04-03 02:47:20,999 ADAM: Layer 2 -> dw_min:9.9947e-01  dw_max:1.0009e+00 lr:1.0000e-03
2023-04-03 02:47:21,000 ADAM: Layer 3 -> dw_min:9.9973e-01  dw_max:1.0002e+00 lr:1.0000e-03
2023-04-03 02:47:21,123 			Learning rate: weights:   1.000e-03    
2023-04-03 02:47:21,123 			Last test performance: 99.07%
2023-04-03 02:47:21,123 ----------------
2023-04-03 02:47:25,660   66  =>  83   		Training 486 pattern with 99.79% 	Forward time: 	 4.40 sec
2023-04-03 02:47:25,661 			Loss:    3.308e-03    			Backward time: 	 0.13 sec 
2023-04-03 02:47:25,661 ADAM: Layer 0 -> dw_min:9.9980e-01  dw_max:1.0003e+00 lr:1.0000e-03
2023-04-03 02:47:25,661 ADAM: Layer 1 -> dw_min:9.9905e-01  dw_max:1.0006e+00 lr:1.0000e-03
2023-04-03 02:47:25,661 ADAM: Layer 2 -> dw_min:9.9914e-01  dw_max:1.0011e+00 lr:1.0000e-03
2023-04-03 02:47:25,661 ADAM: Layer 3 -> dw_min:9.9958e-01  dw_max:1.0007e+00 lr:1.0000e-03
2023-04-03 02:47:25,682 			Learning rate: weights:   1.000e-03    
2023-04-03 02:47:25,682 			Last test performance: 99.07%
2023-04-03 02:47:25,683 ----------------
2023-04-03 02:47:30,219   66  =>  84   		Training 486 pattern with 100.00% 	Forward time: 	 4.40 sec
2023-04-03 02:47:30,219 			Loss:    1.522e-04    			Backward time: 	 0.13 sec 
2023-04-03 02:47:30,220 ADAM: Layer 0 -> dw_min:9.9982e-01  dw_max:1.0003e+00 lr:1.0000e-03
2023-04-03 02:47:30,220 ADAM: Layer 1 -> dw_min:9.9914e-01  dw_max:1.0006e+00 lr:1.0000e-03
2023-04-03 02:47:30,220 ADAM: Layer 2 -> dw_min:9.9922e-01  dw_max:1.0010e+00 lr:1.0000e-03
2023-04-03 02:47:30,220 ADAM: Layer 3 -> dw_min:9.9962e-01  dw_max:1.0006e+00 lr:1.0000e-03
2023-04-03 02:47:30,242 			Learning rate: weights:   1.000e-03    
2023-04-03 02:47:30,242 			Last test performance: 99.07%
2023-04-03 02:47:30,242 ----------------
2023-04-03 02:47:34,779   66  =>  85   		Training 486 pattern with 100.00% 	Forward time: 	 4.40 sec
2023-04-03 02:47:34,779 			Loss:    3.759e-04    			Backward time: 	 0.13 sec 
2023-04-03 02:47:34,780 ADAM: Layer 0 -> dw_min:9.9984e-01  dw_max:1.0003e+00 lr:1.0000e-03
2023-04-03 02:47:34,780 ADAM: Layer 1 -> dw_min:9.9923e-01  dw_max:1.0005e+00 lr:1.0000e-03
2023-04-03 02:47:34,780 ADAM: Layer 2 -> dw_min:9.9930e-01  dw_max:1.0009e+00 lr:1.0000e-03
2023-04-03 02:47:34,780 ADAM: Layer 3 -> dw_min:9.9966e-01  dw_max:1.0005e+00 lr:1.0000e-03
2023-04-03 02:47:34,889 			Learning rate: weights:   1.000e-03    
2023-04-03 02:47:34,889 			Last test performance: 99.07%
2023-04-03 02:47:34,889 ----------------
2023-04-03 02:47:39,427   66  =>  86   		Training 486 pattern with 99.79% 	Forward time: 	 4.40 sec
2023-04-03 02:47:39,427 			Loss:    6.214e-03    			Backward time: 	 0.13 sec 
2023-04-03 02:47:39,427 ADAM: Layer 0 -> dw_min:9.9974e-01  dw_max:1.0004e+00 lr:1.0000e-03
2023-04-03 02:47:39,427 ADAM: Layer 1 -> dw_min:9.9920e-01  dw_max:1.0007e+00 lr:1.0000e-03
2023-04-03 02:47:39,427 ADAM: Layer 2 -> dw_min:9.9886e-01  dw_max:1.0008e+00 lr:1.0000e-03
2023-04-03 02:47:39,427 ADAM: Layer 3 -> dw_min:9.9969e-01  dw_max:1.0005e+00 lr:1.0000e-03
2023-04-03 02:47:39,535 			Learning rate: weights:   1.000e-03    
2023-04-03 02:47:39,535 			Last test performance: 99.07%
2023-04-03 02:47:39,536 ----------------
2023-04-03 02:47:44,071   66  =>  87   		Training 486 pattern with 100.00% 	Forward time: 	 4.40 sec
2023-04-03 02:47:44,071 			Loss:    1.288e-03    			Backward time: 	 0.13 sec 
2023-04-03 02:47:44,071 ADAM: Layer 0 -> dw_min:9.9974e-01  dw_max:1.0004e+00 lr:1.0000e-03
2023-04-03 02:47:44,072 ADAM: Layer 1 -> dw_min:9.9891e-01  dw_max:1.0008e+00 lr:1.0000e-03
2023-04-03 02:47:44,072 ADAM: Layer 2 -> dw_min:9.9850e-01  dw_max:1.0011e+00 lr:1.0000e-03
2023-04-03 02:47:44,072 ADAM: Layer 3 -> dw_min:9.9951e-01  dw_max:1.0006e+00 lr:1.0000e-03
2023-04-03 02:47:44,149 			Learning rate: weights:   1.000e-03    
2023-04-03 02:47:44,149 			Last test performance: 99.07%
2023-04-03 02:47:44,149 ----------------
2023-04-03 02:47:48,685   66  =>  88   		Training 486 pattern with 100.00% 	Forward time: 	 4.40 sec
2023-04-03 02:47:48,685 			Loss:    5.695e-04    			Backward time: 	 0.13 sec 
2023-04-03 02:47:48,685 ADAM: Layer 0 -> dw_min:9.9974e-01  dw_max:1.0004e+00 lr:1.0000e-03
2023-04-03 02:47:48,685 ADAM: Layer 1 -> dw_min:9.9902e-01  dw_max:1.0007e+00 lr:1.0000e-03
2023-04-03 02:47:48,686 ADAM: Layer 2 -> dw_min:9.9865e-01  dw_max:1.0010e+00 lr:1.0000e-03
2023-04-03 02:47:48,686 ADAM: Layer 3 -> dw_min:9.9956e-01  dw_max:1.0005e+00 lr:1.0000e-03
2023-04-03 02:47:48,807 			Learning rate: weights:   1.000e-03    
2023-04-03 02:47:48,807 			Last test performance: 99.07%
2023-04-03 02:47:48,807 ----------------
2023-04-03 02:47:53,344   66  =>  89   		Training 486 pattern with 100.00% 	Forward time: 	 4.40 sec
2023-04-03 02:47:53,344 			Loss:    2.198e-04    			Backward time: 	 0.13 sec 
2023-04-03 02:47:53,344 ADAM: Layer 0 -> dw_min:9.9976e-01  dw_max:1.0003e+00 lr:1.0000e-03
2023-04-03 02:47:53,344 ADAM: Layer 1 -> dw_min:9.9911e-01  dw_max:1.0007e+00 lr:1.0000e-03
2023-04-03 02:47:53,344 ADAM: Layer 2 -> dw_min:9.9878e-01  dw_max:1.0009e+00 lr:1.0000e-03
2023-04-03 02:47:53,344 ADAM: Layer 3 -> dw_min:9.9960e-01  dw_max:1.0005e+00 lr:1.0000e-03
2023-04-03 02:47:53,396 			Learning rate: weights:   1.000e-03    
2023-04-03 02:47:53,396 			Last test performance: 99.07%
2023-04-03 02:47:53,396 ----------------
2023-04-03 02:47:57,933   66  =>  90   		Training 486 pattern with 100.00% 	Forward time: 	 4.40 sec
2023-04-03 02:47:57,933 			Loss:    3.024e-04    			Backward time: 	 0.13 sec 
2023-04-03 02:47:57,933 ADAM: Layer 0 -> dw_min:9.9980e-01  dw_max:1.0003e+00 lr:1.0000e-03
2023-04-03 02:47:57,933 ADAM: Layer 1 -> dw_min:9.9920e-01  dw_max:1.0006e+00 lr:1.0000e-03
2023-04-03 02:47:57,933 ADAM: Layer 2 -> dw_min:9.9873e-01  dw_max:1.0008e+00 lr:1.0000e-03
2023-04-03 02:47:57,933 ADAM: Layer 3 -> dw_min:9.9965e-01  dw_max:1.0004e+00 lr:1.0000e-03
2023-04-03 02:47:58,045 			Learning rate: weights:   1.000e-03    
2023-04-03 02:47:58,045 			Last test performance: 99.07%
2023-04-03 02:47:58,045 ----------------
2023-04-03 02:48:02,583   66  =>  91   		Training 486 pattern with 100.00% 	Forward time: 	 4.40 sec
2023-04-03 02:48:02,583 			Loss:    4.237e-04    			Backward time: 	 0.13 sec 
2023-04-03 02:48:02,583 ADAM: Layer 0 -> dw_min:9.9983e-01  dw_max:1.0003e+00 lr:1.0000e-03
2023-04-03 02:48:02,583 ADAM: Layer 1 -> dw_min:9.9928e-01  dw_max:1.0006e+00 lr:1.0000e-03
2023-04-03 02:48:02,583 ADAM: Layer 2 -> dw_min:9.9886e-01  dw_max:1.0007e+00 lr:1.0000e-03
2023-04-03 02:48:02,584 ADAM: Layer 3 -> dw_min:9.9969e-01  dw_max:1.0004e+00 lr:1.0000e-03
2023-04-03 02:48:02,664 			Learning rate: weights:   1.000e-03    
2023-04-03 02:48:02,664 			Last test performance: 99.07%
2023-04-03 02:48:02,664 ----------------
2023-04-03 02:48:07,206   66  =>  92   		Training 486 pattern with 100.00% 	Forward time: 	 4.41 sec
2023-04-03 02:48:07,206 			Loss:    2.894e-04    			Backward time: 	 0.13 sec 
2023-04-03 02:48:07,206 ADAM: Layer 0 -> dw_min:9.9984e-01  dw_max:1.0002e+00 lr:1.0000e-03
2023-04-03 02:48:07,206 ADAM: Layer 1 -> dw_min:9.9935e-01  dw_max:1.0005e+00 lr:1.0000e-03
2023-04-03 02:48:07,206 ADAM: Layer 2 -> dw_min:9.9897e-01  dw_max:1.0007e+00 lr:1.0000e-03
2023-04-03 02:48:07,206 ADAM: Layer 3 -> dw_min:9.9972e-01  dw_max:1.0003e+00 lr:1.0000e-03
2023-04-03 02:48:07,232 			Learning rate: weights:   1.000e-03    
2023-04-03 02:48:07,232 			Last test performance: 99.07%
2023-04-03 02:48:07,232 ----------------
2023-04-03 02:48:11,769   66  =>  93   		Training 486 pattern with 100.00% 	Forward time: 	 4.40 sec
2023-04-03 02:48:11,769 			Loss:    3.750e-04    			Backward time: 	 0.13 sec 
2023-04-03 02:48:11,769 ADAM: Layer 0 -> dw_min:9.9985e-01  dw_max:1.0002e+00 lr:1.0000e-03
2023-04-03 02:48:11,770 ADAM: Layer 1 -> dw_min:9.9941e-01  dw_max:1.0005e+00 lr:1.0000e-03
2023-04-03 02:48:11,770 ADAM: Layer 2 -> dw_min:9.9907e-01  dw_max:1.0006e+00 lr:1.0000e-03
2023-04-03 02:48:11,770 ADAM: Layer 3 -> dw_min:9.9975e-01  dw_max:1.0003e+00 lr:1.0000e-03
2023-04-03 02:48:11,851 			Learning rate: weights:   1.000e-03    
2023-04-03 02:48:11,851 			Last test performance: 99.07%
2023-04-03 02:48:11,851 ----------------
2023-04-03 02:48:16,389   66  =>  94   		Training 486 pattern with 100.00% 	Forward time: 	 4.40 sec
2023-04-03 02:48:16,389 			Loss:    4.438e-04    			Backward time: 	 0.13 sec 
2023-04-03 02:48:16,389 ADAM: Layer 0 -> dw_min:9.9987e-01  dw_max:1.0002e+00 lr:1.0000e-03
2023-04-03 02:48:16,389 ADAM: Layer 1 -> dw_min:9.9947e-01  dw_max:1.0004e+00 lr:1.0000e-03
2023-04-03 02:48:16,389 ADAM: Layer 2 -> dw_min:9.9872e-01  dw_max:1.0009e+00 lr:1.0000e-03
2023-04-03 02:48:16,389 ADAM: Layer 3 -> dw_min:9.9977e-01  dw_max:1.0003e+00 lr:1.0000e-03
2023-04-03 02:48:16,561 			Learning rate: weights:   1.000e-03    
2023-04-03 02:48:16,562 			Last test performance: 99.07%
2023-04-03 02:48:16,562 ----------------
2023-04-03 02:48:21,099   66  =>  95   		Training 486 pattern with 100.00% 	Forward time: 	 4.40 sec
2023-04-03 02:48:21,099 			Loss:    3.913e-04    			Backward time: 	 0.13 sec 
2023-04-03 02:48:21,099 ADAM: Layer 0 -> dw_min:9.9985e-01  dw_max:1.0002e+00 lr:1.0000e-03
2023-04-03 02:48:21,100 ADAM: Layer 1 -> dw_min:9.9953e-01  dw_max:1.0008e+00 lr:1.0000e-03
2023-04-03 02:48:21,100 ADAM: Layer 2 -> dw_min:9.9874e-01  dw_max:1.0008e+00 lr:1.0000e-03
2023-04-03 02:48:21,100 ADAM: Layer 3 -> dw_min:9.9979e-01  dw_max:1.0003e+00 lr:1.0000e-03
2023-04-03 02:48:21,299 			Learning rate: weights:   1.000e-03    
2023-04-03 02:48:21,299 			Last test performance: 99.07%
2023-04-03 02:48:21,299 ----------------
2023-04-03 02:48:25,837   66  =>  96   		Training 486 pattern with 100.00% 	Forward time: 	 4.40 sec
2023-04-03 02:48:25,837 			Loss:    1.213e-03    			Backward time: 	 0.13 sec 
2023-04-03 02:48:25,837 ADAM: Layer 0 -> dw_min:9.9986e-01  dw_max:1.0001e+00 lr:1.0000e-03
2023-04-03 02:48:25,837 ADAM: Layer 1 -> dw_min:9.9957e-01  dw_max:1.0007e+00 lr:1.0000e-03
2023-04-03 02:48:25,838 ADAM: Layer 2 -> dw_min:9.9887e-01  dw_max:1.0007e+00 lr:1.0000e-03
2023-04-03 02:48:25,838 ADAM: Layer 3 -> dw_min:9.9967e-01  dw_max:1.0003e+00 lr:1.0000e-03
2023-04-03 02:48:25,911 			Learning rate: weights:   1.000e-03    
2023-04-03 02:48:25,911 			Last test performance: 99.07%
2023-04-03 02:48:25,912 ----------------
2023-04-03 02:48:30,448   66  =>  97   		Training 486 pattern with 100.00% 	Forward time: 	 4.40 sec
2023-04-03 02:48:30,449 			Loss:    1.399e-03    			Backward time: 	 0.13 sec 
2023-04-03 02:48:30,449 ADAM: Layer 0 -> dw_min:9.9976e-01  dw_max:1.0004e+00 lr:1.0000e-03
2023-04-03 02:48:30,449 ADAM: Layer 1 -> dw_min:9.9953e-01  dw_max:1.0008e+00 lr:1.0000e-03
2023-04-03 02:48:30,449 ADAM: Layer 2 -> dw_min:9.9898e-01  dw_max:1.0007e+00 lr:1.0000e-03
2023-04-03 02:48:30,449 ADAM: Layer 3 -> dw_min:9.9970e-01  dw_max:1.0003e+00 lr:1.0000e-03
2023-04-03 02:48:30,557 			Learning rate: weights:   1.000e-03    
2023-04-03 02:48:30,557 			Last test performance: 99.07%
2023-04-03 02:48:30,557 ----------------
2023-04-03 02:48:35,093   66  =>  98   		Training 486 pattern with 100.00% 	Forward time: 	 4.40 sec
2023-04-03 02:48:35,093 			Loss:    1.004e-04    			Backward time: 	 0.13 sec 
2023-04-03 02:48:35,094 ADAM: Layer 0 -> dw_min:9.9978e-01  dw_max:1.0003e+00 lr:1.0000e-03
2023-04-03 02:48:35,094 ADAM: Layer 1 -> dw_min:9.9957e-01  dw_max:1.0007e+00 lr:1.0000e-03
2023-04-03 02:48:35,094 ADAM: Layer 2 -> dw_min:9.9908e-01  dw_max:1.0006e+00 lr:1.0000e-03
2023-04-03 02:48:35,094 ADAM: Layer 3 -> dw_min:9.9973e-01  dw_max:1.0002e+00 lr:1.0000e-03
2023-04-03 02:48:35,187 			Learning rate: weights:   1.000e-03    
2023-04-03 02:48:35,187 			Last test performance: 99.07%
2023-04-03 02:48:35,187 ----------------
2023-04-03 02:48:39,724   66  =>  99   		Training 486 pattern with 100.00% 	Forward time: 	 4.40 sec
2023-04-03 02:48:39,724 			Loss:    2.372e-04    			Backward time: 	 0.13 sec 
2023-04-03 02:48:39,724 ADAM: Layer 0 -> dw_min:9.9980e-01  dw_max:1.0003e+00 lr:1.0000e-03
2023-04-03 02:48:39,724 ADAM: Layer 1 -> dw_min:9.9962e-01  dw_max:1.0007e+00 lr:1.0000e-03
2023-04-03 02:48:39,724 ADAM: Layer 2 -> dw_min:9.9917e-01  dw_max:1.0005e+00 lr:1.0000e-03
2023-04-03 02:48:39,724 ADAM: Layer 3 -> dw_min:9.9978e-01  dw_max:1.0003e+00 lr:1.0000e-03
2023-04-03 02:48:39,777 			Learning rate: weights:   1.000e-03    
2023-04-03 02:48:39,777 			Last test performance: 99.07%
2023-04-03 02:48:39,777 ----------------
2023-04-03 02:48:44,311   66  => 100   		Training 486 pattern with 100.00% 	Forward time: 	 4.40 sec
2023-04-03 02:48:44,312 			Loss:    5.038e-04    			Backward time: 	 0.13 sec 
2023-04-03 02:48:44,312 ADAM: Layer 0 -> dw_min:9.9979e-01  dw_max:1.0003e+00 lr:1.0000e-03
2023-04-03 02:48:44,312 ADAM: Layer 1 -> dw_min:9.9964e-01  dw_max:1.0006e+00 lr:1.0000e-03
2023-04-03 02:48:44,312 ADAM: Layer 2 -> dw_min:9.9926e-01  dw_max:1.0005e+00 lr:1.0000e-03
2023-04-03 02:48:44,312 ADAM: Layer 3 -> dw_min:9.9980e-01  dw_max:1.0003e+00 lr:1.0000e-03
2023-04-03 02:48:44,332 			Learning rate: weights:   1.000e-03    
2023-04-03 02:48:44,332 			Last test performance: 99.07%
2023-04-03 02:48:44,332 ----------------
2023-04-03 02:48:48,869   66  => 101   		Training 486 pattern with 100.00% 	Forward time: 	 4.40 sec
2023-04-03 02:48:48,869 			Loss:    1.996e-04    			Backward time: 	 0.13 sec 
2023-04-03 02:48:48,869 ADAM: Layer 0 -> dw_min:9.9981e-01  dw_max:1.0002e+00 lr:1.0000e-03
2023-04-03 02:48:48,869 ADAM: Layer 1 -> dw_min:9.9968e-01  dw_max:1.0005e+00 lr:1.0000e-03
2023-04-03 02:48:48,869 ADAM: Layer 2 -> dw_min:9.9933e-01  dw_max:1.0005e+00 lr:1.0000e-03
2023-04-03 02:48:48,869 ADAM: Layer 3 -> dw_min:9.9982e-01  dw_max:1.0002e+00 lr:1.0000e-03
2023-04-03 02:48:48,964 			Learning rate: weights:   1.000e-03    
2023-04-03 02:48:48,964 			Last test performance: 99.07%
2023-04-03 02:48:48,964 ----------------
2023-04-03 02:48:53,500   66  => 102   		Training 486 pattern with 100.00% 	Forward time: 	 4.40 sec
2023-04-03 02:48:53,500 			Loss:    1.205e-04    			Backward time: 	 0.13 sec 
2023-04-03 02:48:53,500 ADAM: Layer 0 -> dw_min:9.9983e-01  dw_max:1.0002e+00 lr:1.0000e-03
2023-04-03 02:48:53,500 ADAM: Layer 1 -> dw_min:9.9971e-01  dw_max:1.0005e+00 lr:1.0000e-03
2023-04-03 02:48:53,500 ADAM: Layer 2 -> dw_min:9.9940e-01  dw_max:1.0005e+00 lr:1.0000e-03
2023-04-03 02:48:53,501 ADAM: Layer 3 -> dw_min:9.9984e-01  dw_max:1.0002e+00 lr:1.0000e-03
2023-04-03 02:48:53,601 			Learning rate: weights:   1.000e-03    
2023-04-03 02:48:53,601 			Last test performance: 99.07%
2023-04-03 02:48:53,601 ----------------
2023-04-03 02:48:58,139   66  => 103   		Training 486 pattern with 100.00% 	Forward time: 	 4.40 sec
2023-04-03 02:48:58,139 			Loss:    5.350e-04    			Backward time: 	 0.13 sec 
2023-04-03 02:48:58,139 ADAM: Layer 0 -> dw_min:9.9982e-01  dw_max:1.0002e+00 lr:1.0000e-03
2023-04-03 02:48:58,139 ADAM: Layer 1 -> dw_min:9.9974e-01  dw_max:1.0004e+00 lr:1.0000e-03
2023-04-03 02:48:58,140 ADAM: Layer 2 -> dw_min:9.9946e-01  dw_max:1.0004e+00 lr:1.0000e-03
2023-04-03 02:48:58,140 ADAM: Layer 3 -> dw_min:9.9986e-01  dw_max:1.0002e+00 lr:1.0000e-03
2023-04-03 02:48:58,166 			Learning rate: weights:   1.000e-03    
2023-04-03 02:48:58,166 			Last test performance: 99.07%
2023-04-03 02:48:58,166 ----------------
2023-04-03 02:49:02,706   66  => 104   		Training 486 pattern with 100.00% 	Forward time: 	 4.41 sec
2023-04-03 02:49:02,706 			Loss:    4.650e-04    			Backward time: 	 0.13 sec 
2023-04-03 02:49:02,706 ADAM: Layer 0 -> dw_min:9.9983e-01  dw_max:1.0002e+00 lr:1.0000e-03
2023-04-03 02:49:02,706 ADAM: Layer 1 -> dw_min:9.9971e-01  dw_max:1.0004e+00 lr:1.0000e-03
2023-04-03 02:49:02,706 ADAM: Layer 2 -> dw_min:9.9951e-01  dw_max:1.0008e+00 lr:1.0000e-03
2023-04-03 02:49:02,706 ADAM: Layer 3 -> dw_min:9.9987e-01  dw_max:1.0002e+00 lr:1.0000e-03
2023-04-03 02:49:02,847 			Learning rate: weights:   1.000e-03    
2023-04-03 02:49:02,848 			Last test performance: 99.07%
2023-04-03 02:49:02,848 ----------------
2023-04-03 02:49:07,392   66  => 105   		Training 486 pattern with 100.00% 	Forward time: 	 4.41 sec
2023-04-03 02:49:07,392 			Loss:    2.468e-04    			Backward time: 	 0.13 sec 
2023-04-03 02:49:07,392 ADAM: Layer 0 -> dw_min:9.9985e-01  dw_max:1.0001e+00 lr:1.0000e-03
2023-04-03 02:49:07,392 ADAM: Layer 1 -> dw_min:9.9975e-01  dw_max:1.0003e+00 lr:1.0000e-03
2023-04-03 02:49:07,392 ADAM: Layer 2 -> dw_min:9.9910e-01  dw_max:1.0007e+00 lr:1.0000e-03
2023-04-03 02:49:07,392 ADAM: Layer 3 -> dw_min:9.9988e-01  dw_max:1.0002e+00 lr:1.0000e-03
2023-04-03 02:49:07,448 			Learning rate: weights:   1.000e-03    
2023-04-03 02:49:07,448 			Last test performance: 99.07%
2023-04-03 02:49:07,448 ----------------
2023-04-03 02:49:11,985   66  => 106   		Training 486 pattern with 100.00% 	Forward time: 	 4.40 sec
2023-04-03 02:49:11,986 			Loss:    1.688e-03    			Backward time: 	 0.13 sec 
2023-04-03 02:49:11,986 ADAM: Layer 0 -> dw_min:9.9984e-01  dw_max:1.0002e+00 lr:1.0000e-03
2023-04-03 02:49:11,986 ADAM: Layer 1 -> dw_min:9.9955e-01  dw_max:1.0005e+00 lr:1.0000e-03
2023-04-03 02:49:11,986 ADAM: Layer 2 -> dw_min:9.9919e-01  dw_max:1.0008e+00 lr:1.0000e-03
2023-04-03 02:49:11,986 ADAM: Layer 3 -> dw_min:9.9945e-01  dw_max:1.0005e+00 lr:1.0000e-03
2023-04-03 02:49:12,070 			Learning rate: weights:   1.000e-03    
2023-04-03 02:49:12,070 			Last test performance: 99.07%
2023-04-03 02:49:12,070 ----------------
2023-04-03 02:49:16,608   66  => 107   		Training 486 pattern with 100.00% 	Forward time: 	 4.40 sec
2023-04-03 02:49:16,608 			Loss:    1.110e-03    			Backward time: 	 0.13 sec 
2023-04-03 02:49:16,609 ADAM: Layer 0 -> dw_min:9.9981e-01  dw_max:1.0002e+00 lr:1.0000e-03
2023-04-03 02:49:16,609 ADAM: Layer 1 -> dw_min:9.9927e-01  dw_max:1.0009e+00 lr:1.0000e-03
2023-04-03 02:49:16,609 ADAM: Layer 2 -> dw_min:9.9912e-01  dw_max:1.0008e+00 lr:1.0000e-03
2023-04-03 02:49:16,609 ADAM: Layer 3 -> dw_min:9.9950e-01  dw_max:1.0004e+00 lr:1.0000e-03
2023-04-03 02:49:16,687 			Learning rate: weights:   1.000e-03    
2023-04-03 02:49:16,687 			Last test performance: 99.07%
2023-04-03 02:49:16,687 ----------------
2023-04-03 02:49:21,223   66  => 108   		Training 486 pattern with 100.00% 	Forward time: 	 4.40 sec
2023-04-03 02:49:21,223 			Loss:    3.808e-04    			Backward time: 	 0.13 sec 
2023-04-03 02:49:21,224 ADAM: Layer 0 -> dw_min:9.9982e-01  dw_max:1.0002e+00 lr:1.0000e-03
2023-04-03 02:49:21,224 ADAM: Layer 1 -> dw_min:9.9934e-01  dw_max:1.0008e+00 lr:1.0000e-03
2023-04-03 02:49:21,224 ADAM: Layer 2 -> dw_min:9.9921e-01  dw_max:1.0007e+00 lr:1.0000e-03
2023-04-03 02:49:21,224 ADAM: Layer 3 -> dw_min:9.9955e-01  dw_max:1.0004e+00 lr:1.0000e-03
2023-04-03 02:49:21,343 			Learning rate: weights:   1.000e-03    
2023-04-03 02:49:21,343 			Last test performance: 99.07%
2023-04-03 02:49:21,343 ----------------
2023-04-03 02:49:25,881   66  => 109   		Training 486 pattern with 100.00% 	Forward time: 	 4.40 sec
2023-04-03 02:49:25,881 			Loss:    3.427e-04    			Backward time: 	 0.13 sec 
2023-04-03 02:49:25,881 ADAM: Layer 0 -> dw_min:9.9984e-01  dw_max:1.0002e+00 lr:1.0000e-03
2023-04-03 02:49:25,882 ADAM: Layer 1 -> dw_min:9.9941e-01  dw_max:1.0007e+00 lr:1.0000e-03
2023-04-03 02:49:25,882 ADAM: Layer 2 -> dw_min:9.9929e-01  dw_max:1.0006e+00 lr:1.0000e-03
2023-04-03 02:49:25,882 ADAM: Layer 3 -> dw_min:9.9960e-01  dw_max:1.0004e+00 lr:1.0000e-03
2023-04-03 02:49:25,987 			Learning rate: weights:   1.000e-03    
2023-04-03 02:49:25,987 			Last test performance: 99.07%
2023-04-03 02:49:25,987 ----------------
2023-04-03 02:49:30,524   66  => 110   		Training 486 pattern with 100.00% 	Forward time: 	 4.40 sec
2023-04-03 02:49:30,525 			Loss:    1.307e-03    			Backward time: 	 0.13 sec 
2023-04-03 02:49:30,525 ADAM: Layer 0 -> dw_min:9.9980e-01  dw_max:1.0002e+00 lr:1.0000e-03
2023-04-03 02:49:30,525 ADAM: Layer 1 -> dw_min:9.9915e-01  dw_max:1.0010e+00 lr:1.0000e-03
2023-04-03 02:49:30,525 ADAM: Layer 2 -> dw_min:9.9848e-01  dw_max:1.0015e+00 lr:1.0000e-03
2023-04-03 02:49:30,525 ADAM: Layer 3 -> dw_min:9.9942e-01  dw_max:1.0013e+00 lr:1.0000e-03
2023-04-03 02:49:30,580 			Learning rate: weights:   1.000e-03    
2023-04-03 02:49:30,580 			Last test performance: 99.07%
2023-04-03 02:49:30,580 ----------------
2023-04-03 02:49:35,118   66  => 111   		Training 486 pattern with 99.79% 	Forward time: 	 4.40 sec
2023-04-03 02:49:35,118 			Loss:    2.403e-03    			Backward time: 	 0.13 sec 
2023-04-03 02:49:35,118 ADAM: Layer 0 -> dw_min:9.9982e-01  dw_max:1.0002e+00 lr:1.0000e-03
2023-04-03 02:49:35,118 ADAM: Layer 1 -> dw_min:9.9907e-01  dw_max:1.0009e+00 lr:1.0000e-03
2023-04-03 02:49:35,118 ADAM: Layer 2 -> dw_min:9.9863e-01  dw_max:1.0014e+00 lr:1.0000e-03
2023-04-03 02:49:35,119 ADAM: Layer 3 -> dw_min:9.9947e-01  dw_max:1.0011e+00 lr:1.0000e-03
2023-04-03 02:49:35,221 			Learning rate: weights:   1.000e-03    
2023-04-03 02:49:35,221 			Last test performance: 99.07%
2023-04-03 02:49:35,221 ----------------
2023-04-03 02:49:39,758   66  => 112   		Training 486 pattern with 99.79% 	Forward time: 	 4.40 sec
2023-04-03 02:49:39,759 			Loss:    2.274e-03    			Backward time: 	 0.13 sec 
2023-04-03 02:49:39,759 ADAM: Layer 0 -> dw_min:9.9981e-01  dw_max:1.0004e+00 lr:1.0000e-03
2023-04-03 02:49:39,759 ADAM: Layer 1 -> dw_min:9.9915e-01  dw_max:1.0008e+00 lr:1.0000e-03
2023-04-03 02:49:39,759 ADAM: Layer 2 -> dw_min:9.9866e-01  dw_max:1.0013e+00 lr:1.0000e-03
2023-04-03 02:49:39,759 ADAM: Layer 3 -> dw_min:9.9953e-01  dw_max:1.0010e+00 lr:1.0000e-03
2023-04-03 02:49:39,841 			Learning rate: weights:   1.000e-03    
2023-04-03 02:49:39,841 			Last test performance: 99.07%
2023-04-03 02:49:39,841 ----------------
2023-04-03 02:49:44,379   66  => 113   		Training 486 pattern with 100.00% 	Forward time: 	 4.40 sec
2023-04-03 02:49:44,379 			Loss:    1.480e-03    			Backward time: 	 0.13 sec 
2023-04-03 02:49:44,379 ADAM: Layer 0 -> dw_min:9.9965e-01  dw_max:1.0004e+00 lr:1.0000e-03
2023-04-03 02:49:44,379 ADAM: Layer 1 -> dw_min:9.9885e-01  dw_max:1.0010e+00 lr:1.0000e-03
2023-04-03 02:49:44,380 ADAM: Layer 2 -> dw_min:9.9873e-01  dw_max:1.0012e+00 lr:1.0000e-03
2023-04-03 02:49:44,380 ADAM: Layer 3 -> dw_min:9.9958e-01  dw_max:1.0009e+00 lr:1.0000e-03
2023-04-03 02:49:44,470 			Learning rate: weights:   1.000e-03    
2023-04-03 02:49:44,470 			Last test performance: 99.07%
2023-04-03 02:49:44,470 ----------------
2023-04-03 02:49:49,007   66  => 114   		Training 486 pattern with 100.00% 	Forward time: 	 4.40 sec
2023-04-03 02:49:49,007 			Loss:    3.287e-04    			Backward time: 	 0.13 sec 
2023-04-03 02:49:49,008 ADAM: Layer 0 -> dw_min:9.9969e-01  dw_max:1.0003e+00 lr:1.0000e-03
2023-04-03 02:49:49,008 ADAM: Layer 1 -> dw_min:9.9896e-01  dw_max:1.0009e+00 lr:1.0000e-03
2023-04-03 02:49:49,008 ADAM: Layer 2 -> dw_min:9.9886e-01  dw_max:1.0010e+00 lr:1.0000e-03
2023-04-03 02:49:49,008 ADAM: Layer 3 -> dw_min:9.9962e-01  dw_max:1.0008e+00 lr:1.0000e-03
2023-04-03 02:49:49,118 			Learning rate: weights:   1.000e-03    
2023-04-03 02:49:49,118 			Last test performance: 99.07%
2023-04-03 02:49:49,118 ----------------
2023-04-03 02:49:53,656   66  => 115   		Training 486 pattern with 100.00% 	Forward time: 	 4.40 sec
2023-04-03 02:49:53,656 			Loss:    3.942e-04    			Backward time: 	 0.13 sec 
2023-04-03 02:49:53,656 ADAM: Layer 0 -> dw_min:9.9972e-01  dw_max:1.0003e+00 lr:1.0000e-03
2023-04-03 02:49:53,656 ADAM: Layer 1 -> dw_min:9.9906e-01  dw_max:1.0008e+00 lr:1.0000e-03
2023-04-03 02:49:53,656 ADAM: Layer 2 -> dw_min:9.9897e-01  dw_max:1.0009e+00 lr:1.0000e-03
2023-04-03 02:49:53,657 ADAM: Layer 3 -> dw_min:9.9966e-01  dw_max:1.0007e+00 lr:1.0000e-03
2023-04-03 02:49:53,734 			Learning rate: weights:   1.000e-03    
2023-04-03 02:49:53,734 			Last test performance: 99.07%
2023-04-03 02:49:53,734 ----------------
2023-04-03 02:49:58,271   66  => 116   		Training 486 pattern with 100.00% 	Forward time: 	 4.40 sec
2023-04-03 02:49:58,271 			Loss:    3.338e-04    			Backward time: 	 0.13 sec 
2023-04-03 02:49:58,271 ADAM: Layer 0 -> dw_min:9.9975e-01  dw_max:1.0003e+00 lr:1.0000e-03
2023-04-03 02:49:58,271 ADAM: Layer 1 -> dw_min:9.9916e-01  dw_max:1.0007e+00 lr:1.0000e-03
2023-04-03 02:49:58,271 ADAM: Layer 2 -> dw_min:9.9907e-01  dw_max:1.0008e+00 lr:1.0000e-03
2023-04-03 02:49:58,272 ADAM: Layer 3 -> dw_min:9.9969e-01  dw_max:1.0007e+00 lr:1.0000e-03
2023-04-03 02:49:58,348 			Learning rate: weights:   1.000e-03    
2023-04-03 02:49:58,348 			Last test performance: 99.07%
2023-04-03 02:49:58,348 ----------------
2023-04-03 02:50:02,886   66  => 117   		Training 486 pattern with 100.00% 	Forward time: 	 4.40 sec
2023-04-03 02:50:02,886 			Loss:    9.354e-04    			Backward time: 	 0.13 sec 
2023-04-03 02:50:02,887 ADAM: Layer 0 -> dw_min:9.9976e-01  dw_max:1.0003e+00 lr:1.0000e-03
2023-04-03 02:50:02,887 ADAM: Layer 1 -> dw_min:9.9924e-01  dw_max:1.0007e+00 lr:1.0000e-03
2023-04-03 02:50:02,887 ADAM: Layer 2 -> dw_min:9.9916e-01  dw_max:1.0008e+00 lr:1.0000e-03
2023-04-03 02:50:02,887 ADAM: Layer 3 -> dw_min:9.9972e-01  dw_max:1.0006e+00 lr:1.0000e-03
2023-04-03 02:50:02,907 			Learning rate: weights:   1.000e-03    
2023-04-03 02:50:02,907 			Last test performance: 99.07%
2023-04-03 02:50:02,907 ----------------
2023-04-03 02:50:07,450   66  => 118   		Training 486 pattern with 100.00% 	Forward time: 	 4.41 sec
2023-04-03 02:50:07,450 			Loss:    1.524e-04    			Backward time: 	 0.13 sec 
2023-04-03 02:50:07,450 ADAM: Layer 0 -> dw_min:9.9978e-01  dw_max:1.0003e+00 lr:1.0000e-03
2023-04-03 02:50:07,450 ADAM: Layer 1 -> dw_min:9.9931e-01  dw_max:1.0006e+00 lr:1.0000e-03
2023-04-03 02:50:07,450 ADAM: Layer 2 -> dw_min:9.9925e-01  dw_max:1.0007e+00 lr:1.0000e-03
2023-04-03 02:50:07,451 ADAM: Layer 3 -> dw_min:9.9975e-01  dw_max:1.0005e+00 lr:1.0000e-03
2023-04-03 02:50:07,473 			Learning rate: weights:   1.000e-03    
2023-04-03 02:50:07,473 			Last test performance: 99.07%
2023-04-03 02:50:07,473 ----------------
2023-04-03 02:50:12,010   66  => 119   		Training 486 pattern with 100.00% 	Forward time: 	 4.40 sec
2023-04-03 02:50:12,010 			Loss:    1.551e-03    			Backward time: 	 0.13 sec 
2023-04-03 02:50:12,011 ADAM: Layer 0 -> dw_min:9.9972e-01  dw_max:1.0002e+00 lr:1.0000e-03
2023-04-03 02:50:12,011 ADAM: Layer 1 -> dw_min:9.9938e-01  dw_max:1.0010e+00 lr:1.0000e-03
2023-04-03 02:50:12,011 ADAM: Layer 2 -> dw_min:9.9896e-01  dw_max:1.0012e+00 lr:1.0000e-03
2023-04-03 02:50:12,011 ADAM: Layer 3 -> dw_min:9.9929e-01  dw_max:1.0006e+00 lr:1.0000e-03
2023-04-03 02:50:12,037 			Learning rate: weights:   1.000e-03    
2023-04-03 02:50:12,037 			Last test performance: 99.07%
2023-04-03 02:50:12,037 ----------------
2023-04-03 02:50:16,576   66  => 120   		Training 486 pattern with 100.00% 	Forward time: 	 4.40 sec
2023-04-03 02:50:16,576 			Loss:    1.448e-03    			Backward time: 	 0.13 sec 
2023-04-03 02:50:16,576 ADAM: Layer 0 -> dw_min:9.9975e-01  dw_max:1.0002e+00 lr:1.0000e-03
2023-04-03 02:50:16,576 ADAM: Layer 1 -> dw_min:9.9944e-01  dw_max:1.0009e+00 lr:1.0000e-03
2023-04-03 02:50:16,576 ADAM: Layer 2 -> dw_min:9.9907e-01  dw_max:1.0014e+00 lr:1.0000e-03
2023-04-03 02:50:16,576 ADAM: Layer 3 -> dw_min:9.9916e-01  dw_max:1.0005e+00 lr:1.0000e-03
2023-04-03 02:50:16,621 			Learning rate: weights:   1.000e-03    
2023-04-03 02:50:16,621 			Last test performance: 99.07%
2023-04-03 02:50:16,621 ----------------
2023-04-03 02:50:21,158   66  => 121   		Training 486 pattern with 100.00% 	Forward time: 	 4.40 sec
2023-04-03 02:50:21,158 			Loss:    1.272e-03    			Backward time: 	 0.13 sec 
2023-04-03 02:50:21,158 ADAM: Layer 0 -> dw_min:9.9937e-01  dw_max:1.0002e+00 lr:1.0000e-03
2023-04-03 02:50:21,159 ADAM: Layer 1 -> dw_min:9.9928e-01  dw_max:1.0008e+00 lr:1.0000e-03
2023-04-03 02:50:21,159 ADAM: Layer 2 -> dw_min:9.9912e-01  dw_max:1.0013e+00 lr:1.0000e-03
2023-04-03 02:50:21,159 ADAM: Layer 3 -> dw_min:9.9924e-01  dw_max:1.0005e+00 lr:1.0000e-03
2023-04-03 02:50:21,186 			Learning rate: weights:   1.000e-03    
2023-04-03 02:50:21,186 			Last test performance: 99.07%
2023-04-03 02:50:21,186 ----------------
2023-04-03 02:50:25,724   66  => 122   		Training 486 pattern with 100.00% 	Forward time: 	 4.40 sec
2023-04-03 02:50:25,724 			Loss:    7.646e-04    			Backward time: 	 0.13 sec 
2023-04-03 02:50:25,724 ADAM: Layer 0 -> dw_min:9.9943e-01  dw_max:1.0002e+00 lr:1.0000e-03
2023-04-03 02:50:25,724 ADAM: Layer 1 -> dw_min:9.9910e-01  dw_max:1.0007e+00 lr:1.0000e-03
2023-04-03 02:50:25,724 ADAM: Layer 2 -> dw_min:9.9921e-01  dw_max:1.0011e+00 lr:1.0000e-03
2023-04-03 02:50:25,724 ADAM: Layer 3 -> dw_min:9.9932e-01  dw_max:1.0004e+00 lr:1.0000e-03
2023-04-03 02:50:25,803 			Learning rate: weights:   1.000e-03    
2023-04-03 02:50:25,803 			Last test performance: 99.07%
2023-04-03 02:50:25,803 ----------------
2023-04-03 02:50:30,339   66  => 123   		Training 486 pattern with 100.00% 	Forward time: 	 4.40 sec
2023-04-03 02:50:30,339 			Loss:    4.586e-04    			Backward time: 	 0.13 sec 
2023-04-03 02:50:30,340 ADAM: Layer 0 -> dw_min:9.9948e-01  dw_max:1.0002e+00 lr:1.0000e-03
2023-04-03 02:50:30,340 ADAM: Layer 1 -> dw_min:9.9919e-01  dw_max:1.0006e+00 lr:1.0000e-03
2023-04-03 02:50:30,340 ADAM: Layer 2 -> dw_min:9.9929e-01  dw_max:1.0010e+00 lr:1.0000e-03
2023-04-03 02:50:30,340 ADAM: Layer 3 -> dw_min:9.9939e-01  dw_max:1.0004e+00 lr:1.0000e-03
2023-04-03 02:50:30,390 			Learning rate: weights:   1.000e-03    
2023-04-03 02:50:30,390 			Last test performance: 99.07%
2023-04-03 02:50:30,390 ----------------
2023-04-03 02:50:34,925   66  => 124   		Training 486 pattern with 100.00% 	Forward time: 	 4.40 sec
2023-04-03 02:50:34,925 			Loss:    6.523e-04    			Backward time: 	 0.13 sec 
2023-04-03 02:50:34,925 ADAM: Layer 0 -> dw_min:9.9953e-01  dw_max:1.0002e+00 lr:1.0000e-03
2023-04-03 02:50:34,925 ADAM: Layer 1 -> dw_min:9.9864e-01  dw_max:1.0006e+00 lr:1.0000e-03
2023-04-03 02:50:34,926 ADAM: Layer 2 -> dw_min:9.9873e-01  dw_max:1.0011e+00 lr:1.0000e-03
2023-04-03 02:50:34,926 ADAM: Layer 3 -> dw_min:9.9945e-01  dw_max:1.0005e+00 lr:1.0000e-03
2023-04-03 02:50:35,005 
2023-04-03 02:50:35,005 Testing:
2023-04-03 02:50:35,225 		24 of 10000 with 95.83% 	 Time used:  0.22 sec
2023-04-03 02:50:35,445 		48 of 10000 with 97.92% 	 Time used:  0.22 sec
2023-04-03 02:50:35,664 		72 of 10000 with 98.61% 	 Time used:  0.22 sec
2023-04-03 02:50:35,884 		96 of 10000 with 97.92% 	 Time used:  0.22 sec
2023-04-03 02:50:36,104 		120 of 10000 with 98.33% 	 Time used:  0.22 sec
2023-04-03 02:50:36,324 		144 of 10000 with 98.61% 	 Time used:  0.22 sec
2023-04-03 02:50:36,543 		168 of 10000 with 98.21% 	 Time used:  0.22 sec
2023-04-03 02:50:36,763 		192 of 10000 with 98.44% 	 Time used:  0.22 sec
2023-04-03 02:50:36,982 		216 of 10000 with 98.15% 	 Time used:  0.22 sec
2023-04-03 02:50:37,202 		240 of 10000 with 98.33% 	 Time used:  0.22 sec
2023-04-03 02:50:37,422 		264 of 10000 with 98.48% 	 Time used:  0.22 sec
2023-04-03 02:50:37,642 		288 of 10000 with 98.61% 	 Time used:  0.22 sec
2023-04-03 02:50:37,861 		312 of 10000 with 98.40% 	 Time used:  0.22 sec
2023-04-03 02:50:38,081 		336 of 10000 with 98.51% 	 Time used:  0.22 sec
2023-04-03 02:50:38,301 		360 of 10000 with 98.61% 	 Time used:  0.22 sec
2023-04-03 02:50:38,520 		384 of 10000 with 98.70% 	 Time used:  0.22 sec
2023-04-03 02:50:38,740 		408 of 10000 with 98.77% 	 Time used:  0.22 sec
2023-04-03 02:50:38,960 		432 of 10000 with 98.84% 	 Time used:  0.22 sec
2023-04-03 02:50:39,179 		456 of 10000 with 98.46% 	 Time used:  0.22 sec
2023-04-03 02:50:39,399 		480 of 10000 with 98.54% 	 Time used:  0.22 sec
2023-04-03 02:50:39,619 		504 of 10000 with 98.61% 	 Time used:  0.22 sec
2023-04-03 02:50:39,838 		528 of 10000 with 98.67% 	 Time used:  0.22 sec
2023-04-03 02:50:40,058 		552 of 10000 with 98.73% 	 Time used:  0.22 sec
2023-04-03 02:50:40,278 		576 of 10000 with 98.61% 	 Time used:  0.22 sec
2023-04-03 02:50:40,498 		600 of 10000 with 98.67% 	 Time used:  0.22 sec
2023-04-03 02:50:40,717 		624 of 10000 with 98.72% 	 Time used:  0.22 sec
2023-04-03 02:50:40,937 		648 of 10000 with 98.77% 	 Time used:  0.22 sec
2023-04-03 02:50:41,157 		672 of 10000 with 98.81% 	 Time used:  0.22 sec
2023-04-03 02:50:41,376 		696 of 10000 with 98.85% 	 Time used:  0.22 sec
2023-04-03 02:50:41,596 		720 of 10000 with 98.89% 	 Time used:  0.22 sec
2023-04-03 02:50:41,816 		744 of 10000 with 98.92% 	 Time used:  0.22 sec
2023-04-03 02:50:42,035 		768 of 10000 with 98.83% 	 Time used:  0.22 sec
2023-04-03 02:50:42,255 		792 of 10000 with 98.86% 	 Time used:  0.22 sec
2023-04-03 02:50:42,475 		816 of 10000 with 98.90% 	 Time used:  0.22 sec
2023-04-03 02:50:42,694 		840 of 10000 with 98.93% 	 Time used:  0.22 sec
2023-04-03 02:50:42,914 		864 of 10000 with 98.84% 	 Time used:  0.22 sec
2023-04-03 02:50:43,134 		888 of 10000 with 98.87% 	 Time used:  0.22 sec
2023-04-03 02:50:43,353 		912 of 10000 with 98.68% 	 Time used:  0.22 sec
2023-04-03 02:50:43,573 		936 of 10000 with 98.72% 	 Time used:  0.22 sec
2023-04-03 02:50:43,793 		960 of 10000 with 98.75% 	 Time used:  0.22 sec
2023-04-03 02:50:44,012 		984 of 10000 with 98.78% 	 Time used:  0.22 sec
2023-04-03 02:50:44,232 		1008 of 10000 with 98.81% 	 Time used:  0.22 sec
2023-04-03 02:50:44,451 		1032 of 10000 with 98.84% 	 Time used:  0.22 sec
2023-04-03 02:50:44,671 		1056 of 10000 with 98.86% 	 Time used:  0.22 sec
2023-04-03 02:50:44,891 		1080 of 10000 with 98.80% 	 Time used:  0.22 sec
2023-04-03 02:50:45,110 		1104 of 10000 with 98.82% 	 Time used:  0.22 sec
2023-04-03 02:50:45,330 		1128 of 10000 with 98.85% 	 Time used:  0.22 sec
2023-04-03 02:50:45,549 		1152 of 10000 with 98.87% 	 Time used:  0.22 sec
2023-04-03 02:50:45,769 		1176 of 10000 with 98.89% 	 Time used:  0.22 sec
2023-04-03 02:50:45,989 		1200 of 10000 with 98.92% 	 Time used:  0.22 sec
2023-04-03 02:50:46,208 		1224 of 10000 with 98.94% 	 Time used:  0.22 sec
2023-04-03 02:50:46,428 		1248 of 10000 with 98.96% 	 Time used:  0.22 sec
2023-04-03 02:50:46,647 		1272 of 10000 with 98.98% 	 Time used:  0.22 sec
2023-04-03 02:50:46,867 		1296 of 10000 with 99.00% 	 Time used:  0.22 sec
2023-04-03 02:50:47,087 		1320 of 10000 with 99.02% 	 Time used:  0.22 sec
2023-04-03 02:50:47,306 		1344 of 10000 with 99.03% 	 Time used:  0.22 sec
2023-04-03 02:50:47,526 		1368 of 10000 with 99.05% 	 Time used:  0.22 sec
2023-04-03 02:50:47,746 		1392 of 10000 with 99.07% 	 Time used:  0.22 sec
2023-04-03 02:50:47,965 		1416 of 10000 with 99.08% 	 Time used:  0.22 sec
2023-04-03 02:50:48,185 		1440 of 10000 with 99.10% 	 Time used:  0.22 sec
2023-04-03 02:50:48,404 		1464 of 10000 with 99.11% 	 Time used:  0.22 sec
2023-04-03 02:50:48,624 		1488 of 10000 with 99.06% 	 Time used:  0.22 sec
2023-04-03 02:50:48,844 		1512 of 10000 with 99.07% 	 Time used:  0.22 sec
2023-04-03 02:50:49,063 		1536 of 10000 with 99.09% 	 Time used:  0.22 sec
2023-04-03 02:50:49,283 		1560 of 10000 with 99.10% 	 Time used:  0.22 sec
2023-04-03 02:50:49,503 		1584 of 10000 with 99.12% 	 Time used:  0.22 sec
2023-04-03 02:50:49,722 		1608 of 10000 with 99.13% 	 Time used:  0.22 sec
2023-04-03 02:50:49,942 		1632 of 10000 with 99.08% 	 Time used:  0.22 sec
2023-04-03 02:50:50,162 		1656 of 10000 with 99.09% 	 Time used:  0.22 sec
2023-04-03 02:50:50,381 		1680 of 10000 with 99.11% 	 Time used:  0.22 sec
2023-04-03 02:50:50,601 		1704 of 10000 with 99.12% 	 Time used:  0.22 sec
2023-04-03 02:50:50,821 		1728 of 10000 with 99.07% 	 Time used:  0.22 sec
2023-04-03 02:50:51,041 		1752 of 10000 with 99.09% 	 Time used:  0.22 sec
2023-04-03 02:50:51,260 		1776 of 10000 with 99.10% 	 Time used:  0.22 sec
2023-04-03 02:50:51,480 		1800 of 10000 with 99.11% 	 Time used:  0.22 sec
2023-04-03 02:50:51,700 		1824 of 10000 with 99.07% 	 Time used:  0.22 sec
2023-04-03 02:50:51,920 		1848 of 10000 with 99.08% 	 Time used:  0.22 sec
2023-04-03 02:50:52,139 		1872 of 10000 with 99.04% 	 Time used:  0.22 sec
2023-04-03 02:50:52,359 		1896 of 10000 with 99.05% 	 Time used:  0.22 sec
2023-04-03 02:50:52,579 		1920 of 10000 with 99.06% 	 Time used:  0.22 sec
2023-04-03 02:50:52,798 		1944 of 10000 with 99.07% 	 Time used:  0.22 sec
2023-04-03 02:50:53,018 		1968 of 10000 with 99.03% 	 Time used:  0.22 sec
2023-04-03 02:50:53,238 		1992 of 10000 with 99.05% 	 Time used:  0.22 sec
2023-04-03 02:50:53,457 		2016 of 10000 with 99.06% 	 Time used:  0.22 sec
2023-04-03 02:50:53,677 		2040 of 10000 with 99.07% 	 Time used:  0.22 sec
2023-04-03 02:50:53,897 		2064 of 10000 with 99.08% 	 Time used:  0.22 sec
2023-04-03 02:50:54,117 		2088 of 10000 with 99.09% 	 Time used:  0.22 sec
2023-04-03 02:50:54,336 		2112 of 10000 with 99.05% 	 Time used:  0.22 sec
2023-04-03 02:50:54,556 		2136 of 10000 with 99.06% 	 Time used:  0.22 sec
2023-04-03 02:50:54,776 		2160 of 10000 with 99.07% 	 Time used:  0.22 sec
2023-04-03 02:50:54,996 		2184 of 10000 with 99.08% 	 Time used:  0.22 sec
2023-04-03 02:50:55,215 		2208 of 10000 with 99.09% 	 Time used:  0.22 sec
2023-04-03 02:50:55,435 		2232 of 10000 with 99.10% 	 Time used:  0.22 sec
2023-04-03 02:50:55,655 		2256 of 10000 with 99.02% 	 Time used:  0.22 sec
2023-04-03 02:50:55,874 		2280 of 10000 with 99.04% 	 Time used:  0.22 sec
2023-04-03 02:50:56,094 		2304 of 10000 with 99.05% 	 Time used:  0.22 sec
2023-04-03 02:50:56,314 		2328 of 10000 with 99.05% 	 Time used:  0.22 sec
2023-04-03 02:50:56,533 		2352 of 10000 with 99.06% 	 Time used:  0.22 sec
2023-04-03 02:50:56,753 		2376 of 10000 with 99.03% 	 Time used:  0.22 sec
2023-04-03 02:50:56,973 		2400 of 10000 with 99.04% 	 Time used:  0.22 sec
2023-04-03 02:50:57,193 		2424 of 10000 with 99.01% 	 Time used:  0.22 sec
2023-04-03 02:50:57,412 		2448 of 10000 with 99.02% 	 Time used:  0.22 sec
2023-04-03 02:50:57,632 		2472 of 10000 with 99.03% 	 Time used:  0.22 sec
2023-04-03 02:50:57,851 		2496 of 10000 with 99.04% 	 Time used:  0.22 sec
2023-04-03 02:50:58,071 		2520 of 10000 with 99.05% 	 Time used:  0.22 sec
2023-04-03 02:50:58,291 		2544 of 10000 with 99.06% 	 Time used:  0.22 sec
2023-04-03 02:50:58,510 		2568 of 10000 with 99.07% 	 Time used:  0.22 sec
2023-04-03 02:50:58,730 		2592 of 10000 with 99.07% 	 Time used:  0.22 sec
2023-04-03 02:50:58,950 		2616 of 10000 with 99.04% 	 Time used:  0.22 sec
2023-04-03 02:50:59,169 		2640 of 10000 with 99.05% 	 Time used:  0.22 sec
2023-04-03 02:50:59,389 		2664 of 10000 with 99.06% 	 Time used:  0.22 sec
2023-04-03 02:50:59,609 		2688 of 10000 with 99.07% 	 Time used:  0.22 sec
2023-04-03 02:50:59,828 		2712 of 10000 with 99.08% 	 Time used:  0.22 sec
2023-04-03 02:51:00,048 		2736 of 10000 with 99.09% 	 Time used:  0.22 sec
2023-04-03 02:51:00,268 		2760 of 10000 with 99.09% 	 Time used:  0.22 sec
2023-04-03 02:51:00,487 		2784 of 10000 with 99.10% 	 Time used:  0.22 sec
2023-04-03 02:51:00,707 		2808 of 10000 with 99.07% 	 Time used:  0.22 sec
2023-04-03 02:51:00,926 		2832 of 10000 with 99.05% 	 Time used:  0.22 sec
2023-04-03 02:51:01,146 		2856 of 10000 with 99.05% 	 Time used:  0.22 sec
2023-04-03 02:51:01,366 		2880 of 10000 with 99.06% 	 Time used:  0.22 sec
2023-04-03 02:51:01,585 		2904 of 10000 with 99.07% 	 Time used:  0.22 sec
2023-04-03 02:51:01,805 		2928 of 10000 with 99.08% 	 Time used:  0.22 sec
2023-04-03 02:51:02,024 		2952 of 10000 with 99.09% 	 Time used:  0.22 sec
2023-04-03 02:51:02,245 		2976 of 10000 with 99.09% 	 Time used:  0.22 sec
2023-04-03 02:51:02,464 		3000 of 10000 with 99.07% 	 Time used:  0.22 sec
2023-04-03 02:51:02,684 		3024 of 10000 with 99.07% 	 Time used:  0.22 sec
2023-04-03 02:51:02,904 		3048 of 10000 with 99.08% 	 Time used:  0.22 sec
2023-04-03 02:51:03,123 		3072 of 10000 with 99.09% 	 Time used:  0.22 sec
2023-04-03 02:51:03,343 		3096 of 10000 with 99.10% 	 Time used:  0.22 sec
2023-04-03 02:51:03,562 		3120 of 10000 with 99.10% 	 Time used:  0.22 sec
2023-04-03 02:51:03,782 		3144 of 10000 with 99.11% 	 Time used:  0.22 sec
2023-04-03 02:51:04,003 		3168 of 10000 with 99.12% 	 Time used:  0.22 sec
2023-04-03 02:51:04,223 		3192 of 10000 with 99.09% 	 Time used:  0.22 sec
2023-04-03 02:51:04,442 		3216 of 10000 with 99.10% 	 Time used:  0.22 sec
2023-04-03 02:51:04,662 		3240 of 10000 with 99.10% 	 Time used:  0.22 sec
2023-04-03 02:51:04,882 		3264 of 10000 with 99.11% 	 Time used:  0.22 sec
2023-04-03 02:51:05,101 		3288 of 10000 with 99.09% 	 Time used:  0.22 sec
2023-04-03 02:51:05,321 		3312 of 10000 with 99.09% 	 Time used:  0.22 sec
2023-04-03 02:51:05,540 		3336 of 10000 with 99.10% 	 Time used:  0.22 sec
2023-04-03 02:51:05,762 		3360 of 10000 with 99.11% 	 Time used:  0.22 sec
2023-04-03 02:51:05,982 		3384 of 10000 with 99.11% 	 Time used:  0.22 sec
2023-04-03 02:51:06,201 		3408 of 10000 with 99.12% 	 Time used:  0.22 sec
2023-04-03 02:51:06,421 		3432 of 10000 with 99.13% 	 Time used:  0.22 sec
2023-04-03 02:51:06,642 		3456 of 10000 with 99.13% 	 Time used:  0.22 sec
2023-04-03 02:51:06,862 		3480 of 10000 with 99.11% 	 Time used:  0.22 sec
2023-04-03 02:51:07,081 		3504 of 10000 with 99.09% 	 Time used:  0.22 sec
2023-04-03 02:51:07,303 		3528 of 10000 with 99.09% 	 Time used:  0.22 sec
2023-04-03 02:51:07,522 		3552 of 10000 with 99.10% 	 Time used:  0.22 sec
2023-04-03 02:51:07,742 		3576 of 10000 with 99.08% 	 Time used:  0.22 sec
2023-04-03 02:51:07,961 		3600 of 10000 with 99.08% 	 Time used:  0.22 sec
2023-04-03 02:51:08,181 		3624 of 10000 with 99.09% 	 Time used:  0.22 sec
2023-04-03 02:51:08,401 		3648 of 10000 with 99.10% 	 Time used:  0.22 sec
2023-04-03 02:51:08,620 		3672 of 10000 with 99.10% 	 Time used:  0.22 sec
2023-04-03 02:51:08,840 		3696 of 10000 with 99.08% 	 Time used:  0.22 sec
2023-04-03 02:51:09,059 		3720 of 10000 with 99.09% 	 Time used:  0.22 sec
2023-04-03 02:51:09,279 		3744 of 10000 with 99.09% 	 Time used:  0.22 sec
2023-04-03 02:51:09,499 		3768 of 10000 with 99.10% 	 Time used:  0.22 sec
2023-04-03 02:51:09,718 		3792 of 10000 with 99.10% 	 Time used:  0.22 sec
2023-04-03 02:51:09,938 		3816 of 10000 with 99.08% 	 Time used:  0.22 sec
2023-04-03 02:51:10,157 		3840 of 10000 with 99.09% 	 Time used:  0.22 sec
2023-04-03 02:51:10,377 		3864 of 10000 with 99.09% 	 Time used:  0.22 sec
2023-04-03 02:51:10,597 		3888 of 10000 with 99.10% 	 Time used:  0.22 sec
2023-04-03 02:51:10,816 		3912 of 10000 with 99.11% 	 Time used:  0.22 sec
2023-04-03 02:51:11,036 		3936 of 10000 with 99.11% 	 Time used:  0.22 sec
2023-04-03 02:51:11,256 		3960 of 10000 with 99.12% 	 Time used:  0.22 sec
2023-04-03 02:51:11,475 		3984 of 10000 with 99.12% 	 Time used:  0.22 sec
2023-04-03 02:51:11,695 		4008 of 10000 with 99.10% 	 Time used:  0.22 sec
2023-04-03 02:51:11,915 		4032 of 10000 with 99.11% 	 Time used:  0.22 sec
2023-04-03 02:51:12,134 		4056 of 10000 with 99.11% 	 Time used:  0.22 sec
2023-04-03 02:51:12,354 		4080 of 10000 with 99.12% 	 Time used:  0.22 sec
2023-04-03 02:51:12,574 		4104 of 10000 with 99.12% 	 Time used:  0.22 sec
2023-04-03 02:51:12,794 		4128 of 10000 with 99.13% 	 Time used:  0.22 sec
2023-04-03 02:51:13,013 		4152 of 10000 with 99.13% 	 Time used:  0.22 sec
2023-04-03 02:51:13,233 		4176 of 10000 with 99.14% 	 Time used:  0.22 sec
2023-04-03 02:51:13,453 		4200 of 10000 with 99.12% 	 Time used:  0.22 sec
2023-04-03 02:51:13,673 		4224 of 10000 with 99.12% 	 Time used:  0.22 sec
2023-04-03 02:51:13,893 		4248 of 10000 with 99.13% 	 Time used:  0.22 sec
2023-04-03 02:51:14,112 		4272 of 10000 with 99.13% 	 Time used:  0.22 sec
2023-04-03 02:51:14,332 		4296 of 10000 with 99.14% 	 Time used:  0.22 sec
2023-04-03 02:51:14,552 		4320 of 10000 with 99.14% 	 Time used:  0.22 sec
2023-04-03 02:51:14,772 		4344 of 10000 with 99.15% 	 Time used:  0.22 sec
2023-04-03 02:51:14,992 		4368 of 10000 with 99.13% 	 Time used:  0.22 sec
2023-04-03 02:51:15,211 		4392 of 10000 with 99.11% 	 Time used:  0.22 sec
2023-04-03 02:51:15,431 		4416 of 10000 with 99.12% 	 Time used:  0.22 sec
2023-04-03 02:51:15,651 		4440 of 10000 with 99.12% 	 Time used:  0.22 sec
2023-04-03 02:51:15,870 		4464 of 10000 with 99.13% 	 Time used:  0.22 sec
2023-04-03 02:51:16,090 		4488 of 10000 with 99.13% 	 Time used:  0.22 sec
2023-04-03 02:51:16,310 		4512 of 10000 with 99.09% 	 Time used:  0.22 sec
2023-04-03 02:51:16,529 		4536 of 10000 with 99.10% 	 Time used:  0.22 sec
2023-04-03 02:51:16,749 		4560 of 10000 with 99.10% 	 Time used:  0.22 sec
2023-04-03 02:51:16,969 		4584 of 10000 with 99.11% 	 Time used:  0.22 sec
2023-04-03 02:51:17,189 		4608 of 10000 with 99.11% 	 Time used:  0.22 sec
2023-04-03 02:51:17,408 		4632 of 10000 with 99.11% 	 Time used:  0.22 sec
2023-04-03 02:51:17,628 		4656 of 10000 with 99.12% 	 Time used:  0.22 sec
2023-04-03 02:51:17,847 		4680 of 10000 with 99.12% 	 Time used:  0.22 sec
2023-04-03 02:51:18,067 		4704 of 10000 with 99.13% 	 Time used:  0.22 sec
2023-04-03 02:51:18,287 		4728 of 10000 with 99.11% 	 Time used:  0.22 sec
2023-04-03 02:51:18,507 		4752 of 10000 with 99.12% 	 Time used:  0.22 sec
2023-04-03 02:51:18,726 		4776 of 10000 with 99.10% 	 Time used:  0.22 sec
2023-04-03 02:51:18,946 		4800 of 10000 with 99.10% 	 Time used:  0.22 sec
2023-04-03 02:51:19,166 		4824 of 10000 with 99.11% 	 Time used:  0.22 sec
2023-04-03 02:51:19,385 		4848 of 10000 with 99.11% 	 Time used:  0.22 sec
2023-04-03 02:51:19,605 		4872 of 10000 with 99.12% 	 Time used:  0.22 sec
2023-04-03 02:51:19,825 		4896 of 10000 with 99.12% 	 Time used:  0.22 sec
2023-04-03 02:51:20,044 		4920 of 10000 with 99.13% 	 Time used:  0.22 sec
2023-04-03 02:51:20,264 		4944 of 10000 with 99.13% 	 Time used:  0.22 sec
2023-04-03 02:51:20,484 		4968 of 10000 with 99.13% 	 Time used:  0.22 sec
2023-04-03 02:51:20,703 		4992 of 10000 with 99.14% 	 Time used:  0.22 sec
2023-04-03 02:51:20,923 		5016 of 10000 with 99.14% 	 Time used:  0.22 sec
2023-04-03 02:51:21,143 		5040 of 10000 with 99.15% 	 Time used:  0.22 sec
2023-04-03 02:51:21,362 		5064 of 10000 with 99.15% 	 Time used:  0.22 sec
2023-04-03 02:51:21,582 		5088 of 10000 with 99.15% 	 Time used:  0.22 sec
2023-04-03 02:51:21,802 		5112 of 10000 with 99.16% 	 Time used:  0.22 sec
2023-04-03 02:51:22,022 		5136 of 10000 with 99.16% 	 Time used:  0.22 sec
2023-04-03 02:51:22,241 		5160 of 10000 with 99.17% 	 Time used:  0.22 sec
2023-04-03 02:51:22,461 		5184 of 10000 with 99.15% 	 Time used:  0.22 sec
2023-04-03 02:51:22,680 		5208 of 10000 with 99.16% 	 Time used:  0.22 sec
2023-04-03 02:51:22,900 		5232 of 10000 with 99.16% 	 Time used:  0.22 sec
2023-04-03 02:51:23,120 		5256 of 10000 with 99.16% 	 Time used:  0.22 sec
2023-04-03 02:51:23,339 		5280 of 10000 with 99.17% 	 Time used:  0.22 sec
2023-04-03 02:51:23,559 		5304 of 10000 with 99.17% 	 Time used:  0.22 sec
2023-04-03 02:51:23,779 		5328 of 10000 with 99.16% 	 Time used:  0.22 sec
2023-04-03 02:51:23,998 		5352 of 10000 with 99.14% 	 Time used:  0.22 sec
2023-04-03 02:51:24,218 		5376 of 10000 with 99.14% 	 Time used:  0.22 sec
2023-04-03 02:51:24,437 		5400 of 10000 with 99.13% 	 Time used:  0.22 sec
2023-04-03 02:51:24,657 		5424 of 10000 with 99.12% 	 Time used:  0.22 sec
2023-04-03 02:51:24,877 		5448 of 10000 with 99.12% 	 Time used:  0.22 sec
2023-04-03 02:51:25,096 		5472 of 10000 with 99.10% 	 Time used:  0.22 sec
2023-04-03 02:51:25,316 		5496 of 10000 with 99.11% 	 Time used:  0.22 sec
2023-04-03 02:51:25,536 		5520 of 10000 with 99.09% 	 Time used:  0.22 sec
2023-04-03 02:51:25,756 		5544 of 10000 with 99.10% 	 Time used:  0.22 sec
2023-04-03 02:51:25,975 		5568 of 10000 with 99.10% 	 Time used:  0.22 sec
2023-04-03 02:51:26,195 		5592 of 10000 with 99.11% 	 Time used:  0.22 sec
2023-04-03 02:51:26,414 		5616 of 10000 with 99.11% 	 Time used:  0.22 sec
2023-04-03 02:51:26,634 		5640 of 10000 with 99.11% 	 Time used:  0.22 sec
2023-04-03 02:51:26,854 		5664 of 10000 with 99.12% 	 Time used:  0.22 sec
2023-04-03 02:51:27,073 		5688 of 10000 with 99.10% 	 Time used:  0.22 sec
2023-04-03 02:51:27,293 		5712 of 10000 with 99.11% 	 Time used:  0.22 sec
2023-04-03 02:51:27,513 		5736 of 10000 with 99.09% 	 Time used:  0.22 sec
2023-04-03 02:51:27,732 		5760 of 10000 with 99.10% 	 Time used:  0.22 sec
2023-04-03 02:51:27,952 		5784 of 10000 with 99.08% 	 Time used:  0.22 sec
2023-04-03 02:51:28,172 		5808 of 10000 with 99.09% 	 Time used:  0.22 sec
2023-04-03 02:51:28,391 		5832 of 10000 with 99.09% 	 Time used:  0.22 sec
2023-04-03 02:51:28,611 		5856 of 10000 with 99.08% 	 Time used:  0.22 sec
2023-04-03 02:51:28,830 		5880 of 10000 with 99.08% 	 Time used:  0.22 sec
2023-04-03 02:51:29,050 		5904 of 10000 with 99.09% 	 Time used:  0.22 sec
2023-04-03 02:51:29,270 		5928 of 10000 with 99.09% 	 Time used:  0.22 sec
2023-04-03 02:51:29,490 		5952 of 10000 with 99.09% 	 Time used:  0.22 sec
2023-04-03 02:51:29,709 		5976 of 10000 with 99.10% 	 Time used:  0.22 sec
2023-04-03 02:51:29,929 		6000 of 10000 with 99.10% 	 Time used:  0.22 sec
2023-04-03 02:51:30,149 		6024 of 10000 with 99.10% 	 Time used:  0.22 sec
2023-04-03 02:51:30,368 		6048 of 10000 with 99.09% 	 Time used:  0.22 sec
2023-04-03 02:51:30,588 		6072 of 10000 with 99.09% 	 Time used:  0.22 sec
2023-04-03 02:51:30,808 		6096 of 10000 with 99.10% 	 Time used:  0.22 sec
2023-04-03 02:51:31,027 		6120 of 10000 with 99.08% 	 Time used:  0.22 sec
2023-04-03 02:51:31,247 		6144 of 10000 with 99.09% 	 Time used:  0.22 sec
2023-04-03 02:51:31,467 		6168 of 10000 with 99.08% 	 Time used:  0.22 sec
2023-04-03 02:51:31,686 		6192 of 10000 with 99.08% 	 Time used:  0.22 sec
2023-04-03 02:51:31,906 		6216 of 10000 with 99.08% 	 Time used:  0.22 sec
2023-04-03 02:51:32,126 		6240 of 10000 with 99.09% 	 Time used:  0.22 sec
2023-04-03 02:51:32,345 		6264 of 10000 with 99.09% 	 Time used:  0.22 sec
2023-04-03 02:51:32,565 		6288 of 10000 with 99.09% 	 Time used:  0.22 sec
2023-04-03 02:51:32,785 		6312 of 10000 with 99.10% 	 Time used:  0.22 sec
2023-04-03 02:51:33,005 		6336 of 10000 with 99.10% 	 Time used:  0.22 sec
2023-04-03 02:51:33,224 		6360 of 10000 with 99.10% 	 Time used:  0.22 sec
2023-04-03 02:51:33,444 		6384 of 10000 with 99.09% 	 Time used:  0.22 sec
2023-04-03 02:51:33,664 		6408 of 10000 with 99.08% 	 Time used:  0.22 sec
2023-04-03 02:51:33,883 		6432 of 10000 with 99.08% 	 Time used:  0.22 sec
2023-04-03 02:51:34,103 		6456 of 10000 with 99.09% 	 Time used:  0.22 sec
2023-04-03 02:51:34,323 		6480 of 10000 with 99.09% 	 Time used:  0.22 sec
2023-04-03 02:51:34,542 		6504 of 10000 with 99.08% 	 Time used:  0.22 sec
2023-04-03 02:51:34,762 		6528 of 10000 with 99.08% 	 Time used:  0.22 sec
2023-04-03 02:51:34,982 		6552 of 10000 with 99.08% 	 Time used:  0.22 sec
2023-04-03 02:51:35,202 		6576 of 10000 with 99.09% 	 Time used:  0.22 sec
2023-04-03 02:51:35,421 		6600 of 10000 with 99.09% 	 Time used:  0.22 sec
2023-04-03 02:51:35,641 		6624 of 10000 with 99.09% 	 Time used:  0.22 sec
2023-04-03 02:51:35,860 		6648 of 10000 with 99.10% 	 Time used:  0.22 sec
2023-04-03 02:51:36,080 		6672 of 10000 with 99.10% 	 Time used:  0.22 sec
2023-04-03 02:51:36,300 		6696 of 10000 with 99.10% 	 Time used:  0.22 sec
2023-04-03 02:51:36,520 		6720 of 10000 with 99.11% 	 Time used:  0.22 sec
2023-04-03 02:51:36,739 		6744 of 10000 with 99.08% 	 Time used:  0.22 sec
2023-04-03 02:51:36,959 		6768 of 10000 with 99.08% 	 Time used:  0.22 sec
2023-04-03 02:51:37,178 		6792 of 10000 with 99.07% 	 Time used:  0.22 sec
2023-04-03 02:51:37,398 		6816 of 10000 with 99.06% 	 Time used:  0.22 sec
2023-04-03 02:51:37,618 		6840 of 10000 with 99.06% 	 Time used:  0.22 sec
2023-04-03 02:51:37,838 		6864 of 10000 with 99.07% 	 Time used:  0.22 sec
2023-04-03 02:51:38,057 		6888 of 10000 with 99.06% 	 Time used:  0.22 sec
2023-04-03 02:51:38,277 		6912 of 10000 with 99.05% 	 Time used:  0.22 sec
2023-04-03 02:51:38,497 		6936 of 10000 with 99.05% 	 Time used:  0.22 sec
2023-04-03 02:51:38,716 		6960 of 10000 with 99.05% 	 Time used:  0.22 sec
2023-04-03 02:51:38,936 		6984 of 10000 with 99.04% 	 Time used:  0.22 sec
2023-04-03 02:51:39,155 		7008 of 10000 with 99.04% 	 Time used:  0.22 sec
2023-04-03 02:51:39,375 		7032 of 10000 with 99.03% 	 Time used:  0.22 sec
2023-04-03 02:51:39,595 		7056 of 10000 with 99.04% 	 Time used:  0.22 sec
2023-04-03 02:51:39,814 		7080 of 10000 with 99.04% 	 Time used:  0.22 sec
2023-04-03 02:51:40,034 		7104 of 10000 with 99.04% 	 Time used:  0.22 sec
2023-04-03 02:51:40,253 		7128 of 10000 with 99.03% 	 Time used:  0.22 sec
2023-04-03 02:51:40,473 		7152 of 10000 with 99.04% 	 Time used:  0.22 sec
2023-04-03 02:51:40,693 		7176 of 10000 with 99.01% 	 Time used:  0.22 sec
2023-04-03 02:51:40,912 		7200 of 10000 with 99.01% 	 Time used:  0.22 sec
2023-04-03 02:51:41,132 		7224 of 10000 with 99.02% 	 Time used:  0.22 sec
2023-04-03 02:51:41,351 		7248 of 10000 with 99.01% 	 Time used:  0.22 sec
2023-04-03 02:51:41,571 		7272 of 10000 with 99.01% 	 Time used:  0.22 sec
2023-04-03 02:51:41,791 		7296 of 10000 with 99.01% 	 Time used:  0.22 sec
2023-04-03 02:51:42,010 		7320 of 10000 with 99.00% 	 Time used:  0.22 sec
2023-04-03 02:51:42,230 		7344 of 10000 with 98.99% 	 Time used:  0.22 sec
2023-04-03 02:51:42,449 		7368 of 10000 with 99.00% 	 Time used:  0.22 sec
2023-04-03 02:51:42,669 		7392 of 10000 with 99.00% 	 Time used:  0.22 sec
2023-04-03 02:51:42,889 		7416 of 10000 with 99.00% 	 Time used:  0.22 sec
2023-04-03 02:51:43,108 		7440 of 10000 with 99.01% 	 Time used:  0.22 sec
2023-04-03 02:51:43,328 		7464 of 10000 with 99.01% 	 Time used:  0.22 sec
2023-04-03 02:51:43,548 		7488 of 10000 with 99.01% 	 Time used:  0.22 sec
2023-04-03 02:51:43,767 		7512 of 10000 with 99.01% 	 Time used:  0.22 sec
2023-04-03 02:51:43,987 		7536 of 10000 with 99.02% 	 Time used:  0.22 sec
2023-04-03 02:51:44,206 		7560 of 10000 with 99.01% 	 Time used:  0.22 sec
2023-04-03 02:51:44,426 		7584 of 10000 with 99.01% 	 Time used:  0.22 sec
2023-04-03 02:51:44,646 		7608 of 10000 with 99.01% 	 Time used:  0.22 sec
2023-04-03 02:51:44,865 		7632 of 10000 with 99.02% 	 Time used:  0.22 sec
2023-04-03 02:51:45,085 		7656 of 10000 with 99.02% 	 Time used:  0.22 sec
2023-04-03 02:51:45,305 		7680 of 10000 with 99.02% 	 Time used:  0.22 sec
2023-04-03 02:51:45,524 		7704 of 10000 with 99.01% 	 Time used:  0.22 sec
2023-04-03 02:51:45,744 		7728 of 10000 with 99.02% 	 Time used:  0.22 sec
2023-04-03 02:51:45,964 		7752 of 10000 with 99.02% 	 Time used:  0.22 sec
2023-04-03 02:51:46,183 		7776 of 10000 with 99.02% 	 Time used:  0.22 sec
2023-04-03 02:51:46,403 		7800 of 10000 with 99.03% 	 Time used:  0.22 sec
2023-04-03 02:51:46,623 		7824 of 10000 with 99.03% 	 Time used:  0.22 sec
2023-04-03 02:51:46,842 		7848 of 10000 with 99.03% 	 Time used:  0.22 sec
2023-04-03 02:51:47,062 		7872 of 10000 with 99.03% 	 Time used:  0.22 sec
2023-04-03 02:51:47,282 		7896 of 10000 with 99.04% 	 Time used:  0.22 sec
2023-04-03 02:51:47,501 		7920 of 10000 with 99.04% 	 Time used:  0.22 sec
2023-04-03 02:51:47,721 		7944 of 10000 with 99.04% 	 Time used:  0.22 sec
2023-04-03 02:51:47,941 		7968 of 10000 with 99.05% 	 Time used:  0.22 sec
2023-04-03 02:51:48,161 		7992 of 10000 with 99.05% 	 Time used:  0.22 sec
2023-04-03 02:51:48,380 		8016 of 10000 with 99.03% 	 Time used:  0.22 sec
2023-04-03 02:51:48,600 		8040 of 10000 with 99.03% 	 Time used:  0.22 sec
2023-04-03 02:51:48,820 		8064 of 10000 with 99.03% 	 Time used:  0.22 sec
2023-04-03 02:51:49,039 		8088 of 10000 with 99.04% 	 Time used:  0.22 sec
2023-04-03 02:51:49,259 		8112 of 10000 with 99.04% 	 Time used:  0.22 sec
2023-04-03 02:51:49,479 		8136 of 10000 with 99.03% 	 Time used:  0.22 sec
2023-04-03 02:51:49,698 		8160 of 10000 with 99.03% 	 Time used:  0.22 sec
2023-04-03 02:51:49,918 		8184 of 10000 with 99.03% 	 Time used:  0.22 sec
2023-04-03 02:51:50,138 		8208 of 10000 with 99.04% 	 Time used:  0.22 sec
2023-04-03 02:51:50,357 		8232 of 10000 with 99.04% 	 Time used:  0.22 sec
2023-04-03 02:51:50,577 		8256 of 10000 with 99.04% 	 Time used:  0.22 sec
2023-04-03 02:51:50,797 		8280 of 10000 with 99.05% 	 Time used:  0.22 sec
2023-04-03 02:51:51,016 		8304 of 10000 with 99.05% 	 Time used:  0.22 sec
2023-04-03 02:51:51,236 		8328 of 10000 with 99.05% 	 Time used:  0.22 sec
2023-04-03 02:51:51,456 		8352 of 10000 with 99.04% 	 Time used:  0.22 sec
2023-04-03 02:51:51,676 		8376 of 10000 with 99.04% 	 Time used:  0.22 sec
2023-04-03 02:51:51,895 		8400 of 10000 with 99.05% 	 Time used:  0.22 sec
2023-04-03 02:51:52,115 		8424 of 10000 with 99.05% 	 Time used:  0.22 sec
2023-04-03 02:51:52,334 		8448 of 10000 with 99.05% 	 Time used:  0.22 sec
2023-04-03 02:51:52,554 		8472 of 10000 with 99.06% 	 Time used:  0.22 sec
2023-04-03 02:51:52,774 		8496 of 10000 with 99.05% 	 Time used:  0.22 sec
2023-04-03 02:51:52,993 		8520 of 10000 with 99.05% 	 Time used:  0.22 sec
2023-04-03 02:51:53,213 		8544 of 10000 with 99.05% 	 Time used:  0.22 sec
2023-04-03 02:51:53,433 		8568 of 10000 with 99.05% 	 Time used:  0.22 sec
2023-04-03 02:51:53,652 		8592 of 10000 with 99.06% 	 Time used:  0.22 sec
2023-04-03 02:51:53,872 		8616 of 10000 with 99.06% 	 Time used:  0.22 sec
2023-04-03 02:51:54,092 		8640 of 10000 with 99.05% 	 Time used:  0.22 sec
2023-04-03 02:51:54,311 		8664 of 10000 with 99.04% 	 Time used:  0.22 sec
2023-04-03 02:51:54,531 		8688 of 10000 with 99.04% 	 Time used:  0.22 sec
2023-04-03 02:51:54,751 		8712 of 10000 with 99.05% 	 Time used:  0.22 sec
2023-04-03 02:51:54,970 		8736 of 10000 with 99.05% 	 Time used:  0.22 sec
2023-04-03 02:51:55,190 		8760 of 10000 with 99.05% 	 Time used:  0.22 sec
2023-04-03 02:51:55,410 		8784 of 10000 with 99.06% 	 Time used:  0.22 sec
2023-04-03 02:51:55,629 		8808 of 10000 with 99.05% 	 Time used:  0.22 sec
2023-04-03 02:51:55,849 		8832 of 10000 with 99.04% 	 Time used:  0.22 sec
2023-04-03 02:51:56,068 		8856 of 10000 with 99.04% 	 Time used:  0.22 sec
2023-04-03 02:51:56,288 		8880 of 10000 with 99.04% 	 Time used:  0.22 sec
2023-04-03 02:51:56,508 		8904 of 10000 with 99.05% 	 Time used:  0.22 sec
2023-04-03 02:51:56,727 		8928 of 10000 with 99.05% 	 Time used:  0.22 sec
2023-04-03 02:51:56,947 		8952 of 10000 with 99.05% 	 Time used:  0.22 sec
2023-04-03 02:51:57,167 		8976 of 10000 with 99.05% 	 Time used:  0.22 sec
2023-04-03 02:51:57,386 		9000 of 10000 with 99.06% 	 Time used:  0.22 sec
2023-04-03 02:51:57,606 		9024 of 10000 with 99.06% 	 Time used:  0.22 sec
2023-04-03 02:51:57,825 		9048 of 10000 with 99.06% 	 Time used:  0.22 sec
2023-04-03 02:51:58,045 		9072 of 10000 with 99.06% 	 Time used:  0.22 sec
2023-04-03 02:51:58,265 		9096 of 10000 with 99.07% 	 Time used:  0.22 sec
2023-04-03 02:51:58,484 		9120 of 10000 with 99.07% 	 Time used:  0.22 sec
2023-04-03 02:51:58,704 		9144 of 10000 with 99.07% 	 Time used:  0.22 sec
2023-04-03 02:51:58,924 		9168 of 10000 with 99.07% 	 Time used:  0.22 sec
2023-04-03 02:51:59,143 		9192 of 10000 with 99.08% 	 Time used:  0.22 sec
2023-04-03 02:51:59,363 		9216 of 10000 with 99.08% 	 Time used:  0.22 sec
2023-04-03 02:51:59,582 		9240 of 10000 with 99.07% 	 Time used:  0.22 sec
2023-04-03 02:51:59,802 		9264 of 10000 with 99.07% 	 Time used:  0.22 sec
2023-04-03 02:52:00,022 		9288 of 10000 with 99.06% 	 Time used:  0.22 sec
2023-04-03 02:52:00,241 		9312 of 10000 with 99.07% 	 Time used:  0.22 sec
2023-04-03 02:52:00,461 		9336 of 10000 with 99.07% 	 Time used:  0.22 sec
2023-04-03 02:52:00,680 		9360 of 10000 with 99.07% 	 Time used:  0.22 sec
2023-04-03 02:52:00,900 		9384 of 10000 with 99.06% 	 Time used:  0.22 sec
2023-04-03 02:52:01,120 		9408 of 10000 with 99.06% 	 Time used:  0.22 sec
2023-04-03 02:52:01,339 		9432 of 10000 with 99.07% 	 Time used:  0.22 sec
2023-04-03 02:52:01,559 		9456 of 10000 with 99.07% 	 Time used:  0.22 sec
2023-04-03 02:52:01,779 		9480 of 10000 with 99.07% 	 Time used:  0.22 sec
2023-04-03 02:52:01,999 		9504 of 10000 with 99.07% 	 Time used:  0.22 sec
2023-04-03 02:52:02,219 		9528 of 10000 with 99.08% 	 Time used:  0.22 sec
2023-04-03 02:52:02,439 		9552 of 10000 with 99.07% 	 Time used:  0.22 sec
2023-04-03 02:52:02,659 		9576 of 10000 with 99.07% 	 Time used:  0.22 sec
2023-04-03 02:52:02,879 		9600 of 10000 with 99.07% 	 Time used:  0.22 sec
2023-04-03 02:52:03,098 		9624 of 10000 with 99.08% 	 Time used:  0.22 sec
2023-04-03 02:52:03,318 		9648 of 10000 with 99.07% 	 Time used:  0.22 sec
2023-04-03 02:52:03,538 		9672 of 10000 with 99.07% 	 Time used:  0.22 sec
2023-04-03 02:52:03,757 		9696 of 10000 with 99.07% 	 Time used:  0.22 sec
2023-04-03 02:52:03,977 		9720 of 10000 with 99.07% 	 Time used:  0.22 sec
2023-04-03 02:52:04,198 		9744 of 10000 with 99.08% 	 Time used:  0.22 sec
2023-04-03 02:52:04,417 		9768 of 10000 with 99.08% 	 Time used:  0.22 sec
2023-04-03 02:52:04,637 		9792 of 10000 with 99.08% 	 Time used:  0.22 sec
2023-04-03 02:52:04,857 		9816 of 10000 with 99.08% 	 Time used:  0.22 sec
2023-04-03 02:52:05,077 		9840 of 10000 with 99.09% 	 Time used:  0.22 sec
2023-04-03 02:52:05,296 		9864 of 10000 with 99.08% 	 Time used:  0.22 sec
2023-04-03 02:52:05,516 		9888 of 10000 with 99.07% 	 Time used:  0.22 sec
2023-04-03 02:52:05,736 		9912 of 10000 with 99.07% 	 Time used:  0.22 sec
2023-04-03 02:52:05,957 		9936 of 10000 with 99.07% 	 Time used:  0.22 sec
2023-04-03 02:52:06,177 		9960 of 10000 with 99.08% 	 Time used:  0.22 sec
2023-04-03 02:52:06,397 		9984 of 10000 with 99.08% 	 Time used:  0.22 sec
2023-04-03 02:52:06,547 		10000 of 10000 with 99.07% 	 Time used:  0.15 sec
2023-04-03 02:52:06,547 
2023-04-03 02:52:06,549 			Learning rate: weights:   1.000e-03    
2023-04-03 02:52:06,549 			Last test performance: 99.07%
2023-04-03 02:52:06,549 ----------------
2023-04-03 02:52:11,087   67  =>  0    		Training 486 pattern with 100.00% 	Forward time: 	 4.40 sec
2023-04-03 02:52:11,087 			Loss:    3.428e-04    			Backward time: 	 0.13 sec 
2023-04-03 02:52:11,088 ADAM: Layer 0 -> dw_min:9.9957e-01  dw_max:1.0002e+00 lr:1.0000e-03
2023-04-03 02:52:11,088 ADAM: Layer 1 -> dw_min:9.9878e-01  dw_max:1.0005e+00 lr:1.0000e-03
2023-04-03 02:52:11,088 ADAM: Layer 2 -> dw_min:9.9886e-01  dw_max:1.0009e+00 lr:1.0000e-03
2023-04-03 02:52:11,088 ADAM: Layer 3 -> dw_min:9.9950e-01  dw_max:1.0004e+00 lr:1.0000e-03
2023-04-03 02:52:11,109 			Learning rate: weights:   1.000e-03    
2023-04-03 02:52:11,109 			Last test performance: 99.07%
2023-04-03 02:52:11,109 ----------------
2023-04-03 02:52:15,646   67  =>  1    		Training 486 pattern with 100.00% 	Forward time: 	 4.40 sec
2023-04-03 02:52:15,646 			Loss:    2.490e-04    			Backward time: 	 0.13 sec 
2023-04-03 02:52:15,646 ADAM: Layer 0 -> dw_min:9.9961e-01  dw_max:1.0002e+00 lr:1.0000e-03
2023-04-03 02:52:15,646 ADAM: Layer 1 -> dw_min:9.9890e-01  dw_max:1.0005e+00 lr:1.0000e-03
2023-04-03 02:52:15,646 ADAM: Layer 2 -> dw_min:9.9897e-01  dw_max:1.0009e+00 lr:1.0000e-03
2023-04-03 02:52:15,647 ADAM: Layer 3 -> dw_min:9.9955e-01  dw_max:1.0004e+00 lr:1.0000e-03
2023-04-03 02:52:15,753 			Learning rate: weights:   1.000e-03    
2023-04-03 02:52:15,753 			Last test performance: 99.07%
2023-04-03 02:52:15,753 ----------------
2023-04-03 02:52:20,289   67  =>  2    		Training 486 pattern with 100.00% 	Forward time: 	 4.40 sec
2023-04-03 02:52:20,289 			Loss:    5.531e-04    			Backward time: 	 0.13 sec 
2023-04-03 02:52:20,289 ADAM: Layer 0 -> dw_min:9.9965e-01  dw_max:1.0003e+00 lr:1.0000e-03
2023-04-03 02:52:20,290 ADAM: Layer 1 -> dw_min:9.9901e-01  dw_max:1.0006e+00 lr:1.0000e-03
2023-04-03 02:52:20,290 ADAM: Layer 2 -> dw_min:9.9907e-01  dw_max:1.0011e+00 lr:1.0000e-03
2023-04-03 02:52:20,290 ADAM: Layer 3 -> dw_min:9.9960e-01  dw_max:1.0003e+00 lr:1.0000e-03
2023-04-03 02:52:20,375 			Learning rate: weights:   1.000e-03    
2023-04-03 02:52:20,375 			Last test performance: 99.07%
2023-04-03 02:52:20,375 ----------------
2023-04-03 02:52:24,911   67  =>  3    		Training 486 pattern with 100.00% 	Forward time: 	 4.40 sec
2023-04-03 02:52:24,911 			Loss:    6.094e-04    			Backward time: 	 0.13 sec 
2023-04-03 02:52:24,912 ADAM: Layer 0 -> dw_min:9.9968e-01  dw_max:1.0002e+00 lr:1.0000e-03
2023-04-03 02:52:24,912 ADAM: Layer 1 -> dw_min:9.9911e-01  dw_max:1.0005e+00 lr:1.0000e-03
2023-04-03 02:52:24,912 ADAM: Layer 2 -> dw_min:9.9902e-01  dw_max:1.0010e+00 lr:1.0000e-03
2023-04-03 02:52:24,912 ADAM: Layer 3 -> dw_min:9.9964e-01  dw_max:1.0004e+00 lr:1.0000e-03
2023-04-03 02:52:24,991 			Learning rate: weights:   1.000e-03    
2023-04-03 02:52:24,991 			Last test performance: 99.07%
2023-04-03 02:52:24,991 ----------------
2023-04-03 02:52:29,528   67  =>  4    		Training 486 pattern with 100.00% 	Forward time: 	 4.40 sec
2023-04-03 02:52:29,528 			Loss:    2.300e-04    			Backward time: 	 0.13 sec 
2023-04-03 02:52:29,528 ADAM: Layer 0 -> dw_min:9.9971e-01  dw_max:1.0002e+00 lr:1.0000e-03
2023-04-03 02:52:29,528 ADAM: Layer 1 -> dw_min:9.9919e-01  dw_max:1.0005e+00 lr:1.0000e-03
2023-04-03 02:52:29,528 ADAM: Layer 2 -> dw_min:9.9912e-01  dw_max:1.0009e+00 lr:1.0000e-03
2023-04-03 02:52:29,528 ADAM: Layer 3 -> dw_min:9.9967e-01  dw_max:1.0003e+00 lr:1.0000e-03
2023-04-03 02:52:29,572 			Learning rate: weights:   1.000e-03    
2023-04-03 02:52:29,572 			Last test performance: 99.07%
2023-04-03 02:52:29,572 ----------------
2023-04-03 02:52:34,107   67  =>  5    		Training 486 pattern with 100.00% 	Forward time: 	 4.40 sec
2023-04-03 02:52:34,107 			Loss:    1.205e-03    			Backward time: 	 0.13 sec 
2023-04-03 02:52:34,108 ADAM: Layer 0 -> dw_min:9.9973e-01  dw_max:1.0002e+00 lr:1.0000e-03
2023-04-03 02:52:34,108 ADAM: Layer 1 -> dw_min:9.9927e-01  dw_max:1.0004e+00 lr:1.0000e-03
2023-04-03 02:52:34,108 ADAM: Layer 2 -> dw_min:9.9912e-01  dw_max:1.0010e+00 lr:1.0000e-03
2023-04-03 02:52:34,108 ADAM: Layer 3 -> dw_min:9.9971e-01  dw_max:1.0003e+00 lr:1.0000e-03
2023-04-03 02:52:34,164 			Learning rate: weights:   1.000e-03    
2023-04-03 02:52:34,164 			Last test performance: 99.07%
2023-04-03 02:52:34,164 ----------------
2023-04-03 02:52:38,700   67  =>  6    		Training 486 pattern with 100.00% 	Forward time: 	 4.40 sec
2023-04-03 02:52:38,700 			Loss:    2.359e-04    			Backward time: 	 0.13 sec 
2023-04-03 02:52:38,700 ADAM: Layer 0 -> dw_min:9.9976e-01  dw_max:1.0002e+00 lr:1.0000e-03
2023-04-03 02:52:38,700 ADAM: Layer 1 -> dw_min:9.9935e-01  dw_max:1.0004e+00 lr:1.0000e-03
2023-04-03 02:52:38,700 ADAM: Layer 2 -> dw_min:9.9921e-01  dw_max:1.0009e+00 lr:1.0000e-03
2023-04-03 02:52:38,700 ADAM: Layer 3 -> dw_min:9.9974e-01  dw_max:1.0003e+00 lr:1.0000e-03
2023-04-03 02:52:38,801 			Learning rate: weights:   1.000e-03    
2023-04-03 02:52:38,801 			Last test performance: 99.07%
2023-04-03 02:52:38,801 ----------------
2023-04-03 02:52:43,338   67  =>  7    		Training 486 pattern with 100.00% 	Forward time: 	 4.40 sec
2023-04-03 02:52:43,338 			Loss:    6.709e-04    			Backward time: 	 0.13 sec 
2023-04-03 02:52:43,338 ADAM: Layer 0 -> dw_min:9.9978e-01  dw_max:1.0002e+00 lr:1.0000e-03
2023-04-03 02:52:43,339 ADAM: Layer 1 -> dw_min:9.9941e-01  dw_max:1.0006e+00 lr:1.0000e-03
2023-04-03 02:52:43,339 ADAM: Layer 2 -> dw_min:9.9878e-01  dw_max:1.0009e+00 lr:1.0000e-03
2023-04-03 02:52:43,339 ADAM: Layer 3 -> dw_min:9.9975e-01  dw_max:1.0005e+00 lr:1.0000e-03
2023-04-03 02:52:43,436 			Learning rate: weights:   1.000e-03    
2023-04-03 02:52:43,436 			Last test performance: 99.07%
2023-04-03 02:52:43,436 ----------------
2023-04-03 02:52:47,972   67  =>  8    		Training 486 pattern with 100.00% 	Forward time: 	 4.40 sec
2023-04-03 02:52:47,972 			Loss:    1.570e-03    			Backward time: 	 0.13 sec 
2023-04-03 02:52:47,972 ADAM: Layer 0 -> dw_min:9.9960e-01  dw_max:1.0005e+00 lr:1.0000e-03
2023-04-03 02:52:47,973 ADAM: Layer 1 -> dw_min:9.9892e-01  dw_max:1.0014e+00 lr:1.0000e-03
2023-04-03 02:52:47,973 ADAM: Layer 2 -> dw_min:9.9870e-01  dw_max:1.0012e+00 lr:1.0000e-03
2023-04-03 02:52:47,973 ADAM: Layer 3 -> dw_min:9.9933e-01  dw_max:1.0008e+00 lr:1.0000e-03
2023-04-03 02:52:48,052 			Learning rate: weights:   1.000e-03    
2023-04-03 02:52:48,052 			Last test performance: 99.07%
2023-04-03 02:52:48,052 ----------------
2023-04-03 02:52:52,587   67  =>  9    		Training 486 pattern with 100.00% 	Forward time: 	 4.40 sec
2023-04-03 02:52:52,587 			Loss:    7.025e-04    			Backward time: 	 0.13 sec 
2023-04-03 02:52:52,588 ADAM: Layer 0 -> dw_min:9.9963e-01  dw_max:1.0005e+00 lr:1.0000e-03
2023-04-03 02:52:52,588 ADAM: Layer 1 -> dw_min:9.9903e-01  dw_max:1.0013e+00 lr:1.0000e-03
2023-04-03 02:52:52,588 ADAM: Layer 2 -> dw_min:9.9883e-01  dw_max:1.0011e+00 lr:1.0000e-03
2023-04-03 02:52:52,588 ADAM: Layer 3 -> dw_min:9.9939e-01  dw_max:1.0007e+00 lr:1.0000e-03
2023-04-03 02:52:52,667 			Learning rate: weights:   1.000e-03    
2023-04-03 02:52:52,667 			Last test performance: 99.07%
2023-04-03 02:52:52,667 ----------------
2023-04-03 02:52:57,202   67  =>  10   		Training 486 pattern with 99.79% 	Forward time: 	 4.40 sec
2023-04-03 02:52:57,202 			Loss:    3.077e-03    			Backward time: 	 0.13 sec 
2023-04-03 02:52:57,203 ADAM: Layer 0 -> dw_min:9.9965e-01  dw_max:1.0004e+00 lr:1.0000e-03
2023-04-03 02:52:57,203 ADAM: Layer 1 -> dw_min:9.9878e-01  dw_max:1.0012e+00 lr:1.0000e-03
2023-04-03 02:52:57,203 ADAM: Layer 2 -> dw_min:9.9882e-01  dw_max:1.0011e+00 lr:1.0000e-03
2023-04-03 02:52:57,203 ADAM: Layer 3 -> dw_min:9.9945e-01  dw_max:1.0006e+00 lr:1.0000e-03
2023-04-03 02:52:57,282 			Learning rate: weights:   1.000e-03    
2023-04-03 02:52:57,283 			Last test performance: 99.07%
2023-04-03 02:52:57,283 ----------------
2023-04-03 02:53:01,819   67  =>  11   		Training 486 pattern with 100.00% 	Forward time: 	 4.40 sec
2023-04-03 02:53:01,819 			Loss:    2.917e-04    			Backward time: 	 0.13 sec 
2023-04-03 02:53:01,820 ADAM: Layer 0 -> dw_min:9.9968e-01  dw_max:1.0004e+00 lr:1.0000e-03
2023-04-03 02:53:01,820 ADAM: Layer 1 -> dw_min:9.9890e-01  dw_max:1.0011e+00 lr:1.0000e-03
2023-04-03 02:53:01,820 ADAM: Layer 2 -> dw_min:9.9893e-01  dw_max:1.0010e+00 lr:1.0000e-03
2023-04-03 02:53:01,820 ADAM: Layer 3 -> dw_min:9.9951e-01  dw_max:1.0006e+00 lr:1.0000e-03
2023-04-03 02:53:01,950 			Learning rate: weights:   1.000e-03    
2023-04-03 02:53:01,950 			Last test performance: 99.07%
2023-04-03 02:53:01,950 ----------------
2023-04-03 02:53:06,489   67  =>  12   		Training 486 pattern with 100.00% 	Forward time: 	 4.41 sec
2023-04-03 02:53:06,489 			Loss:    2.286e-04    			Backward time: 	 0.13 sec 
2023-04-03 02:53:06,489 ADAM: Layer 0 -> dw_min:9.9972e-01  dw_max:1.0004e+00 lr:1.0000e-03
2023-04-03 02:53:06,490 ADAM: Layer 1 -> dw_min:9.9901e-01  dw_max:1.0010e+00 lr:1.0000e-03
2023-04-03 02:53:06,490 ADAM: Layer 2 -> dw_min:9.9903e-01  dw_max:1.0009e+00 lr:1.0000e-03
2023-04-03 02:53:06,490 ADAM: Layer 3 -> dw_min:9.9956e-01  dw_max:1.0005e+00 lr:1.0000e-03
2023-04-03 02:53:06,510 			Learning rate: weights:   1.000e-03    
2023-04-03 02:53:06,510 			Last test performance: 99.07%
2023-04-03 02:53:06,510 ----------------
2023-04-03 02:53:11,047   67  =>  13   		Training 486 pattern with 100.00% 	Forward time: 	 4.40 sec
2023-04-03 02:53:11,047 			Loss:    6.326e-04    			Backward time: 	 0.13 sec 
2023-04-03 02:53:11,047 ADAM: Layer 0 -> dw_min:9.9974e-01  dw_max:1.0003e+00 lr:1.0000e-03
2023-04-03 02:53:11,048 ADAM: Layer 1 -> dw_min:9.9911e-01  dw_max:1.0009e+00 lr:1.0000e-03
2023-04-03 02:53:11,048 ADAM: Layer 2 -> dw_min:9.9914e-01  dw_max:1.0008e+00 lr:1.0000e-03
2023-04-03 02:53:11,048 ADAM: Layer 3 -> dw_min:9.9955e-01  dw_max:1.0005e+00 lr:1.0000e-03
2023-04-03 02:53:11,175 			Learning rate: weights:   1.000e-03    
2023-04-03 02:53:11,175 			Last test performance: 99.07%
2023-04-03 02:53:11,175 ----------------
2023-04-03 02:53:15,712   67  =>  14   		Training 486 pattern with 100.00% 	Forward time: 	 4.40 sec
2023-04-03 02:53:15,713 			Loss:    2.408e-04    			Backward time: 	 0.13 sec 
2023-04-03 02:53:15,713 ADAM: Layer 0 -> dw_min:9.9977e-01  dw_max:1.0003e+00 lr:1.0000e-03
2023-04-03 02:53:15,713 ADAM: Layer 1 -> dw_min:9.9919e-01  dw_max:1.0008e+00 lr:1.0000e-03
2023-04-03 02:53:15,713 ADAM: Layer 2 -> dw_min:9.9922e-01  dw_max:1.0007e+00 lr:1.0000e-03
2023-04-03 02:53:15,713 ADAM: Layer 3 -> dw_min:9.9959e-01  dw_max:1.0004e+00 lr:1.0000e-03
2023-04-03 02:53:15,840 			Learning rate: weights:   1.000e-03    
2023-04-03 02:53:15,840 			Last test performance: 99.07%
2023-04-03 02:53:15,840 ----------------
2023-04-03 02:53:20,376   67  =>  15   		Training 486 pattern with 99.79% 	Forward time: 	 4.40 sec
2023-04-03 02:53:20,376 			Loss:    2.991e-03    			Backward time: 	 0.13 sec 
2023-04-03 02:53:20,377 ADAM: Layer 0 -> dw_min:9.9982e-01  dw_max:1.0003e+00 lr:1.0000e-03
2023-04-03 02:53:20,377 ADAM: Layer 1 -> dw_min:9.9891e-01  dw_max:1.0008e+00 lr:1.0000e-03
2023-04-03 02:53:20,377 ADAM: Layer 2 -> dw_min:9.9867e-01  dw_max:1.0013e+00 lr:1.0000e-03
2023-04-03 02:53:20,377 ADAM: Layer 3 -> dw_min:9.9957e-01  dw_max:1.0007e+00 lr:1.0000e-03
2023-04-03 02:53:20,455 			Learning rate: weights:   1.000e-03    
2023-04-03 02:53:20,455 			Last test performance: 99.07%
2023-04-03 02:53:20,455 ----------------
2023-04-03 02:53:24,991   67  =>  16   		Training 486 pattern with 99.79% 	Forward time: 	 4.40 sec
2023-04-03 02:53:24,991 			Loss:    9.529e-03    			Backward time: 	 0.13 sec 
2023-04-03 02:53:24,992 ADAM: Layer 0 -> dw_min:9.9983e-01  dw_max:1.0002e+00 lr:1.0000e-03
2023-04-03 02:53:24,992 ADAM: Layer 1 -> dw_min:9.9902e-01  dw_max:1.0007e+00 lr:1.0000e-03
2023-04-03 02:53:24,992 ADAM: Layer 2 -> dw_min:9.9880e-01  dw_max:1.0012e+00 lr:1.0000e-03
2023-04-03 02:53:24,992 ADAM: Layer 3 -> dw_min:9.9958e-01  dw_max:1.0007e+00 lr:1.0000e-03
2023-04-03 02:53:25,069 			Learning rate: weights:   1.000e-03    
2023-04-03 02:53:25,069 			Last test performance: 99.07%
2023-04-03 02:53:25,069 ----------------
2023-04-03 02:53:29,605   67  =>  17   		Training 486 pattern with 100.00% 	Forward time: 	 4.40 sec
2023-04-03 02:53:29,605 			Loss:    7.634e-04    			Backward time: 	 0.13 sec 
2023-04-03 02:53:29,605 ADAM: Layer 0 -> dw_min:9.9984e-01  dw_max:1.0002e+00 lr:1.0000e-03
2023-04-03 02:53:29,606 ADAM: Layer 1 -> dw_min:9.9913e-01  dw_max:1.0006e+00 lr:1.0000e-03
2023-04-03 02:53:29,606 ADAM: Layer 2 -> dw_min:9.9892e-01  dw_max:1.0010e+00 lr:1.0000e-03
2023-04-03 02:53:29,606 ADAM: Layer 3 -> dw_min:9.9963e-01  dw_max:1.0006e+00 lr:1.0000e-03
2023-04-03 02:53:29,684 			Learning rate: weights:   1.000e-03    
2023-04-03 02:53:29,684 			Last test performance: 99.07%
2023-04-03 02:53:29,684 ----------------
2023-04-03 02:53:34,220   67  =>  18   		Training 486 pattern with 100.00% 	Forward time: 	 4.40 sec
2023-04-03 02:53:34,220 			Loss:    2.547e-04    			Backward time: 	 0.13 sec 
2023-04-03 02:53:34,220 ADAM: Layer 0 -> dw_min:9.9986e-01  dw_max:1.0002e+00 lr:1.0000e-03
2023-04-03 02:53:34,220 ADAM: Layer 1 -> dw_min:9.9921e-01  dw_max:1.0006e+00 lr:1.0000e-03
2023-04-03 02:53:34,220 ADAM: Layer 2 -> dw_min:9.9902e-01  dw_max:1.0009e+00 lr:1.0000e-03
2023-04-03 02:53:34,220 ADAM: Layer 3 -> dw_min:9.9967e-01  dw_max:1.0005e+00 lr:1.0000e-03
2023-04-03 02:53:34,336 			Learning rate: weights:   1.000e-03    
2023-04-03 02:53:34,336 			Last test performance: 99.07%
2023-04-03 02:53:34,336 ----------------
2023-04-03 02:53:38,873   67  =>  19   		Training 486 pattern with 100.00% 	Forward time: 	 4.40 sec
2023-04-03 02:53:38,873 			Loss:    4.160e-04    			Backward time: 	 0.13 sec 
2023-04-03 02:53:38,873 ADAM: Layer 0 -> dw_min:9.9987e-01  dw_max:1.0002e+00 lr:1.0000e-03
2023-04-03 02:53:38,873 ADAM: Layer 1 -> dw_min:9.9929e-01  dw_max:1.0005e+00 lr:1.0000e-03
2023-04-03 02:53:38,873 ADAM: Layer 2 -> dw_min:9.9884e-01  dw_max:1.0012e+00 lr:1.0000e-03
2023-04-03 02:53:38,873 ADAM: Layer 3 -> dw_min:9.9971e-01  dw_max:1.0005e+00 lr:1.0000e-03
2023-04-03 02:53:38,928 			Learning rate: weights:   1.000e-03    
2023-04-03 02:53:38,928 			Last test performance: 99.07%
2023-04-03 02:53:38,928 ----------------
2023-04-03 02:53:43,462   67  =>  20   		Training 486 pattern with 100.00% 	Forward time: 	 4.40 sec
2023-04-03 02:53:43,462 			Loss:    1.121e-03    			Backward time: 	 0.13 sec 
2023-04-03 02:53:43,463 ADAM: Layer 0 -> dw_min:9.9984e-01  dw_max:1.0002e+00 lr:1.0000e-03
2023-04-03 02:53:43,463 ADAM: Layer 1 -> dw_min:9.9922e-01  dw_max:1.0006e+00 lr:1.0000e-03
2023-04-03 02:53:43,463 ADAM: Layer 2 -> dw_min:9.9895e-01  dw_max:1.0011e+00 lr:1.0000e-03
2023-04-03 02:53:43,463 ADAM: Layer 3 -> dw_min:9.9974e-01  dw_max:1.0004e+00 lr:1.0000e-03
2023-04-03 02:53:43,576 			Learning rate: weights:   1.000e-03    
2023-04-03 02:53:43,577 			Last test performance: 99.07%
2023-04-03 02:53:43,577 ----------------
2023-04-03 02:53:48,113   67  =>  21   		Training 486 pattern with 100.00% 	Forward time: 	 4.40 sec
2023-04-03 02:53:48,114 			Loss:    4.972e-04    			Backward time: 	 0.13 sec 
2023-04-03 02:53:48,114 ADAM: Layer 0 -> dw_min:9.9941e-01  dw_max:1.0002e+00 lr:1.0000e-03
2023-04-03 02:53:48,114 ADAM: Layer 1 -> dw_min:9.9942e-01  dw_max:1.0006e+00 lr:1.0000e-03
2023-04-03 02:53:48,114 ADAM: Layer 2 -> dw_min:9.9906e-01  dw_max:1.0010e+00 lr:1.0000e-03
2023-04-03 02:53:48,114 ADAM: Layer 3 -> dw_min:9.9973e-01  dw_max:1.0004e+00 lr:1.0000e-03
2023-04-03 02:53:48,209 			Learning rate: weights:   1.000e-03    
2023-04-03 02:53:48,209 			Last test performance: 99.07%
2023-04-03 02:53:48,209 ----------------
2023-04-03 02:53:52,745   67  =>  22   		Training 486 pattern with 100.00% 	Forward time: 	 4.40 sec
2023-04-03 02:53:52,745 			Loss:    1.167e-03    			Backward time: 	 0.13 sec 
2023-04-03 02:53:52,745 ADAM: Layer 0 -> dw_min:9.9946e-01  dw_max:1.0003e+00 lr:1.0000e-03
2023-04-03 02:53:52,745 ADAM: Layer 1 -> dw_min:9.9913e-01  dw_max:1.0009e+00 lr:1.0000e-03
2023-04-03 02:53:52,745 ADAM: Layer 2 -> dw_min:9.9896e-01  dw_max:1.0013e+00 lr:1.0000e-03
2023-04-03 02:53:52,745 ADAM: Layer 3 -> dw_min:9.9960e-01  dw_max:1.0007e+00 lr:1.0000e-03
2023-04-03 02:53:52,858 			Learning rate: weights:   1.000e-03    
2023-04-03 02:53:52,858 			Last test performance: 99.07%
2023-04-03 02:53:52,858 ----------------
2023-04-03 02:53:57,395   67  =>  23   		Training 486 pattern with 99.79% 	Forward time: 	 4.40 sec
2023-04-03 02:53:57,395 			Loss:    4.616e-03    			Backward time: 	 0.13 sec 
2023-04-03 02:53:57,395 ADAM: Layer 0 -> dw_min:9.9951e-01  dw_max:1.0003e+00 lr:1.0000e-03
2023-04-03 02:53:57,395 ADAM: Layer 1 -> dw_min:9.9907e-01  dw_max:1.0011e+00 lr:1.0000e-03
2023-04-03 02:53:57,396 ADAM: Layer 2 -> dw_min:9.9866e-01  dw_max:1.0016e+00 lr:1.0000e-03
2023-04-03 02:53:57,396 ADAM: Layer 3 -> dw_min:9.9887e-01  dw_max:1.0010e+00 lr:1.0000e-03
2023-04-03 02:53:57,613 			Learning rate: weights:   1.000e-03    
2023-04-03 02:53:57,613 			Last test performance: 99.07%
2023-04-03 02:53:57,613 ----------------
2023-04-03 02:54:02,149   67  =>  24   		Training 486 pattern with 100.00% 	Forward time: 	 4.40 sec
2023-04-03 02:54:02,149 			Loss:    4.843e-04    			Backward time: 	 0.13 sec 
2023-04-03 02:54:02,149 ADAM: Layer 0 -> dw_min:9.9956e-01  dw_max:1.0003e+00 lr:1.0000e-03
2023-04-03 02:54:02,150 ADAM: Layer 1 -> dw_min:9.9916e-01  dw_max:1.0010e+00 lr:1.0000e-03
2023-04-03 02:54:02,150 ADAM: Layer 2 -> dw_min:9.9879e-01  dw_max:1.0014e+00 lr:1.0000e-03
2023-04-03 02:54:02,150 ADAM: Layer 3 -> dw_min:9.9898e-01  dw_max:1.0009e+00 lr:1.0000e-03
2023-04-03 02:54:02,227 			Learning rate: weights:   1.000e-03    
2023-04-03 02:54:02,228 			Last test performance: 99.07%
2023-04-03 02:54:02,228 ----------------
2023-04-03 02:54:06,766   67  =>  25   		Training 486 pattern with 100.00% 	Forward time: 	 4.41 sec
2023-04-03 02:54:06,766 			Loss:    3.818e-04    			Backward time: 	 0.13 sec 
2023-04-03 02:54:06,766 ADAM: Layer 0 -> dw_min:9.9960e-01  dw_max:1.0002e+00 lr:1.0000e-03
2023-04-03 02:54:06,766 ADAM: Layer 1 -> dw_min:9.9925e-01  dw_max:1.0009e+00 lr:1.0000e-03
2023-04-03 02:54:06,767 ADAM: Layer 2 -> dw_min:9.9891e-01  dw_max:1.0013e+00 lr:1.0000e-03
2023-04-03 02:54:06,767 ADAM: Layer 3 -> dw_min:9.9909e-01  dw_max:1.0008e+00 lr:1.0000e-03
2023-04-03 02:54:06,845 			Learning rate: weights:   1.000e-03    
2023-04-03 02:54:06,845 			Last test performance: 99.07%
2023-04-03 02:54:06,845 ----------------
2023-04-03 02:54:11,381   67  =>  26   		Training 486 pattern with 99.79% 	Forward time: 	 4.40 sec
2023-04-03 02:54:11,381 			Loss:    1.435e-02    			Backward time: 	 0.13 sec 
2023-04-03 02:54:11,382 ADAM: Layer 0 -> dw_min:9.9963e-01  dw_max:1.0002e+00 lr:1.0000e-03
2023-04-03 02:54:11,382 ADAM: Layer 1 -> dw_min:9.9932e-01  dw_max:1.0008e+00 lr:1.0000e-03
2023-04-03 02:54:11,382 ADAM: Layer 2 -> dw_min:9.9902e-01  dw_max:1.0011e+00 lr:1.0000e-03
2023-04-03 02:54:11,382 ADAM: Layer 3 -> dw_min:9.9918e-01  dw_max:1.0008e+00 lr:1.0000e-03
2023-04-03 02:54:11,406 			Learning rate: weights:   1.000e-03    
2023-04-03 02:54:11,406 			Last test performance: 99.07%
2023-04-03 02:54:11,406 ----------------
2023-04-03 02:54:15,943   67  =>  27   		Training 486 pattern with 99.79% 	Forward time: 	 4.40 sec
2023-04-03 02:54:15,943 			Loss:    1.737e-03    			Backward time: 	 0.13 sec 
2023-04-03 02:54:15,943 ADAM: Layer 0 -> dw_min:9.9966e-01  dw_max:1.0002e+00 lr:1.0000e-03
2023-04-03 02:54:15,943 ADAM: Layer 1 -> dw_min:9.9892e-01  dw_max:1.0010e+00 lr:1.0000e-03
2023-04-03 02:54:15,943 ADAM: Layer 2 -> dw_min:9.9843e-01  dw_max:1.0014e+00 lr:1.0000e-03
2023-04-03 02:54:15,943 ADAM: Layer 3 -> dw_min:9.9906e-01  dw_max:1.0009e+00 lr:1.0000e-03
2023-04-03 02:54:16,024 			Learning rate: weights:   1.000e-03    
2023-04-03 02:54:16,024 			Last test performance: 99.07%
2023-04-03 02:54:16,024 ----------------
2023-04-03 02:54:20,558   67  =>  28   		Training 486 pattern with 100.00% 	Forward time: 	 4.40 sec
2023-04-03 02:54:20,558 			Loss:    9.730e-04    			Backward time: 	 0.13 sec 
2023-04-03 02:54:20,559 ADAM: Layer 0 -> dw_min:9.9962e-01  dw_max:1.0004e+00 lr:1.0000e-03
2023-04-03 02:54:20,559 ADAM: Layer 1 -> dw_min:9.9897e-01  dw_max:1.0009e+00 lr:1.0000e-03
2023-04-03 02:54:20,559 ADAM: Layer 2 -> dw_min:9.9859e-01  dw_max:1.0013e+00 lr:1.0000e-03
2023-04-03 02:54:20,559 ADAM: Layer 3 -> dw_min:9.9915e-01  dw_max:1.0008e+00 lr:1.0000e-03
2023-04-03 02:54:20,577 			Learning rate: weights:   1.000e-03    
2023-04-03 02:54:20,577 			Last test performance: 99.07%
2023-04-03 02:54:20,578 ----------------
2023-04-03 02:54:25,113   67  =>  29   		Training 486 pattern with 100.00% 	Forward time: 	 4.40 sec
2023-04-03 02:54:25,113 			Loss:    1.669e-03    			Backward time: 	 0.13 sec 
2023-04-03 02:54:25,113 ADAM: Layer 0 -> dw_min:9.9961e-01  dw_max:1.0004e+00 lr:1.0000e-03
2023-04-03 02:54:25,114 ADAM: Layer 1 -> dw_min:9.9907e-01  dw_max:1.0010e+00 lr:1.0000e-03
2023-04-03 02:54:25,114 ADAM: Layer 2 -> dw_min:9.9873e-01  dw_max:1.0012e+00 lr:1.0000e-03
2023-04-03 02:54:25,114 ADAM: Layer 3 -> dw_min:9.9923e-01  dw_max:1.0007e+00 lr:1.0000e-03
2023-04-03 02:54:25,193 			Learning rate: weights:   1.000e-03    
2023-04-03 02:54:25,193 			Last test performance: 99.07%
2023-04-03 02:54:25,193 ----------------
2023-04-03 02:54:29,727   67  =>  30   		Training 486 pattern with 100.00% 	Forward time: 	 4.40 sec
2023-04-03 02:54:29,727 			Loss:    1.453e-03    			Backward time: 	 0.13 sec 
2023-04-03 02:54:29,728 ADAM: Layer 0 -> dw_min:9.9963e-01  dw_max:1.0003e+00 lr:1.0000e-03
2023-04-03 02:54:29,728 ADAM: Layer 1 -> dw_min:9.9917e-01  dw_max:1.0009e+00 lr:1.0000e-03
2023-04-03 02:54:29,728 ADAM: Layer 2 -> dw_min:9.9886e-01  dw_max:1.0010e+00 lr:1.0000e-03
2023-04-03 02:54:29,728 ADAM: Layer 3 -> dw_min:9.9932e-01  dw_max:1.0007e+00 lr:1.0000e-03
2023-04-03 02:54:29,851 			Learning rate: weights:   1.000e-03    
2023-04-03 02:54:29,851 			Last test performance: 99.07%
2023-04-03 02:54:29,851 ----------------
2023-04-03 02:54:34,386   67  =>  31   		Training 486 pattern with 100.00% 	Forward time: 	 4.40 sec
2023-04-03 02:54:34,386 			Loss:    4.776e-04    			Backward time: 	 0.13 sec 
2023-04-03 02:54:34,386 ADAM: Layer 0 -> dw_min:9.9968e-01  dw_max:1.0003e+00 lr:1.0000e-03
2023-04-03 02:54:34,386 ADAM: Layer 1 -> dw_min:9.9925e-01  dw_max:1.0008e+00 lr:1.0000e-03
2023-04-03 02:54:34,386 ADAM: Layer 2 -> dw_min:9.9897e-01  dw_max:1.0009e+00 lr:1.0000e-03
2023-04-03 02:54:34,386 ADAM: Layer 3 -> dw_min:9.9939e-01  dw_max:1.0006e+00 lr:1.0000e-03
2023-04-03 02:54:34,407 			Learning rate: weights:   1.000e-03    
2023-04-03 02:54:34,407 			Last test performance: 99.07%
2023-04-03 02:54:34,407 ----------------
2023-04-03 02:54:38,942   67  =>  32   		Training 486 pattern with 100.00% 	Forward time: 	 4.40 sec
2023-04-03 02:54:38,942 			Loss:    5.966e-04    			Backward time: 	 0.13 sec 
2023-04-03 02:54:38,942 ADAM: Layer 0 -> dw_min:9.9972e-01  dw_max:1.0003e+00 lr:1.0000e-03
2023-04-03 02:54:38,942 ADAM: Layer 1 -> dw_min:9.9933e-01  dw_max:1.0007e+00 lr:1.0000e-03
2023-04-03 02:54:38,942 ADAM: Layer 2 -> dw_min:9.9901e-01  dw_max:1.0008e+00 lr:1.0000e-03
2023-04-03 02:54:38,942 ADAM: Layer 3 -> dw_min:9.9945e-01  dw_max:1.0005e+00 lr:1.0000e-03
2023-04-03 02:54:39,042 			Learning rate: weights:   1.000e-03    
2023-04-03 02:54:39,042 			Last test performance: 99.07%
2023-04-03 02:54:39,042 ----------------
2023-04-03 02:54:43,577   67  =>  33   		Training 486 pattern with 100.00% 	Forward time: 	 4.40 sec
2023-04-03 02:54:43,577 			Loss:    6.430e-04    			Backward time: 	 0.13 sec 
2023-04-03 02:54:43,577 ADAM: Layer 0 -> dw_min:9.9974e-01  dw_max:1.0002e+00 lr:1.0000e-03
2023-04-03 02:54:43,578 ADAM: Layer 1 -> dw_min:9.9940e-01  dw_max:1.0006e+00 lr:1.0000e-03
2023-04-03 02:54:43,578 ADAM: Layer 2 -> dw_min:9.9911e-01  dw_max:1.0008e+00 lr:1.0000e-03
2023-04-03 02:54:43,578 ADAM: Layer 3 -> dw_min:9.9951e-01  dw_max:1.0005e+00 lr:1.0000e-03
2023-04-03 02:54:43,661 			Learning rate: weights:   1.000e-03    
2023-04-03 02:54:43,661 			Last test performance: 99.07%
2023-04-03 02:54:43,661 ----------------
2023-04-03 02:54:48,195   67  =>  34   		Training 486 pattern with 100.00% 	Forward time: 	 4.40 sec
2023-04-03 02:54:48,195 			Loss:    5.265e-04    			Backward time: 	 0.13 sec 
2023-04-03 02:54:48,196 ADAM: Layer 0 -> dw_min:9.9979e-01  dw_max:1.0002e+00 lr:1.0000e-03
2023-04-03 02:54:48,196 ADAM: Layer 1 -> dw_min:9.9946e-01  dw_max:1.0006e+00 lr:1.0000e-03
2023-04-03 02:54:48,196 ADAM: Layer 2 -> dw_min:9.9920e-01  dw_max:1.0007e+00 lr:1.0000e-03
2023-04-03 02:54:48,196 ADAM: Layer 3 -> dw_min:9.9956e-01  dw_max:1.0004e+00 lr:1.0000e-03
2023-04-03 02:54:48,288 			Learning rate: weights:   1.000e-03    
2023-04-03 02:54:48,289 			Last test performance: 99.07%
2023-04-03 02:54:48,289 ----------------
2023-04-03 02:54:52,825   67  =>  35   		Training 486 pattern with 100.00% 	Forward time: 	 4.40 sec
2023-04-03 02:54:52,825 			Loss:    9.564e-04    			Backward time: 	 0.13 sec 
2023-04-03 02:54:52,826 ADAM: Layer 0 -> dw_min:9.9981e-01  dw_max:1.0002e+00 lr:1.0000e-03
2023-04-03 02:54:52,826 ADAM: Layer 1 -> dw_min:9.9951e-01  dw_max:1.0005e+00 lr:1.0000e-03
2023-04-03 02:54:52,826 ADAM: Layer 2 -> dw_min:9.9928e-01  dw_max:1.0006e+00 lr:1.0000e-03
2023-04-03 02:54:52,826 ADAM: Layer 3 -> dw_min:9.9960e-01  dw_max:1.0004e+00 lr:1.0000e-03
2023-04-03 02:54:52,902 			Learning rate: weights:   1.000e-03    
2023-04-03 02:54:52,902 			Last test performance: 99.07%
2023-04-03 02:54:52,902 ----------------
2023-04-03 02:54:57,437   67  =>  36   		Training 486 pattern with 100.00% 	Forward time: 	 4.40 sec
2023-04-03 02:54:57,437 			Loss:    3.363e-04    			Backward time: 	 0.13 sec 
2023-04-03 02:54:57,438 ADAM: Layer 0 -> dw_min:9.9984e-01  dw_max:1.0002e+00 lr:1.0000e-03
2023-04-03 02:54:57,438 ADAM: Layer 1 -> dw_min:9.9956e-01  dw_max:1.0005e+00 lr:1.0000e-03
2023-04-03 02:54:57,438 ADAM: Layer 2 -> dw_min:9.9935e-01  dw_max:1.0006e+00 lr:1.0000e-03
2023-04-03 02:54:57,438 ADAM: Layer 3 -> dw_min:9.9964e-01  dw_max:1.0003e+00 lr:1.0000e-03
2023-04-03 02:54:57,465 			Learning rate: weights:   1.000e-03    
2023-04-03 02:54:57,465 			Last test performance: 99.07%
2023-04-03 02:54:57,465 ----------------
2023-04-03 02:55:02,002   67  =>  37   		Training 486 pattern with 100.00% 	Forward time: 	 4.40 sec
2023-04-03 02:55:02,003 			Loss:    1.600e-03    			Backward time: 	 0.13 sec 
2023-04-03 02:55:02,003 ADAM: Layer 0 -> dw_min:9.9983e-01  dw_max:1.0002e+00 lr:1.0000e-03
2023-04-03 02:55:02,003 ADAM: Layer 1 -> dw_min:9.9960e-01  dw_max:1.0005e+00 lr:1.0000e-03
2023-04-03 02:55:02,003 ADAM: Layer 2 -> dw_min:9.9900e-01  dw_max:1.0010e+00 lr:1.0000e-03
2023-04-03 02:55:02,003 ADAM: Layer 3 -> dw_min:9.9968e-01  dw_max:1.0003e+00 lr:1.0000e-03
2023-04-03 02:55:02,082 			Learning rate: weights:   1.000e-03    
2023-04-03 02:55:02,082 			Last test performance: 99.07%
2023-04-03 02:55:02,082 ----------------
2023-04-03 02:55:06,621   67  =>  38   		Training 486 pattern with 100.00% 	Forward time: 	 4.41 sec
2023-04-03 02:55:06,621 			Loss:    3.300e-04    			Backward time: 	 0.13 sec 
2023-04-03 02:55:06,621 ADAM: Layer 0 -> dw_min:9.9985e-01  dw_max:1.0002e+00 lr:1.0000e-03
2023-04-03 02:55:06,621 ADAM: Layer 1 -> dw_min:9.9963e-01  dw_max:1.0005e+00 lr:1.0000e-03
2023-04-03 02:55:06,621 ADAM: Layer 2 -> dw_min:9.9910e-01  dw_max:1.0009e+00 lr:1.0000e-03
2023-04-03 02:55:06,621 ADAM: Layer 3 -> dw_min:9.9971e-01  dw_max:1.0003e+00 lr:1.0000e-03
2023-04-03 02:55:06,700 			Learning rate: weights:   1.000e-03    
2023-04-03 02:55:06,700 			Last test performance: 99.07%
2023-04-03 02:55:06,700 ----------------
2023-04-03 02:55:11,239   67  =>  39   		Training 486 pattern with 100.00% 	Forward time: 	 4.41 sec
2023-04-03 02:55:11,239 			Loss:    7.351e-04    			Backward time: 	 0.13 sec 
2023-04-03 02:55:11,239 ADAM: Layer 0 -> dw_min:9.9986e-01  dw_max:1.0002e+00 lr:1.0000e-03
2023-04-03 02:55:11,240 ADAM: Layer 1 -> dw_min:9.9955e-01  dw_max:1.0004e+00 lr:1.0000e-03
2023-04-03 02:55:11,240 ADAM: Layer 2 -> dw_min:9.9919e-01  dw_max:1.0008e+00 lr:1.0000e-03
2023-04-03 02:55:11,240 ADAM: Layer 3 -> dw_min:9.9974e-01  dw_max:1.0003e+00 lr:1.0000e-03
2023-04-03 02:55:11,347 			Learning rate: weights:   1.000e-03    
2023-04-03 02:55:11,347 			Last test performance: 99.07%
2023-04-03 02:55:11,347 ----------------
2023-04-03 02:55:15,885   67  =>  40   		Training 486 pattern with 100.00% 	Forward time: 	 4.40 sec
2023-04-03 02:55:15,885 			Loss:    1.822e-03    			Backward time: 	 0.13 sec 
2023-04-03 02:55:15,885 ADAM: Layer 0 -> dw_min:9.9984e-01  dw_max:1.0003e+00 lr:1.0000e-03
2023-04-03 02:55:15,885 ADAM: Layer 1 -> dw_min:9.9954e-01  dw_max:1.0007e+00 lr:1.0000e-03
2023-04-03 02:55:15,885 ADAM: Layer 2 -> dw_min:9.9885e-01  dw_max:1.0012e+00 lr:1.0000e-03
2023-04-03 02:55:15,885 ADAM: Layer 3 -> dw_min:9.9976e-01  dw_max:1.0007e+00 lr:1.0000e-03
2023-04-03 02:55:15,966 			Learning rate: weights:   1.000e-03    
2023-04-03 02:55:15,966 			Last test performance: 99.07%
2023-04-03 02:55:15,967 ----------------
2023-04-03 02:55:20,503   67  =>  41   		Training 486 pattern with 100.00% 	Forward time: 	 4.40 sec
2023-04-03 02:55:20,503 			Loss:    5.092e-04    			Backward time: 	 0.13 sec 
2023-04-03 02:55:20,503 ADAM: Layer 0 -> dw_min:9.9985e-01  dw_max:1.0002e+00 lr:1.0000e-03
2023-04-03 02:55:20,503 ADAM: Layer 1 -> dw_min:9.9959e-01  dw_max:1.0006e+00 lr:1.0000e-03
2023-04-03 02:55:20,503 ADAM: Layer 2 -> dw_min:9.9896e-01  dw_max:1.0011e+00 lr:1.0000e-03
2023-04-03 02:55:20,503 ADAM: Layer 3 -> dw_min:9.9979e-01  dw_max:1.0006e+00 lr:1.0000e-03
2023-04-03 02:55:20,584 			Learning rate: weights:   1.000e-03    
2023-04-03 02:55:20,584 			Last test performance: 99.07%
2023-04-03 02:55:20,584 ----------------
2023-04-03 02:55:25,119   67  =>  42   		Training 486 pattern with 100.00% 	Forward time: 	 4.40 sec
2023-04-03 02:55:25,119 			Loss:    6.305e-04    			Backward time: 	 0.13 sec 
2023-04-03 02:55:25,119 ADAM: Layer 0 -> dw_min:9.9987e-01  dw_max:1.0002e+00 lr:1.0000e-03
2023-04-03 02:55:25,119 ADAM: Layer 1 -> dw_min:9.9963e-01  dw_max:1.0006e+00 lr:1.0000e-03
2023-04-03 02:55:25,120 ADAM: Layer 2 -> dw_min:9.9907e-01  dw_max:1.0010e+00 lr:1.0000e-03
2023-04-03 02:55:25,120 ADAM: Layer 3 -> dw_min:9.9981e-01  dw_max:1.0005e+00 lr:1.0000e-03
2023-04-03 02:55:25,215 			Learning rate: weights:   1.000e-03    
2023-04-03 02:55:25,215 			Last test performance: 99.07%
2023-04-03 02:55:25,215 ----------------
2023-04-03 02:55:29,751   67  =>  43   		Training 486 pattern with 100.00% 	Forward time: 	 4.40 sec
2023-04-03 02:55:29,751 			Loss:    1.048e-03    			Backward time: 	 0.13 sec 
2023-04-03 02:55:29,751 ADAM: Layer 0 -> dw_min:9.9981e-01  dw_max:1.0002e+00 lr:1.0000e-03
2023-04-03 02:55:29,751 ADAM: Layer 1 -> dw_min:9.9965e-01  dw_max:1.0005e+00 lr:1.0000e-03
2023-04-03 02:55:29,751 ADAM: Layer 2 -> dw_min:9.9901e-01  dw_max:1.0009e+00 lr:1.0000e-03
2023-04-03 02:55:29,751 ADAM: Layer 3 -> dw_min:9.9983e-01  dw_max:1.0005e+00 lr:1.0000e-03
2023-04-03 02:55:29,773 			Learning rate: weights:   1.000e-03    
2023-04-03 02:55:29,773 			Last test performance: 99.07%
2023-04-03 02:55:29,773 ----------------
2023-04-03 02:55:34,308   67  =>  44   		Training 486 pattern with 100.00% 	Forward time: 	 4.40 sec
2023-04-03 02:55:34,308 			Loss:    1.166e-03    			Backward time: 	 0.13 sec 
2023-04-03 02:55:34,308 ADAM: Layer 0 -> dw_min:9.9976e-01  dw_max:1.0002e+00 lr:1.0000e-03
2023-04-03 02:55:34,308 ADAM: Layer 1 -> dw_min:9.9901e-01  dw_max:1.0005e+00 lr:1.0000e-03
2023-04-03 02:55:34,309 ADAM: Layer 2 -> dw_min:9.9875e-01  dw_max:1.0012e+00 lr:1.0000e-03
2023-04-03 02:55:34,309 ADAM: Layer 3 -> dw_min:9.9966e-01  dw_max:1.0004e+00 lr:1.0000e-03
2023-04-03 02:55:34,389 			Learning rate: weights:   1.000e-03    
2023-04-03 02:55:34,389 			Last test performance: 99.07%
2023-04-03 02:55:34,389 ----------------
2023-04-03 02:55:38,925   67  =>  45   		Training 486 pattern with 100.00% 	Forward time: 	 4.40 sec
2023-04-03 02:55:38,925 			Loss:    5.346e-04    			Backward time: 	 0.13 sec 
2023-04-03 02:55:38,925 ADAM: Layer 0 -> dw_min:9.9977e-01  dw_max:1.0002e+00 lr:1.0000e-03
2023-04-03 02:55:38,925 ADAM: Layer 1 -> dw_min:9.9911e-01  dw_max:1.0004e+00 lr:1.0000e-03
2023-04-03 02:55:38,925 ADAM: Layer 2 -> dw_min:9.9888e-01  dw_max:1.0010e+00 lr:1.0000e-03
2023-04-03 02:55:38,925 ADAM: Layer 3 -> dw_min:9.9970e-01  dw_max:1.0004e+00 lr:1.0000e-03
2023-04-03 02:55:39,006 			Learning rate: weights:   1.000e-03    
2023-04-03 02:55:39,006 			Last test performance: 99.07%
2023-04-03 02:55:39,006 ----------------
2023-04-03 02:55:43,541   67  =>  46   		Training 486 pattern with 100.00% 	Forward time: 	 4.40 sec
2023-04-03 02:55:43,541 			Loss:    7.370e-04    			Backward time: 	 0.13 sec 
2023-04-03 02:55:43,541 ADAM: Layer 0 -> dw_min:9.9974e-01  dw_max:1.0002e+00 lr:1.0000e-03
2023-04-03 02:55:43,541 ADAM: Layer 1 -> dw_min:9.9912e-01  dw_max:1.0007e+00 lr:1.0000e-03
2023-04-03 02:55:43,542 ADAM: Layer 2 -> dw_min:9.9877e-01  dw_max:1.0009e+00 lr:1.0000e-03
2023-04-03 02:55:43,542 ADAM: Layer 3 -> dw_min:9.9948e-01  dw_max:1.0012e+00 lr:1.0000e-03
2023-04-03 02:55:43,563 			Learning rate: weights:   1.000e-03    
2023-04-03 02:55:43,563 			Last test performance: 99.07%
2023-04-03 02:55:43,563 ----------------
2023-04-03 02:55:48,098   67  =>  47   		Training 486 pattern with 99.79% 	Forward time: 	 4.40 sec
2023-04-03 02:55:48,099 			Loss:    3.703e-03    			Backward time: 	 0.13 sec 
2023-04-03 02:55:48,099 ADAM: Layer 0 -> dw_min:9.9971e-01  dw_max:1.0004e+00 lr:1.0000e-03
2023-04-03 02:55:48,099 ADAM: Layer 1 -> dw_min:9.9847e-01  dw_max:1.0016e+00 lr:1.0000e-03
2023-04-03 02:55:48,099 ADAM: Layer 2 -> dw_min:9.9842e-01  dw_max:1.0016e+00 lr:1.0000e-03
2023-04-03 02:55:48,099 ADAM: Layer 3 -> dw_min:9.9908e-01  dw_max:1.0012e+00 lr:1.0000e-03
2023-04-03 02:55:48,209 			Learning rate: weights:   1.000e-03    
2023-04-03 02:55:48,209 			Last test performance: 99.07%
2023-04-03 02:55:48,209 ----------------
2023-04-03 02:55:52,743   67  =>  48   		Training 486 pattern with 100.00% 	Forward time: 	 4.40 sec
2023-04-03 02:55:52,743 			Loss:    6.714e-04    			Backward time: 	 0.13 sec 
2023-04-03 02:55:52,744 ADAM: Layer 0 -> dw_min:9.9974e-01  dw_max:1.0004e+00 lr:1.0000e-03
2023-04-03 02:55:52,744 ADAM: Layer 1 -> dw_min:9.9862e-01  dw_max:1.0014e+00 lr:1.0000e-03
2023-04-03 02:55:52,744 ADAM: Layer 2 -> dw_min:9.9858e-01  dw_max:1.0014e+00 lr:1.0000e-03
2023-04-03 02:55:52,744 ADAM: Layer 3 -> dw_min:9.9919e-01  dw_max:1.0010e+00 lr:1.0000e-03
2023-04-03 02:55:52,821 			Learning rate: weights:   1.000e-03    
2023-04-03 02:55:52,821 			Last test performance: 99.07%
2023-04-03 02:55:52,821 ----------------
2023-04-03 02:55:57,356   67  =>  49   		Training 486 pattern with 100.00% 	Forward time: 	 4.40 sec
2023-04-03 02:55:57,356 			Loss:    5.661e-04    			Backward time: 	 0.13 sec 
2023-04-03 02:55:57,356 ADAM: Layer 0 -> dw_min:9.9976e-01  dw_max:1.0004e+00 lr:1.0000e-03
2023-04-03 02:55:57,356 ADAM: Layer 1 -> dw_min:9.9876e-01  dw_max:1.0013e+00 lr:1.0000e-03
2023-04-03 02:55:57,356 ADAM: Layer 2 -> dw_min:9.9872e-01  dw_max:1.0013e+00 lr:1.0000e-03
2023-04-03 02:55:57,357 ADAM: Layer 3 -> dw_min:9.9927e-01  dw_max:1.0009e+00 lr:1.0000e-03
2023-04-03 02:55:57,563 			Learning rate: weights:   1.000e-03    
2023-04-03 02:55:57,563 			Last test performance: 99.07%
2023-04-03 02:55:57,563 ----------------
2023-04-03 02:56:02,098   67  =>  50   		Training 486 pattern with 100.00% 	Forward time: 	 4.40 sec
2023-04-03 02:56:02,098 			Loss:    9.595e-04    			Backward time: 	 0.13 sec 
2023-04-03 02:56:02,099 ADAM: Layer 0 -> dw_min:9.9975e-01  dw_max:1.0003e+00 lr:1.0000e-03
2023-04-03 02:56:02,099 ADAM: Layer 1 -> dw_min:9.9888e-01  dw_max:1.0011e+00 lr:1.0000e-03
2023-04-03 02:56:02,099 ADAM: Layer 2 -> dw_min:9.9845e-01  dw_max:1.0016e+00 lr:1.0000e-03
2023-04-03 02:56:02,099 ADAM: Layer 3 -> dw_min:9.9935e-01  dw_max:1.0011e+00 lr:1.0000e-03
2023-04-03 02:56:02,120 			Learning rate: weights:   1.000e-03    
2023-04-03 02:56:02,120 			Last test performance: 99.07%
2023-04-03 02:56:02,120 ----------------
2023-04-03 02:56:06,656   67  =>  51   		Training 486 pattern with 100.00% 	Forward time: 	 4.40 sec
2023-04-03 02:56:06,656 			Loss:    5.805e-04    			Backward time: 	 0.13 sec 
2023-04-03 02:56:06,656 ADAM: Layer 0 -> dw_min:9.9974e-01  dw_max:1.0003e+00 lr:1.0000e-03
2023-04-03 02:56:06,656 ADAM: Layer 1 -> dw_min:9.9900e-01  dw_max:1.0010e+00 lr:1.0000e-03
2023-04-03 02:56:06,657 ADAM: Layer 2 -> dw_min:9.9860e-01  dw_max:1.0014e+00 lr:1.0000e-03
2023-04-03 02:56:06,657 ADAM: Layer 3 -> dw_min:9.9942e-01  dw_max:1.0010e+00 lr:1.0000e-03
2023-04-03 02:56:06,735 			Learning rate: weights:   1.000e-03    
2023-04-03 02:56:06,735 			Last test performance: 99.07%
2023-04-03 02:56:06,735 ----------------
2023-04-03 02:56:11,272   67  =>  52   		Training 486 pattern with 100.00% 	Forward time: 	 4.40 sec
2023-04-03 02:56:11,272 			Loss:    3.211e-04    			Backward time: 	 0.13 sec 
2023-04-03 02:56:11,272 ADAM: Layer 0 -> dw_min:9.9978e-01  dw_max:1.0003e+00 lr:1.0000e-03
2023-04-03 02:56:11,272 ADAM: Layer 1 -> dw_min:9.9910e-01  dw_max:1.0009e+00 lr:1.0000e-03
2023-04-03 02:56:11,272 ADAM: Layer 2 -> dw_min:9.9874e-01  dw_max:1.0013e+00 lr:1.0000e-03
2023-04-03 02:56:11,272 ADAM: Layer 3 -> dw_min:9.9947e-01  dw_max:1.0009e+00 lr:1.0000e-03
2023-04-03 02:56:11,369 			Learning rate: weights:   1.000e-03    
2023-04-03 02:56:11,369 			Last test performance: 99.07%
2023-04-03 02:56:11,369 ----------------
2023-04-03 02:56:15,904   67  =>  53   		Training 486 pattern with 100.00% 	Forward time: 	 4.40 sec
2023-04-03 02:56:15,905 			Loss:    1.330e-04    			Backward time: 	 0.13 sec 
2023-04-03 02:56:15,905 ADAM: Layer 0 -> dw_min:9.9980e-01  dw_max:1.0002e+00 lr:1.0000e-03
2023-04-03 02:56:15,905 ADAM: Layer 1 -> dw_min:9.9919e-01  dw_max:1.0008e+00 lr:1.0000e-03
2023-04-03 02:56:15,905 ADAM: Layer 2 -> dw_min:9.9887e-01  dw_max:1.0012e+00 lr:1.0000e-03
2023-04-03 02:56:15,905 ADAM: Layer 3 -> dw_min:9.9952e-01  dw_max:1.0008e+00 lr:1.0000e-03
2023-04-03 02:56:15,962 			Learning rate: weights:   1.000e-03    
2023-04-03 02:56:15,962 			Last test performance: 99.07%
2023-04-03 02:56:15,962 ----------------
2023-04-03 02:56:20,495   67  =>  54   		Training 486 pattern with 100.00% 	Forward time: 	 4.40 sec
2023-04-03 02:56:20,495 			Loss:    1.315e-03    			Backward time: 	 0.13 sec 
2023-04-03 02:56:20,495 ADAM: Layer 0 -> dw_min:9.9970e-01  dw_max:1.0002e+00 lr:1.0000e-03
2023-04-03 02:56:20,496 ADAM: Layer 1 -> dw_min:9.9927e-01  dw_max:1.0007e+00 lr:1.0000e-03
2023-04-03 02:56:20,496 ADAM: Layer 2 -> dw_min:9.9891e-01  dw_max:1.0011e+00 lr:1.0000e-03
2023-04-03 02:56:20,496 ADAM: Layer 3 -> dw_min:9.9957e-01  dw_max:1.0007e+00 lr:1.0000e-03
2023-04-03 02:56:20,517 			Learning rate: weights:   1.000e-03    
2023-04-03 02:56:20,517 			Last test performance: 99.07%
2023-04-03 02:56:20,517 ----------------
2023-04-03 02:56:25,051   67  =>  55   		Training 486 pattern with 100.00% 	Forward time: 	 4.40 sec
2023-04-03 02:56:25,051 			Loss:    2.128e-03    			Backward time: 	 0.13 sec 
2023-04-03 02:56:25,051 ADAM: Layer 0 -> dw_min:9.9973e-01  dw_max:1.0003e+00 lr:1.0000e-03
2023-04-03 02:56:25,051 ADAM: Layer 1 -> dw_min:9.9934e-01  dw_max:1.0007e+00 lr:1.0000e-03
2023-04-03 02:56:25,052 ADAM: Layer 2 -> dw_min:9.9884e-01  dw_max:1.0011e+00 lr:1.0000e-03
2023-04-03 02:56:25,052 ADAM: Layer 3 -> dw_min:9.9944e-01  dw_max:1.0009e+00 lr:1.0000e-03
2023-04-03 02:56:25,130 			Learning rate: weights:   1.000e-03    
2023-04-03 02:56:25,130 			Last test performance: 99.07%
2023-04-03 02:56:25,130 ----------------
2023-04-03 02:56:29,666   67  =>  56   		Training 486 pattern with 100.00% 	Forward time: 	 4.40 sec
2023-04-03 02:56:29,666 			Loss:    1.368e-04    			Backward time: 	 0.13 sec 
2023-04-03 02:56:29,666 ADAM: Layer 0 -> dw_min:9.9976e-01  dw_max:1.0003e+00 lr:1.0000e-03
2023-04-03 02:56:29,666 ADAM: Layer 1 -> dw_min:9.9941e-01  dw_max:1.0007e+00 lr:1.0000e-03
2023-04-03 02:56:29,666 ADAM: Layer 2 -> dw_min:9.9896e-01  dw_max:1.0010e+00 lr:1.0000e-03
2023-04-03 02:56:29,666 ADAM: Layer 3 -> dw_min:9.9950e-01  dw_max:1.0009e+00 lr:1.0000e-03
2023-04-03 02:56:29,751 			Learning rate: weights:   1.000e-03    
2023-04-03 02:56:29,751 			Last test performance: 99.07%
2023-04-03 02:56:29,751 ----------------
2023-04-03 02:56:34,285   67  =>  57   		Training 486 pattern with 100.00% 	Forward time: 	 4.40 sec
2023-04-03 02:56:34,285 			Loss:    1.678e-03    			Backward time: 	 0.13 sec 
2023-04-03 02:56:34,285 ADAM: Layer 0 -> dw_min:9.9958e-01  dw_max:1.0006e+00 lr:1.0000e-03
2023-04-03 02:56:34,285 ADAM: Layer 1 -> dw_min:9.9844e-01  dw_max:1.0014e+00 lr:1.0000e-03
2023-04-03 02:56:34,285 ADAM: Layer 2 -> dw_min:9.9841e-01  dw_max:1.0016e+00 lr:1.0000e-03
2023-04-03 02:56:34,285 ADAM: Layer 3 -> dw_min:9.9869e-01  dw_max:1.0013e+00 lr:1.0000e-03
2023-04-03 02:56:34,395 			Learning rate: weights:   1.000e-03    
2023-04-03 02:56:34,395 			Last test performance: 99.07%
2023-04-03 02:56:34,395 ----------------
2023-04-03 02:56:38,930   67  =>  58   		Training 486 pattern with 100.00% 	Forward time: 	 4.40 sec
2023-04-03 02:56:38,930 			Loss:    6.351e-04    			Backward time: 	 0.13 sec 
2023-04-03 02:56:38,931 ADAM: Layer 0 -> dw_min:9.9960e-01  dw_max:1.0005e+00 lr:1.0000e-03
2023-04-03 02:56:38,931 ADAM: Layer 1 -> dw_min:9.9859e-01  dw_max:1.0013e+00 lr:1.0000e-03
2023-04-03 02:56:38,931 ADAM: Layer 2 -> dw_min:9.9857e-01  dw_max:1.0014e+00 lr:1.0000e-03
2023-04-03 02:56:38,931 ADAM: Layer 3 -> dw_min:9.9882e-01  dw_max:1.0012e+00 lr:1.0000e-03
2023-04-03 02:56:38,950 			Learning rate: weights:   1.000e-03    
2023-04-03 02:56:38,950 			Last test performance: 99.07%
2023-04-03 02:56:38,950 ----------------
2023-04-03 02:56:43,483   67  =>  59   		Training 486 pattern with 100.00% 	Forward time: 	 4.40 sec
2023-04-03 02:56:43,483 			Loss:    9.125e-04    			Backward time: 	 0.13 sec 
2023-04-03 02:56:43,484 ADAM: Layer 0 -> dw_min:9.9963e-01  dw_max:1.0005e+00 lr:1.0000e-03
2023-04-03 02:56:43,484 ADAM: Layer 1 -> dw_min:9.9873e-01  dw_max:1.0012e+00 lr:1.0000e-03
2023-04-03 02:56:43,484 ADAM: Layer 2 -> dw_min:9.9871e-01  dw_max:1.0014e+00 lr:1.0000e-03
2023-04-03 02:56:43,484 ADAM: Layer 3 -> dw_min:9.9894e-01  dw_max:1.0011e+00 lr:1.0000e-03
2023-04-03 02:56:43,581 			Learning rate: weights:   1.000e-03    
2023-04-03 02:56:43,582 			Last test performance: 99.07%
2023-04-03 02:56:43,582 ----------------
2023-04-03 02:56:48,117   67  =>  60   		Training 486 pattern with 100.00% 	Forward time: 	 4.40 sec
2023-04-03 02:56:48,117 			Loss:    1.071e-03    			Backward time: 	 0.13 sec 
2023-04-03 02:56:48,117 ADAM: Layer 0 -> dw_min:9.9964e-01  dw_max:1.0004e+00 lr:1.0000e-03
2023-04-03 02:56:48,117 ADAM: Layer 1 -> dw_min:9.9876e-01  dw_max:1.0010e+00 lr:1.0000e-03
2023-04-03 02:56:48,118 ADAM: Layer 2 -> dw_min:9.9884e-01  dw_max:1.0012e+00 lr:1.0000e-03
2023-04-03 02:56:48,118 ADAM: Layer 3 -> dw_min:9.9904e-01  dw_max:1.0010e+00 lr:1.0000e-03
2023-04-03 02:56:48,196 			Learning rate: weights:   1.000e-03    
2023-04-03 02:56:48,196 			Last test performance: 99.07%
2023-04-03 02:56:48,196 ----------------
2023-04-03 02:56:52,731   67  =>  61   		Training 486 pattern with 100.00% 	Forward time: 	 4.40 sec
2023-04-03 02:56:52,731 			Loss:    7.943e-04    			Backward time: 	 0.13 sec 
2023-04-03 02:56:52,731 ADAM: Layer 0 -> dw_min:9.9967e-01  dw_max:1.0004e+00 lr:1.0000e-03
2023-04-03 02:56:52,731 ADAM: Layer 1 -> dw_min:9.9888e-01  dw_max:1.0009e+00 lr:1.0000e-03
2023-04-03 02:56:52,732 ADAM: Layer 2 -> dw_min:9.9896e-01  dw_max:1.0011e+00 lr:1.0000e-03
2023-04-03 02:56:52,732 ADAM: Layer 3 -> dw_min:9.9914e-01  dw_max:1.0009e+00 lr:1.0000e-03
2023-04-03 02:56:52,779 			Learning rate: weights:   1.000e-03    
2023-04-03 02:56:52,779 			Last test performance: 99.07%
2023-04-03 02:56:52,779 ----------------
2023-04-03 02:56:57,312   67  =>  62   		Training 486 pattern with 100.00% 	Forward time: 	 4.40 sec
2023-04-03 02:56:57,312 			Loss:    5.510e-04    			Backward time: 	 0.13 sec 
2023-04-03 02:56:57,313 ADAM: Layer 0 -> dw_min:9.9971e-01  dw_max:1.0003e+00 lr:1.0000e-03
2023-04-03 02:56:57,313 ADAM: Layer 1 -> dw_min:9.9899e-01  dw_max:1.0009e+00 lr:1.0000e-03
2023-04-03 02:56:57,313 ADAM: Layer 2 -> dw_min:9.9877e-01  dw_max:1.0010e+00 lr:1.0000e-03
2023-04-03 02:56:57,313 ADAM: Layer 3 -> dw_min:9.9922e-01  dw_max:1.0008e+00 lr:1.0000e-03
2023-04-03 02:56:57,391 			Learning rate: weights:   1.000e-03    
2023-04-03 02:56:57,391 			Last test performance: 99.07%
2023-04-03 02:56:57,391 ----------------
2023-04-03 02:57:01,925   67  =>  63   		Training 486 pattern with 100.00% 	Forward time: 	 4.40 sec
2023-04-03 02:57:01,925 			Loss:    1.530e-03    			Backward time: 	 0.13 sec 
2023-04-03 02:57:01,925 ADAM: Layer 0 -> dw_min:9.9974e-01  dw_max:1.0003e+00 lr:1.0000e-03
2023-04-03 02:57:01,925 ADAM: Layer 1 -> dw_min:9.9909e-01  dw_max:1.0008e+00 lr:1.0000e-03
2023-04-03 02:57:01,925 ADAM: Layer 2 -> dw_min:9.9889e-01  dw_max:1.0009e+00 lr:1.0000e-03
2023-04-03 02:57:01,926 ADAM: Layer 3 -> dw_min:9.9930e-01  dw_max:1.0010e+00 lr:1.0000e-03
2023-04-03 02:57:01,981 			Learning rate: weights:   1.000e-03    
2023-04-03 02:57:01,981 			Last test performance: 99.07%
2023-04-03 02:57:01,981 ----------------
2023-04-03 02:57:06,518   67  =>  64   		Training 486 pattern with 100.00% 	Forward time: 	 4.40 sec
2023-04-03 02:57:06,518 			Loss:    1.311e-03    			Backward time: 	 0.13 sec 
2023-04-03 02:57:06,518 ADAM: Layer 0 -> dw_min:9.9967e-01  dw_max:1.0003e+00 lr:1.0000e-03
2023-04-03 02:57:06,519 ADAM: Layer 1 -> dw_min:9.9918e-01  dw_max:1.0009e+00 lr:1.0000e-03
2023-04-03 02:57:06,519 ADAM: Layer 2 -> dw_min:9.9878e-01  dw_max:1.0014e+00 lr:1.0000e-03
2023-04-03 02:57:06,519 ADAM: Layer 3 -> dw_min:9.9937e-01  dw_max:1.0009e+00 lr:1.0000e-03
2023-04-03 02:57:06,539 			Learning rate: weights:   1.000e-03    
2023-04-03 02:57:06,539 			Last test performance: 99.07%
2023-04-03 02:57:06,539 ----------------
2023-04-03 02:57:11,076   67  =>  65   		Training 486 pattern with 100.00% 	Forward time: 	 4.40 sec
2023-04-03 02:57:11,076 			Loss:    1.309e-04    			Backward time: 	 0.13 sec 
2023-04-03 02:57:11,076 ADAM: Layer 0 -> dw_min:9.9970e-01  dw_max:1.0003e+00 lr:1.0000e-03
2023-04-03 02:57:11,076 ADAM: Layer 1 -> dw_min:9.9926e-01  dw_max:1.0008e+00 lr:1.0000e-03
2023-04-03 02:57:11,077 ADAM: Layer 2 -> dw_min:9.9890e-01  dw_max:1.0012e+00 lr:1.0000e-03
2023-04-03 02:57:11,077 ADAM: Layer 3 -> dw_min:9.9943e-01  dw_max:1.0008e+00 lr:1.0000e-03
2023-04-03 02:57:11,155 			Learning rate: weights:   1.000e-03    
2023-04-03 02:57:11,155 			Last test performance: 99.07%
2023-04-03 02:57:11,155 ----------------
2023-04-03 02:57:15,691   67  =>  66   		Training 486 pattern with 99.58% 	Forward time: 	 4.40 sec
2023-04-03 02:57:15,691 			Loss:    1.594e-02    			Backward time: 	 0.13 sec 
2023-04-03 02:57:15,692 ADAM: Layer 0 -> dw_min:9.9977e-01  dw_max:1.0002e+00 lr:1.0000e-03
2023-04-03 02:57:15,692 ADAM: Layer 1 -> dw_min:9.9931e-01  dw_max:1.0009e+00 lr:1.0000e-03
2023-04-03 02:57:15,692 ADAM: Layer 2 -> dw_min:9.9883e-01  dw_max:1.0012e+00 lr:1.0000e-03
2023-04-03 02:57:15,692 ADAM: Layer 3 -> dw_min:9.9949e-01  dw_max:1.0007e+00 lr:1.0000e-03
2023-04-03 02:57:15,748 			Learning rate: weights:   1.000e-03    
2023-04-03 02:57:15,748 			Last test performance: 99.07%
2023-04-03 02:57:15,748 ----------------
2023-04-03 02:57:20,282   67  =>  67   		Training 486 pattern with 100.00% 	Forward time: 	 4.40 sec
2023-04-03 02:57:20,282 			Loss:    1.197e-03    			Backward time: 	 0.13 sec 
2023-04-03 02:57:20,283 ADAM: Layer 0 -> dw_min:9.9971e-01  dw_max:1.0002e+00 lr:1.0000e-03
2023-04-03 02:57:20,283 ADAM: Layer 1 -> dw_min:9.9937e-01  dw_max:1.0008e+00 lr:1.0000e-03
2023-04-03 02:57:20,283 ADAM: Layer 2 -> dw_min:9.9894e-01  dw_max:1.0011e+00 lr:1.0000e-03
2023-04-03 02:57:20,283 ADAM: Layer 3 -> dw_min:9.9954e-01  dw_max:1.0006e+00 lr:1.0000e-03
2023-04-03 02:57:20,308 			Learning rate: weights:   1.000e-03    
2023-04-03 02:57:20,308 			Last test performance: 99.07%
2023-04-03 02:57:20,308 ----------------
2023-04-03 02:57:24,841   67  =>  68   		Training 486 pattern with 100.00% 	Forward time: 	 4.40 sec
2023-04-03 02:57:24,841 			Loss:    7.017e-04    			Backward time: 	 0.13 sec 
2023-04-03 02:57:24,841 ADAM: Layer 0 -> dw_min:9.9974e-01  dw_max:1.0002e+00 lr:1.0000e-03
2023-04-03 02:57:24,841 ADAM: Layer 1 -> dw_min:9.9943e-01  dw_max:1.0007e+00 lr:1.0000e-03
2023-04-03 02:57:24,842 ADAM: Layer 2 -> dw_min:9.9896e-01  dw_max:1.0010e+00 lr:1.0000e-03
2023-04-03 02:57:24,842 ADAM: Layer 3 -> dw_min:9.9958e-01  dw_max:1.0006e+00 lr:1.0000e-03
2023-04-03 02:57:24,921 			Learning rate: weights:   1.000e-03    
2023-04-03 02:57:24,921 			Last test performance: 99.07%
2023-04-03 02:57:24,921 ----------------
2023-04-03 02:57:29,455   67  =>  69   		Training 486 pattern with 100.00% 	Forward time: 	 4.40 sec
2023-04-03 02:57:29,455 			Loss:    4.672e-04    			Backward time: 	 0.13 sec 
2023-04-03 02:57:29,456 ADAM: Layer 0 -> dw_min:9.9979e-01  dw_max:1.0002e+00 lr:1.0000e-03
2023-04-03 02:57:29,456 ADAM: Layer 1 -> dw_min:9.9949e-01  dw_max:1.0007e+00 lr:1.0000e-03
2023-04-03 02:57:29,456 ADAM: Layer 2 -> dw_min:9.9898e-01  dw_max:1.0009e+00 lr:1.0000e-03
2023-04-03 02:57:29,456 ADAM: Layer 3 -> dw_min:9.9963e-01  dw_max:1.0005e+00 lr:1.0000e-03
2023-04-03 02:57:29,533 			Learning rate: weights:   1.000e-03    
2023-04-03 02:57:29,534 			Last test performance: 99.07%
2023-04-03 02:57:29,534 ----------------
2023-04-03 02:57:34,067   67  =>  70   		Training 486 pattern with 100.00% 	Forward time: 	 4.40 sec
2023-04-03 02:57:34,067 			Loss:    4.340e-04    			Backward time: 	 0.13 sec 
2023-04-03 02:57:34,068 ADAM: Layer 0 -> dw_min:9.9977e-01  dw_max:1.0002e+00 lr:1.0000e-03
2023-04-03 02:57:34,068 ADAM: Layer 1 -> dw_min:9.9954e-01  dw_max:1.0006e+00 lr:1.0000e-03
2023-04-03 02:57:34,068 ADAM: Layer 2 -> dw_min:9.9908e-01  dw_max:1.0008e+00 lr:1.0000e-03
2023-04-03 02:57:34,068 ADAM: Layer 3 -> dw_min:9.9966e-01  dw_max:1.0005e+00 lr:1.0000e-03
2023-04-03 02:57:34,191 			Learning rate: weights:   1.000e-03    
2023-04-03 02:57:34,191 			Last test performance: 99.07%
2023-04-03 02:57:34,191 ----------------
2023-04-03 02:57:38,726   67  =>  71   		Training 486 pattern with 100.00% 	Forward time: 	 4.40 sec
2023-04-03 02:57:38,726 			Loss:    2.620e-04    			Backward time: 	 0.13 sec 
2023-04-03 02:57:38,726 ADAM: Layer 0 -> dw_min:9.9979e-01  dw_max:1.0002e+00 lr:1.0000e-03
2023-04-03 02:57:38,726 ADAM: Layer 1 -> dw_min:9.9959e-01  dw_max:1.0005e+00 lr:1.0000e-03
2023-04-03 02:57:38,726 ADAM: Layer 2 -> dw_min:9.9918e-01  dw_max:1.0007e+00 lr:1.0000e-03
2023-04-03 02:57:38,726 ADAM: Layer 3 -> dw_min:9.9969e-01  dw_max:1.0004e+00 lr:1.0000e-03
2023-04-03 02:57:38,804 			Learning rate: weights:   1.000e-03    
2023-04-03 02:57:38,804 			Last test performance: 99.07%
2023-04-03 02:57:38,805 ----------------
2023-04-03 02:57:43,339   67  =>  72   		Training 486 pattern with 100.00% 	Forward time: 	 4.40 sec
2023-04-03 02:57:43,339 			Loss:    8.010e-04    			Backward time: 	 0.13 sec 
2023-04-03 02:57:43,339 ADAM: Layer 0 -> dw_min:9.9984e-01  dw_max:1.0002e+00 lr:1.0000e-03
2023-04-03 02:57:43,339 ADAM: Layer 1 -> dw_min:9.9941e-01  dw_max:1.0005e+00 lr:1.0000e-03
2023-04-03 02:57:43,339 ADAM: Layer 2 -> dw_min:9.9921e-01  dw_max:1.0009e+00 lr:1.0000e-03
2023-04-03 02:57:43,339 ADAM: Layer 3 -> dw_min:9.9967e-01  dw_max:1.0004e+00 lr:1.0000e-03
2023-04-03 02:57:43,437 			Learning rate: weights:   1.000e-03    
2023-04-03 02:57:43,437 			Last test performance: 99.07%
2023-04-03 02:57:43,437 ----------------
2023-04-03 02:57:47,971   67  =>  73   		Training 486 pattern with 99.79% 	Forward time: 	 4.40 sec
2023-04-03 02:57:47,971 			Loss:    2.779e-03    			Backward time: 	 0.13 sec 
2023-04-03 02:57:47,971 ADAM: Layer 0 -> dw_min:9.9948e-01  dw_max:1.0004e+00 lr:1.0000e-03
2023-04-03 02:57:47,972 ADAM: Layer 1 -> dw_min:9.9894e-01  dw_max:1.0010e+00 lr:1.0000e-03
2023-04-03 02:57:47,972 ADAM: Layer 2 -> dw_min:9.9884e-01  dw_max:1.0012e+00 lr:1.0000e-03
2023-04-03 02:57:47,972 ADAM: Layer 3 -> dw_min:9.9949e-01  dw_max:1.0005e+00 lr:1.0000e-03
2023-04-03 02:57:48,063 			Learning rate: weights:   1.000e-03    
2023-04-03 02:57:48,063 			Last test performance: 99.07%
2023-04-03 02:57:48,063 ----------------
2023-04-03 02:57:52,598   67  =>  74   		Training 486 pattern with 99.79% 	Forward time: 	 4.40 sec
2023-04-03 02:57:52,598 			Loss:    3.437e-03    			Backward time: 	 0.13 sec 
2023-04-03 02:57:52,598 ADAM: Layer 0 -> dw_min:9.9966e-01  dw_max:1.0004e+00 lr:1.0000e-03
2023-04-03 02:57:52,598 ADAM: Layer 1 -> dw_min:9.9905e-01  dw_max:1.0012e+00 lr:1.0000e-03
2023-04-03 02:57:52,598 ADAM: Layer 2 -> dw_min:9.9896e-01  dw_max:1.0011e+00 lr:1.0000e-03
2023-04-03 02:57:52,599 ADAM: Layer 3 -> dw_min:9.9929e-01  dw_max:1.0004e+00 lr:1.0000e-03
2023-04-03 02:57:52,652 			Learning rate: weights:   1.000e-03    
2023-04-03 02:57:52,652 			Last test performance: 99.07%
2023-04-03 02:57:52,652 ----------------
2023-04-03 02:57:57,187   67  =>  75   		Training 486 pattern with 100.00% 	Forward time: 	 4.40 sec
2023-04-03 02:57:57,187 			Loss:    1.340e-03    			Backward time: 	 0.13 sec 
2023-04-03 02:57:57,188 ADAM: Layer 0 -> dw_min:9.9970e-01  dw_max:1.0004e+00 lr:1.0000e-03
2023-04-03 02:57:57,188 ADAM: Layer 1 -> dw_min:9.9915e-01  dw_max:1.0011e+00 lr:1.0000e-03
2023-04-03 02:57:57,188 ADAM: Layer 2 -> dw_min:9.9906e-01  dw_max:1.0015e+00 lr:1.0000e-03
2023-04-03 02:57:57,188 ADAM: Layer 3 -> dw_min:9.9936e-01  dw_max:1.0003e+00 lr:1.0000e-03
2023-04-03 02:57:57,267 			Learning rate: weights:   1.000e-03    
2023-04-03 02:57:57,267 			Last test performance: 99.07%
2023-04-03 02:57:57,267 ----------------
2023-04-03 02:58:01,802   67  =>  76   		Training 486 pattern with 100.00% 	Forward time: 	 4.40 sec
2023-04-03 02:58:01,802 			Loss:    1.647e-03    			Backward time: 	 0.13 sec 
2023-04-03 02:58:01,803 ADAM: Layer 0 -> dw_min:9.9972e-01  dw_max:1.0004e+00 lr:1.0000e-03
2023-04-03 02:58:01,803 ADAM: Layer 1 -> dw_min:9.9923e-01  dw_max:1.0011e+00 lr:1.0000e-03
2023-04-03 02:58:01,803 ADAM: Layer 2 -> dw_min:9.9903e-01  dw_max:1.0014e+00 lr:1.0000e-03
2023-04-03 02:58:01,803 ADAM: Layer 3 -> dw_min:9.9921e-01  dw_max:1.0007e+00 lr:1.0000e-03
2023-04-03 02:58:01,883 			Learning rate: weights:   1.000e-03    
2023-04-03 02:58:01,883 			Last test performance: 99.07%
2023-04-03 02:58:01,883 ----------------
2023-04-03 02:58:06,421   67  =>  77   		Training 486 pattern with 100.00% 	Forward time: 	 4.41 sec
2023-04-03 02:58:06,421 			Loss:    2.398e-04    			Backward time: 	 0.13 sec 
2023-04-03 02:58:06,422 ADAM: Layer 0 -> dw_min:9.9975e-01  dw_max:1.0004e+00 lr:1.0000e-03
2023-04-03 02:58:06,422 ADAM: Layer 1 -> dw_min:9.9931e-01  dw_max:1.0010e+00 lr:1.0000e-03
2023-04-03 02:58:06,422 ADAM: Layer 2 -> dw_min:9.9913e-01  dw_max:1.0013e+00 lr:1.0000e-03
2023-04-03 02:58:06,422 ADAM: Layer 3 -> dw_min:9.9929e-01  dw_max:1.0006e+00 lr:1.0000e-03
2023-04-03 02:58:06,500 			Learning rate: weights:   1.000e-03    
2023-04-03 02:58:06,500 			Last test performance: 99.07%
2023-04-03 02:58:06,500 ----------------
2023-04-03 02:58:11,039   67  =>  78   		Training 486 pattern with 100.00% 	Forward time: 	 4.41 sec
2023-04-03 02:58:11,039 			Loss:    9.847e-04    			Backward time: 	 0.13 sec 
2023-04-03 02:58:11,039 ADAM: Layer 0 -> dw_min:9.9976e-01  dw_max:1.0003e+00 lr:1.0000e-03
2023-04-03 02:58:11,040 ADAM: Layer 1 -> dw_min:9.9937e-01  dw_max:1.0010e+00 lr:1.0000e-03
2023-04-03 02:58:11,040 ADAM: Layer 2 -> dw_min:9.9881e-01  dw_max:1.0012e+00 lr:1.0000e-03
2023-04-03 02:58:11,040 ADAM: Layer 3 -> dw_min:9.9936e-01  dw_max:1.0006e+00 lr:1.0000e-03
2023-04-03 02:58:11,064 			Learning rate: weights:   1.000e-03    
2023-04-03 02:58:11,064 			Last test performance: 99.07%
2023-04-03 02:58:11,064 ----------------
2023-04-03 02:58:15,601   67  =>  79   		Training 486 pattern with 100.00% 	Forward time: 	 4.40 sec
2023-04-03 02:58:15,601 			Loss:    1.435e-03    			Backward time: 	 0.13 sec 
2023-04-03 02:58:15,601 ADAM: Layer 0 -> dw_min:9.9975e-01  dw_max:1.0003e+00 lr:1.0000e-03
2023-04-03 02:58:15,601 ADAM: Layer 1 -> dw_min:9.9916e-01  dw_max:1.0009e+00 lr:1.0000e-03
2023-04-03 02:58:15,602 ADAM: Layer 2 -> dw_min:9.9863e-01  dw_max:1.0014e+00 lr:1.0000e-03
2023-04-03 02:58:15,602 ADAM: Layer 3 -> dw_min:9.9943e-01  dw_max:1.0006e+00 lr:1.0000e-03
2023-04-03 02:58:15,656 			Learning rate: weights:   1.000e-03    
2023-04-03 02:58:15,656 			Last test performance: 99.07%
2023-04-03 02:58:15,656 ----------------
2023-04-03 02:58:20,191   67  =>  80   		Training 486 pattern with 100.00% 	Forward time: 	 4.40 sec
2023-04-03 02:58:20,191 			Loss:    8.053e-04    			Backward time: 	 0.13 sec 
2023-04-03 02:58:20,192 ADAM: Layer 0 -> dw_min:9.9976e-01  dw_max:1.0003e+00 lr:1.0000e-03
2023-04-03 02:58:20,192 ADAM: Layer 1 -> dw_min:9.9924e-01  dw_max:1.0008e+00 lr:1.0000e-03
2023-04-03 02:58:20,192 ADAM: Layer 2 -> dw_min:9.9876e-01  dw_max:1.0013e+00 lr:1.0000e-03
2023-04-03 02:58:20,192 ADAM: Layer 3 -> dw_min:9.9948e-01  dw_max:1.0005e+00 lr:1.0000e-03
2023-04-03 02:58:20,269 			Learning rate: weights:   1.000e-03    
2023-04-03 02:58:20,269 			Last test performance: 99.07%
2023-04-03 02:58:20,269 ----------------
2023-04-03 02:58:24,802   67  =>  81   		Training 486 pattern with 100.00% 	Forward time: 	 4.40 sec
2023-04-03 02:58:24,802 			Loss:    9.518e-04    			Backward time: 	 0.13 sec 
2023-04-03 02:58:24,803 ADAM: Layer 0 -> dw_min:9.9977e-01  dw_max:1.0002e+00 lr:1.0000e-03
2023-04-03 02:58:24,803 ADAM: Layer 1 -> dw_min:9.9932e-01  dw_max:1.0007e+00 lr:1.0000e-03
2023-04-03 02:58:24,803 ADAM: Layer 2 -> dw_min:9.9889e-01  dw_max:1.0012e+00 lr:1.0000e-03
2023-04-03 02:58:24,803 ADAM: Layer 3 -> dw_min:9.9954e-01  dw_max:1.0005e+00 lr:1.0000e-03
2023-04-03 02:58:25,077 			Learning rate: weights:   1.000e-03    
2023-04-03 02:58:25,077 			Last test performance: 99.07%
2023-04-03 02:58:25,077 ----------------
2023-04-03 02:58:29,612   67  =>  82   		Training 486 pattern with 100.00% 	Forward time: 	 4.40 sec
2023-04-03 02:58:29,612 			Loss:    7.316e-04    			Backward time: 	 0.13 sec 
2023-04-03 02:58:29,612 ADAM: Layer 0 -> dw_min:9.9972e-01  dw_max:1.0003e+00 lr:1.0000e-03
2023-04-03 02:58:29,613 ADAM: Layer 1 -> dw_min:9.9939e-01  dw_max:1.0007e+00 lr:1.0000e-03
2023-04-03 02:58:29,613 ADAM: Layer 2 -> dw_min:9.9900e-01  dw_max:1.0011e+00 lr:1.0000e-03
2023-04-03 02:58:29,613 ADAM: Layer 3 -> dw_min:9.9954e-01  dw_max:1.0004e+00 lr:1.0000e-03
2023-04-03 02:58:29,691 			Learning rate: weights:   1.000e-03    
2023-04-03 02:58:29,691 			Last test performance: 99.07%
2023-04-03 02:58:29,691 ----------------
2023-04-03 02:58:34,225   67  =>  83   		Training 486 pattern with 100.00% 	Forward time: 	 4.40 sec
2023-04-03 02:58:34,225 			Loss:    6.460e-04    			Backward time: 	 0.13 sec 
2023-04-03 02:58:34,225 ADAM: Layer 0 -> dw_min:9.9976e-01  dw_max:1.0002e+00 lr:1.0000e-03
2023-04-03 02:58:34,225 ADAM: Layer 1 -> dw_min:9.9943e-01  dw_max:1.0006e+00 lr:1.0000e-03
2023-04-03 02:58:34,225 ADAM: Layer 2 -> dw_min:9.9910e-01  dw_max:1.0009e+00 lr:1.0000e-03
2023-04-03 02:58:34,225 ADAM: Layer 3 -> dw_min:9.9959e-01  dw_max:1.0004e+00 lr:1.0000e-03
2023-04-03 02:58:34,307 			Learning rate: weights:   1.000e-03    
2023-04-03 02:58:34,307 			Last test performance: 99.07%
2023-04-03 02:58:34,307 ----------------
2023-04-03 02:58:38,843   67  =>  84   		Training 486 pattern with 100.00% 	Forward time: 	 4.40 sec
2023-04-03 02:58:38,843 			Loss:    6.207e-04    			Backward time: 	 0.13 sec 
2023-04-03 02:58:38,843 ADAM: Layer 0 -> dw_min:9.9979e-01  dw_max:1.0002e+00 lr:1.0000e-03
2023-04-03 02:58:38,843 ADAM: Layer 1 -> dw_min:9.9921e-01  dw_max:1.0011e+00 lr:1.0000e-03
2023-04-03 02:58:38,843 ADAM: Layer 2 -> dw_min:9.9885e-01  dw_max:1.0015e+00 lr:1.0000e-03
2023-04-03 02:58:38,843 ADAM: Layer 3 -> dw_min:9.9963e-01  dw_max:1.0004e+00 lr:1.0000e-03
2023-04-03 02:58:38,877 			Learning rate: weights:   1.000e-03    
2023-04-03 02:58:38,877 			Last test performance: 99.07%
2023-04-03 02:58:38,877 ----------------
2023-04-03 02:58:43,412   67  =>  85   		Training 486 pattern with 100.00% 	Forward time: 	 4.40 sec
2023-04-03 02:58:43,412 			Loss:    5.035e-04    			Backward time: 	 0.13 sec 
2023-04-03 02:58:43,412 ADAM: Layer 0 -> dw_min:9.9981e-01  dw_max:1.0002e+00 lr:1.0000e-03
2023-04-03 02:58:43,412 ADAM: Layer 1 -> dw_min:9.9930e-01  dw_max:1.0010e+00 lr:1.0000e-03
2023-04-03 02:58:43,413 ADAM: Layer 2 -> dw_min:9.9897e-01  dw_max:1.0013e+00 lr:1.0000e-03
2023-04-03 02:58:43,413 ADAM: Layer 3 -> dw_min:9.9966e-01  dw_max:1.0003e+00 lr:1.0000e-03
2023-04-03 02:58:43,493 			Learning rate: weights:   1.000e-03    
2023-04-03 02:58:43,493 			Last test performance: 99.07%
2023-04-03 02:58:43,494 ----------------
2023-04-03 02:58:48,028   67  =>  86   		Training 486 pattern with 100.00% 	Forward time: 	 4.40 sec
2023-04-03 02:58:48,029 			Loss:    4.863e-04    			Backward time: 	 0.13 sec 
2023-04-03 02:58:48,029 ADAM: Layer 0 -> dw_min:9.9979e-01  dw_max:1.0002e+00 lr:1.0000e-03
2023-04-03 02:58:48,029 ADAM: Layer 1 -> dw_min:9.9937e-01  dw_max:1.0011e+00 lr:1.0000e-03
2023-04-03 02:58:48,029 ADAM: Layer 2 -> dw_min:9.9848e-01  dw_max:1.0012e+00 lr:1.0000e-03
2023-04-03 02:58:48,029 ADAM: Layer 3 -> dw_min:9.9970e-01  dw_max:1.0003e+00 lr:1.0000e-03
2023-04-03 02:58:48,057 			Learning rate: weights:   1.000e-03    
2023-04-03 02:58:48,057 			Last test performance: 99.07%
2023-04-03 02:58:48,057 ----------------
2023-04-03 02:58:52,593   67  =>  87   		Training 486 pattern with 100.00% 	Forward time: 	 4.40 sec
2023-04-03 02:58:52,593 			Loss:    2.762e-04    			Backward time: 	 0.13 sec 
2023-04-03 02:58:52,593 ADAM: Layer 0 -> dw_min:9.9981e-01  dw_max:1.0002e+00 lr:1.0000e-03
2023-04-03 02:58:52,593 ADAM: Layer 1 -> dw_min:9.9943e-01  dw_max:1.0010e+00 lr:1.0000e-03
2023-04-03 02:58:52,593 ADAM: Layer 2 -> dw_min:9.9863e-01  dw_max:1.0011e+00 lr:1.0000e-03
2023-04-03 02:58:52,594 ADAM: Layer 3 -> dw_min:9.9973e-01  dw_max:1.0003e+00 lr:1.0000e-03
2023-04-03 02:58:52,616 			Learning rate: weights:   1.000e-03    
2023-04-03 02:58:52,616 			Last test performance: 99.07%
2023-04-03 02:58:52,616 ----------------
2023-04-03 02:58:57,151   67  =>  88   		Training 486 pattern with 99.79% 	Forward time: 	 4.40 sec
2023-04-03 02:58:57,151 			Loss:    4.257e-03    			Backward time: 	 0.13 sec 
2023-04-03 02:58:57,151 ADAM: Layer 0 -> dw_min:9.9977e-01  dw_max:1.0002e+00 lr:1.0000e-03
2023-04-03 02:58:57,151 ADAM: Layer 1 -> dw_min:9.9902e-01  dw_max:1.0009e+00 lr:1.0000e-03
2023-04-03 02:58:57,152 ADAM: Layer 2 -> dw_min:9.9871e-01  dw_max:1.0014e+00 lr:1.0000e-03
2023-04-03 02:58:57,152 ADAM: Layer 3 -> dw_min:9.9963e-01  dw_max:1.0007e+00 lr:1.0000e-03
2023-04-03 02:58:57,227 			Learning rate: weights:   1.000e-03    
2023-04-03 02:58:57,227 			Last test performance: 99.07%
2023-04-03 02:58:57,227 ----------------
2023-04-03 02:59:01,762   67  =>  89   		Training 486 pattern with 100.00% 	Forward time: 	 4.40 sec
2023-04-03 02:59:01,762 			Loss:    5.100e-04    			Backward time: 	 0.13 sec 
2023-04-03 02:59:01,762 ADAM: Layer 0 -> dw_min:9.9980e-01  dw_max:1.0002e+00 lr:1.0000e-03
2023-04-03 02:59:01,762 ADAM: Layer 1 -> dw_min:9.9912e-01  dw_max:1.0008e+00 lr:1.0000e-03
2023-04-03 02:59:01,763 ADAM: Layer 2 -> dw_min:9.9885e-01  dw_max:1.0012e+00 lr:1.0000e-03
2023-04-03 02:59:01,763 ADAM: Layer 3 -> dw_min:9.9961e-01  dw_max:1.0006e+00 lr:1.0000e-03
2023-04-03 02:59:01,783 			Learning rate: weights:   1.000e-03    
2023-04-03 02:59:01,783 			Last test performance: 99.07%
2023-04-03 02:59:01,783 ----------------
2023-04-03 02:59:06,319   67  =>  90   		Training 486 pattern with 100.00% 	Forward time: 	 4.40 sec
2023-04-03 02:59:06,319 			Loss:    1.306e-04    			Backward time: 	 0.13 sec 
2023-04-03 02:59:06,320 ADAM: Layer 0 -> dw_min:9.9982e-01  dw_max:1.0002e+00 lr:1.0000e-03
2023-04-03 02:59:06,320 ADAM: Layer 1 -> dw_min:9.9921e-01  dw_max:1.0007e+00 lr:1.0000e-03
2023-04-03 02:59:06,320 ADAM: Layer 2 -> dw_min:9.9896e-01  dw_max:1.0011e+00 lr:1.0000e-03
2023-04-03 02:59:06,320 ADAM: Layer 3 -> dw_min:9.9965e-01  dw_max:1.0005e+00 lr:1.0000e-03
2023-04-03 02:59:06,340 			Learning rate: weights:   1.000e-03    
2023-04-03 02:59:06,340 			Last test performance: 99.07%
2023-04-03 02:59:06,340 ----------------
2023-04-03 02:59:10,878   67  =>  91   		Training 486 pattern with 100.00% 	Forward time: 	 4.40 sec
2023-04-03 02:59:10,878 			Loss:    4.379e-04    			Backward time: 	 0.13 sec 
2023-04-03 02:59:10,878 ADAM: Layer 0 -> dw_min:9.9984e-01  dw_max:1.0001e+00 lr:1.0000e-03
2023-04-03 02:59:10,878 ADAM: Layer 1 -> dw_min:9.9929e-01  dw_max:1.0006e+00 lr:1.0000e-03
2023-04-03 02:59:10,878 ADAM: Layer 2 -> dw_min:9.9907e-01  dw_max:1.0010e+00 lr:1.0000e-03
2023-04-03 02:59:10,878 ADAM: Layer 3 -> dw_min:9.9968e-01  dw_max:1.0005e+00 lr:1.0000e-03
2023-04-03 02:59:10,957 			Learning rate: weights:   1.000e-03    
2023-04-03 02:59:10,957 			Last test performance: 99.07%
2023-04-03 02:59:10,957 ----------------
2023-04-03 02:59:15,494   67  =>  92   		Training 486 pattern with 100.00% 	Forward time: 	 4.40 sec
2023-04-03 02:59:15,494 			Loss:    5.444e-04    			Backward time: 	 0.13 sec 
2023-04-03 02:59:15,494 ADAM: Layer 0 -> dw_min:9.9942e-01  dw_max:1.0003e+00 lr:1.0000e-03
2023-04-03 02:59:15,494 ADAM: Layer 1 -> dw_min:9.9920e-01  dw_max:1.0010e+00 lr:1.0000e-03
2023-04-03 02:59:15,494 ADAM: Layer 2 -> dw_min:9.9843e-01  dw_max:1.0013e+00 lr:1.0000e-03
2023-04-03 02:59:15,494 ADAM: Layer 3 -> dw_min:9.9968e-01  dw_max:1.0014e+00 lr:1.0000e-03
2023-04-03 02:59:15,577 			Learning rate: weights:   1.000e-03    
2023-04-03 02:59:15,577 			Last test performance: 99.07%
2023-04-03 02:59:15,577 ----------------
2023-04-03 02:59:20,113   67  =>  93   		Training 486 pattern with 99.79% 	Forward time: 	 4.40 sec
2023-04-03 02:59:20,113 			Loss:    1.175e-02    			Backward time: 	 0.13 sec 
2023-04-03 02:59:20,113 ADAM: Layer 0 -> dw_min:9.9947e-01  dw_max:1.0003e+00 lr:1.0000e-03
2023-04-03 02:59:20,113 ADAM: Layer 1 -> dw_min:9.9929e-01  dw_max:1.0009e+00 lr:1.0000e-03
2023-04-03 02:59:20,113 ADAM: Layer 2 -> dw_min:9.9859e-01  dw_max:1.0012e+00 lr:1.0000e-03
2023-04-03 02:59:20,113 ADAM: Layer 3 -> dw_min:9.9965e-01  dw_max:1.0012e+00 lr:1.0000e-03
2023-04-03 02:59:20,170 			Learning rate: weights:   1.000e-03    
2023-04-03 02:59:20,171 			Last test performance: 99.07%
2023-04-03 02:59:20,171 ----------------
2023-04-03 02:59:24,706   67  =>  94   		Training 486 pattern with 99.79% 	Forward time: 	 4.40 sec
2023-04-03 02:59:24,706 			Loss:    5.935e-03    			Backward time: 	 0.13 sec 
2023-04-03 02:59:24,706 ADAM: Layer 0 -> dw_min:9.9952e-01  dw_max:1.0002e+00 lr:1.0000e-03
2023-04-03 02:59:24,706 ADAM: Layer 1 -> dw_min:9.9936e-01  dw_max:1.0008e+00 lr:1.0000e-03
2023-04-03 02:59:24,707 ADAM: Layer 2 -> dw_min:9.9873e-01  dw_max:1.0011e+00 lr:1.0000e-03
2023-04-03 02:59:24,707 ADAM: Layer 3 -> dw_min:9.9948e-01  dw_max:1.0011e+00 lr:1.0000e-03
2023-04-03 02:59:24,786 			Learning rate: weights:   1.000e-03    
2023-04-03 02:59:24,786 			Last test performance: 99.07%
2023-04-03 02:59:24,786 ----------------
2023-04-03 02:59:29,322   67  =>  95   		Training 486 pattern with 100.00% 	Forward time: 	 4.40 sec
2023-04-03 02:59:29,322 			Loss:    1.648e-04    			Backward time: 	 0.13 sec 
2023-04-03 02:59:29,322 ADAM: Layer 0 -> dw_min:9.9957e-01  dw_max:1.0002e+00 lr:1.0000e-03
2023-04-03 02:59:29,322 ADAM: Layer 1 -> dw_min:9.9943e-01  dw_max:1.0007e+00 lr:1.0000e-03
2023-04-03 02:59:29,322 ADAM: Layer 2 -> dw_min:9.9885e-01  dw_max:1.0010e+00 lr:1.0000e-03
2023-04-03 02:59:29,322 ADAM: Layer 3 -> dw_min:9.9953e-01  dw_max:1.0010e+00 lr:1.0000e-03
2023-04-03 02:59:29,404 			Learning rate: weights:   1.000e-03    
2023-04-03 02:59:29,404 			Last test performance: 99.07%
2023-04-03 02:59:29,404 ----------------
2023-04-03 02:59:33,939   67  =>  96   		Training 486 pattern with 99.79% 	Forward time: 	 4.40 sec
2023-04-03 02:59:33,939 			Loss:    6.879e-03    			Backward time: 	 0.13 sec 
2023-04-03 02:59:33,939 ADAM: Layer 0 -> dw_min:9.9970e-01  dw_max:1.0002e+00 lr:1.0000e-03
2023-04-03 02:59:33,939 ADAM: Layer 1 -> dw_min:9.9941e-01  dw_max:1.0007e+00 lr:1.0000e-03
2023-04-03 02:59:33,940 ADAM: Layer 2 -> dw_min:9.9897e-01  dw_max:1.0011e+00 lr:1.0000e-03
2023-04-03 02:59:33,940 ADAM: Layer 3 -> dw_min:9.9951e-01  dw_max:1.0009e+00 lr:1.0000e-03
2023-04-03 02:59:33,959 			Learning rate: weights:   1.000e-03    
2023-04-03 02:59:33,959 			Last test performance: 99.07%
2023-04-03 02:59:33,959 ----------------
2023-04-03 02:59:38,493   67  =>  97   		Training 486 pattern with 100.00% 	Forward time: 	 4.40 sec
2023-04-03 02:59:38,493 			Loss:    2.744e-04    			Backward time: 	 0.13 sec 
2023-04-03 02:59:38,494 ADAM: Layer 0 -> dw_min:9.9973e-01  dw_max:1.0002e+00 lr:1.0000e-03
2023-04-03 02:59:38,494 ADAM: Layer 1 -> dw_min:9.9946e-01  dw_max:1.0007e+00 lr:1.0000e-03
2023-04-03 02:59:38,494 ADAM: Layer 2 -> dw_min:9.9907e-01  dw_max:1.0009e+00 lr:1.0000e-03
2023-04-03 02:59:38,494 ADAM: Layer 3 -> dw_min:9.9958e-01  dw_max:1.0008e+00 lr:1.0000e-03
2023-04-03 02:59:38,612 			Learning rate: weights:   1.000e-03    
2023-04-03 02:59:38,612 			Last test performance: 99.07%
2023-04-03 02:59:38,612 ----------------
2023-04-03 02:59:43,148   67  =>  98   		Training 486 pattern with 100.00% 	Forward time: 	 4.40 sec
2023-04-03 02:59:43,148 			Loss:    7.314e-04    			Backward time: 	 0.13 sec 
2023-04-03 02:59:43,148 ADAM: Layer 0 -> dw_min:9.9976e-01  dw_max:1.0001e+00 lr:1.0000e-03
2023-04-03 02:59:43,149 ADAM: Layer 1 -> dw_min:9.9951e-01  dw_max:1.0006e+00 lr:1.0000e-03
2023-04-03 02:59:43,149 ADAM: Layer 2 -> dw_min:9.9916e-01  dw_max:1.0009e+00 lr:1.0000e-03
2023-04-03 02:59:43,149 ADAM: Layer 3 -> dw_min:9.9962e-01  dw_max:1.0007e+00 lr:1.0000e-03
2023-04-03 02:59:43,228 			Learning rate: weights:   1.000e-03    
2023-04-03 02:59:43,228 			Last test performance: 99.07%
2023-04-03 02:59:43,228 ----------------
2023-04-03 02:59:47,764   67  =>  99   		Training 486 pattern with 100.00% 	Forward time: 	 4.40 sec
2023-04-03 02:59:47,764 			Loss:    8.822e-04    			Backward time: 	 0.13 sec 
2023-04-03 02:59:47,764 ADAM: Layer 0 -> dw_min:9.9980e-01  dw_max:1.0001e+00 lr:1.0000e-03
2023-04-03 02:59:47,764 ADAM: Layer 1 -> dw_min:9.9956e-01  dw_max:1.0005e+00 lr:1.0000e-03
2023-04-03 02:59:47,764 ADAM: Layer 2 -> dw_min:9.9925e-01  dw_max:1.0008e+00 lr:1.0000e-03
2023-04-03 02:59:47,764 ADAM: Layer 3 -> dw_min:9.9966e-01  dw_max:1.0007e+00 lr:1.0000e-03
2023-04-03 02:59:47,843 			Learning rate: weights:   1.000e-03    
2023-04-03 02:59:47,843 			Last test performance: 99.07%
2023-04-03 02:59:47,843 ----------------
2023-04-03 02:59:52,378   67  => 100   		Training 486 pattern with 100.00% 	Forward time: 	 4.40 sec
2023-04-03 02:59:52,378 			Loss:    9.722e-04    			Backward time: 	 0.13 sec 
2023-04-03 02:59:52,378 ADAM: Layer 0 -> dw_min:9.9981e-01  dw_max:1.0001e+00 lr:1.0000e-03
2023-04-03 02:59:52,378 ADAM: Layer 1 -> dw_min:9.9925e-01  dw_max:1.0005e+00 lr:1.0000e-03
2023-04-03 02:59:52,378 ADAM: Layer 2 -> dw_min:9.9875e-01  dw_max:1.0007e+00 lr:1.0000e-03
2023-04-03 02:59:52,378 ADAM: Layer 3 -> dw_min:9.9968e-01  dw_max:1.0006e+00 lr:1.0000e-03
2023-04-03 02:59:52,433 			Learning rate: weights:   1.000e-03    
2023-04-03 02:59:52,433 			Last test performance: 99.07%
2023-04-03 02:59:52,433 ----------------
2023-04-03 02:59:56,968   67  => 101   		Training 486 pattern with 100.00% 	Forward time: 	 4.40 sec
2023-04-03 02:59:56,968 			Loss:    4.477e-04    			Backward time: 	 0.13 sec 
2023-04-03 02:59:56,968 ADAM: Layer 0 -> dw_min:9.9983e-01  dw_max:1.0001e+00 lr:1.0000e-03
2023-04-03 02:59:56,968 ADAM: Layer 1 -> dw_min:9.9932e-01  dw_max:1.0004e+00 lr:1.0000e-03
2023-04-03 02:59:56,968 ADAM: Layer 2 -> dw_min:9.9888e-01  dw_max:1.0009e+00 lr:1.0000e-03
2023-04-03 02:59:56,968 ADAM: Layer 3 -> dw_min:9.9972e-01  dw_max:1.0005e+00 lr:1.0000e-03
2023-04-03 02:59:57,075 			Learning rate: weights:   1.000e-03    
2023-04-03 02:59:57,075 			Last test performance: 99.07%
2023-04-03 02:59:57,075 ----------------
2023-04-03 03:00:01,610   67  => 102   		Training 486 pattern with 99.79% 	Forward time: 	 4.40 sec
2023-04-03 03:00:01,610 			Loss:    6.744e-03    			Backward time: 	 0.13 sec 
2023-04-03 03:00:01,610 ADAM: Layer 0 -> dw_min:9.9977e-01  dw_max:1.0004e+00 lr:1.0000e-03
2023-04-03 03:00:01,610 ADAM: Layer 1 -> dw_min:9.9914e-01  dw_max:1.0006e+00 lr:1.0000e-03
2023-04-03 03:00:01,610 ADAM: Layer 2 -> dw_min:9.9848e-01  dw_max:1.0008e+00 lr:1.0000e-03
2023-04-03 03:00:01,611 ADAM: Layer 3 -> dw_min:9.9929e-01  dw_max:1.0008e+00 lr:1.0000e-03
2023-04-03 03:00:01,634 			Learning rate: weights:   1.000e-03    
2023-04-03 03:00:01,634 			Last test performance: 99.07%
2023-04-03 03:00:01,634 ----------------
2023-04-03 03:00:06,185   67  => 103   		Training 486 pattern with 100.00% 	Forward time: 	 4.41 sec
2023-04-03 03:00:06,185 			Loss:    2.095e-03    			Backward time: 	 0.13 sec 
2023-04-03 03:00:06,185 ADAM: Layer 0 -> dw_min:9.9973e-01  dw_max:1.0004e+00 lr:1.0000e-03
2023-04-03 03:00:06,186 ADAM: Layer 1 -> dw_min:9.9872e-01  dw_max:1.0010e+00 lr:1.0000e-03
2023-04-03 03:00:06,186 ADAM: Layer 2 -> dw_min:9.9856e-01  dw_max:1.0010e+00 lr:1.0000e-03
2023-04-03 03:00:06,186 ADAM: Layer 3 -> dw_min:9.9936e-01  dw_max:1.0007e+00 lr:1.0000e-03
2023-04-03 03:00:06,252 			Learning rate: weights:   1.000e-03    
2023-04-03 03:00:06,252 			Last test performance: 99.07%
2023-04-03 03:00:06,252 ----------------
2023-04-03 03:00:10,795   67  => 104   		Training 486 pattern with 100.00% 	Forward time: 	 4.41 sec
2023-04-03 03:00:10,795 			Loss:    3.825e-04    			Backward time: 	 0.13 sec 
2023-04-03 03:00:10,796 ADAM: Layer 0 -> dw_min:9.9974e-01  dw_max:1.0003e+00 lr:1.0000e-03
2023-04-03 03:00:10,796 ADAM: Layer 1 -> dw_min:9.9885e-01  dw_max:1.0009e+00 lr:1.0000e-03
2023-04-03 03:00:10,796 ADAM: Layer 2 -> dw_min:9.9870e-01  dw_max:1.0009e+00 lr:1.0000e-03
2023-04-03 03:00:10,796 ADAM: Layer 3 -> dw_min:9.9942e-01  dw_max:1.0006e+00 lr:1.0000e-03
2023-04-03 03:00:10,818 			Learning rate: weights:   1.000e-03    
2023-04-03 03:00:10,818 			Last test performance: 99.07%
2023-04-03 03:00:10,818 ----------------
2023-04-03 03:00:15,354   67  => 105   		Training 486 pattern with 100.00% 	Forward time: 	 4.40 sec
2023-04-03 03:00:15,354 			Loss:    5.484e-04    			Backward time: 	 0.13 sec 
2023-04-03 03:00:15,354 ADAM: Layer 0 -> dw_min:9.9977e-01  dw_max:1.0003e+00 lr:1.0000e-03
2023-04-03 03:00:15,354 ADAM: Layer 1 -> dw_min:9.9896e-01  dw_max:1.0008e+00 lr:1.0000e-03
2023-04-03 03:00:15,354 ADAM: Layer 2 -> dw_min:9.9883e-01  dw_max:1.0009e+00 lr:1.0000e-03
2023-04-03 03:00:15,355 ADAM: Layer 3 -> dw_min:9.9948e-01  dw_max:1.0006e+00 lr:1.0000e-03
2023-04-03 03:00:15,452 			Learning rate: weights:   1.000e-03    
2023-04-03 03:00:15,452 			Last test performance: 99.07%
2023-04-03 03:00:15,452 ----------------
2023-04-03 03:00:19,988   67  => 106   		Training 486 pattern with 100.00% 	Forward time: 	 4.40 sec
2023-04-03 03:00:19,988 			Loss:    2.611e-04    			Backward time: 	 0.13 sec 
2023-04-03 03:00:19,989 ADAM: Layer 0 -> dw_min:9.9979e-01  dw_max:1.0002e+00 lr:1.0000e-03
2023-04-03 03:00:19,989 ADAM: Layer 1 -> dw_min:9.9907e-01  dw_max:1.0008e+00 lr:1.0000e-03
2023-04-03 03:00:19,989 ADAM: Layer 2 -> dw_min:9.9895e-01  dw_max:1.0008e+00 lr:1.0000e-03
2023-04-03 03:00:19,989 ADAM: Layer 3 -> dw_min:9.9954e-01  dw_max:1.0005e+00 lr:1.0000e-03
2023-04-03 03:00:20,295 			Learning rate: weights:   1.000e-03    
2023-04-03 03:00:20,295 			Last test performance: 99.07%
2023-04-03 03:00:20,295 ----------------
2023-04-03 03:00:24,831   67  => 107   		Training 486 pattern with 100.00% 	Forward time: 	 4.40 sec
2023-04-03 03:00:24,831 			Loss:    5.462e-04    			Backward time: 	 0.13 sec 
2023-04-03 03:00:24,831 ADAM: Layer 0 -> dw_min:9.9979e-01  dw_max:1.0002e+00 lr:1.0000e-03
2023-04-03 03:00:24,831 ADAM: Layer 1 -> dw_min:9.9916e-01  dw_max:1.0013e+00 lr:1.0000e-03
2023-04-03 03:00:24,831 ADAM: Layer 2 -> dw_min:9.9905e-01  dw_max:1.0010e+00 lr:1.0000e-03
2023-04-03 03:00:24,832 ADAM: Layer 3 -> dw_min:9.9947e-01  dw_max:1.0011e+00 lr:1.0000e-03
2023-04-03 03:00:24,910 			Learning rate: weights:   1.000e-03    
2023-04-03 03:00:24,910 			Last test performance: 99.07%
2023-04-03 03:00:24,910 ----------------
2023-04-03 03:00:29,446   67  => 108   		Training 486 pattern with 99.79% 	Forward time: 	 4.40 sec
2023-04-03 03:00:29,446 			Loss:    3.830e-03    			Backward time: 	 0.13 sec 
2023-04-03 03:00:29,447 ADAM: Layer 0 -> dw_min:9.9954e-01  dw_max:1.0004e+00 lr:1.0000e-03
2023-04-03 03:00:29,447 ADAM: Layer 1 -> dw_min:9.9853e-01  dw_max:1.0014e+00 lr:1.0000e-03
2023-04-03 03:00:29,447 ADAM: Layer 2 -> dw_min:9.9843e-01  dw_max:1.0015e+00 lr:1.0000e-03
2023-04-03 03:00:29,447 ADAM: Layer 3 -> dw_min:9.9953e-01  dw_max:1.0010e+00 lr:1.0000e-03
2023-04-03 03:00:29,529 			Learning rate: weights:   1.000e-03    
2023-04-03 03:00:29,529 			Last test performance: 99.07%
2023-04-03 03:00:29,529 ----------------
2023-04-03 03:00:34,065   67  => 109   		Training 486 pattern with 100.00% 	Forward time: 	 4.40 sec
2023-04-03 03:00:34,065 			Loss:    1.728e-04    			Backward time: 	 0.13 sec 
2023-04-03 03:00:34,065 ADAM: Layer 0 -> dw_min:9.9959e-01  dw_max:1.0003e+00 lr:1.0000e-03
2023-04-03 03:00:34,065 ADAM: Layer 1 -> dw_min:9.9867e-01  dw_max:1.0013e+00 lr:1.0000e-03
2023-04-03 03:00:34,065 ADAM: Layer 2 -> dw_min:9.9859e-01  dw_max:1.0013e+00 lr:1.0000e-03
2023-04-03 03:00:34,065 ADAM: Layer 3 -> dw_min:9.9957e-01  dw_max:1.0009e+00 lr:1.0000e-03
2023-04-03 03:00:34,087 			Learning rate: weights:   1.000e-03    
2023-04-03 03:00:34,087 			Last test performance: 99.07%
2023-04-03 03:00:34,087 ----------------
2023-04-03 03:00:38,622   67  => 110   		Training 486 pattern with 100.00% 	Forward time: 	 4.40 sec
2023-04-03 03:00:38,622 			Loss:    2.370e-04    			Backward time: 	 0.13 sec 
2023-04-03 03:00:38,622 ADAM: Layer 0 -> dw_min:9.9963e-01  dw_max:1.0003e+00 lr:1.0000e-03
2023-04-03 03:00:38,622 ADAM: Layer 1 -> dw_min:9.9881e-01  dw_max:1.0012e+00 lr:1.0000e-03
2023-04-03 03:00:38,622 ADAM: Layer 2 -> dw_min:9.9873e-01  dw_max:1.0012e+00 lr:1.0000e-03
2023-04-03 03:00:38,622 ADAM: Layer 3 -> dw_min:9.9962e-01  dw_max:1.0008e+00 lr:1.0000e-03
2023-04-03 03:00:38,703 			Learning rate: weights:   1.000e-03    
2023-04-03 03:00:38,703 			Last test performance: 99.07%
2023-04-03 03:00:38,703 ----------------
2023-04-03 03:00:43,238   67  => 111   		Training 486 pattern with 100.00% 	Forward time: 	 4.40 sec
2023-04-03 03:00:43,238 			Loss:    5.095e-04    			Backward time: 	 0.13 sec 
2023-04-03 03:00:43,238 ADAM: Layer 0 -> dw_min:9.9966e-01  dw_max:1.0002e+00 lr:1.0000e-03
2023-04-03 03:00:43,239 ADAM: Layer 1 -> dw_min:9.9893e-01  dw_max:1.0010e+00 lr:1.0000e-03
2023-04-03 03:00:43,239 ADAM: Layer 2 -> dw_min:9.9886e-01  dw_max:1.0011e+00 lr:1.0000e-03
2023-04-03 03:00:43,239 ADAM: Layer 3 -> dw_min:9.9966e-01  dw_max:1.0007e+00 lr:1.0000e-03
2023-04-03 03:00:43,340 			Learning rate: weights:   1.000e-03    
2023-04-03 03:00:43,340 			Last test performance: 99.07%
2023-04-03 03:00:43,340 ----------------
2023-04-03 03:00:47,874   67  => 112   		Training 486 pattern with 100.00% 	Forward time: 	 4.40 sec
2023-04-03 03:00:47,875 			Loss:    5.722e-04    			Backward time: 	 0.13 sec 
2023-04-03 03:00:47,875 ADAM: Layer 0 -> dw_min:9.9970e-01  dw_max:1.0002e+00 lr:1.0000e-03
2023-04-03 03:00:47,875 ADAM: Layer 1 -> dw_min:9.9903e-01  dw_max:1.0009e+00 lr:1.0000e-03
2023-04-03 03:00:47,875 ADAM: Layer 2 -> dw_min:9.9897e-01  dw_max:1.0010e+00 lr:1.0000e-03
2023-04-03 03:00:47,875 ADAM: Layer 3 -> dw_min:9.9969e-01  dw_max:1.0006e+00 lr:1.0000e-03
2023-04-03 03:00:47,952 			Learning rate: weights:   1.000e-03    
2023-04-03 03:00:47,952 			Last test performance: 99.07%
2023-04-03 03:00:47,952 ----------------
2023-04-03 03:00:52,486   67  => 113   		Training 486 pattern with 100.00% 	Forward time: 	 4.40 sec
2023-04-03 03:00:52,486 			Loss:    1.684e-03    			Backward time: 	 0.13 sec 
2023-04-03 03:00:52,486 ADAM: Layer 0 -> dw_min:9.9973e-01  dw_max:1.0002e+00 lr:1.0000e-03
2023-04-03 03:00:52,487 ADAM: Layer 1 -> dw_min:9.9913e-01  dw_max:1.0009e+00 lr:1.0000e-03
2023-04-03 03:00:52,487 ADAM: Layer 2 -> dw_min:9.9908e-01  dw_max:1.0010e+00 lr:1.0000e-03
2023-04-03 03:00:52,487 ADAM: Layer 3 -> dw_min:9.9968e-01  dw_max:1.0006e+00 lr:1.0000e-03
2023-04-03 03:00:52,640 			Learning rate: weights:   1.000e-03    
2023-04-03 03:00:52,641 			Last test performance: 99.07%
2023-04-03 03:00:52,641 ----------------
2023-04-03 03:00:57,176   67  => 114   		Training 486 pattern with 100.00% 	Forward time: 	 4.40 sec
2023-04-03 03:00:57,177 			Loss:    4.678e-04    			Backward time: 	 0.13 sec 
2023-04-03 03:00:57,177 ADAM: Layer 0 -> dw_min:9.9977e-01  dw_max:1.0002e+00 lr:1.0000e-03
2023-04-03 03:00:57,177 ADAM: Layer 1 -> dw_min:9.9900e-01  dw_max:1.0009e+00 lr:1.0000e-03
2023-04-03 03:00:57,177 ADAM: Layer 2 -> dw_min:9.9918e-01  dw_max:1.0015e+00 lr:1.0000e-03
2023-04-03 03:00:57,177 ADAM: Layer 3 -> dw_min:9.9971e-01  dw_max:1.0005e+00 lr:1.0000e-03
2023-04-03 03:00:57,257 			Learning rate: weights:   1.000e-03    
2023-04-03 03:00:57,257 			Last test performance: 99.07%
2023-04-03 03:00:57,257 ----------------
2023-04-03 03:01:01,792   67  => 115   		Training 486 pattern with 100.00% 	Forward time: 	 4.40 sec
2023-04-03 03:01:01,792 			Loss:    4.439e-04    			Backward time: 	 0.13 sec 
2023-04-03 03:01:01,792 ADAM: Layer 0 -> dw_min:9.9979e-01  dw_max:1.0002e+00 lr:1.0000e-03
2023-04-03 03:01:01,792 ADAM: Layer 1 -> dw_min:9.9910e-01  dw_max:1.0008e+00 lr:1.0000e-03
2023-04-03 03:01:01,793 ADAM: Layer 2 -> dw_min:9.9926e-01  dw_max:1.0013e+00 lr:1.0000e-03
2023-04-03 03:01:01,793 ADAM: Layer 3 -> dw_min:9.9974e-01  dw_max:1.0006e+00 lr:1.0000e-03
2023-04-03 03:01:01,872 			Learning rate: weights:   1.000e-03    
2023-04-03 03:01:01,872 			Last test performance: 99.07%
2023-04-03 03:01:01,872 ----------------
2023-04-03 03:01:06,408   67  => 116   		Training 486 pattern with 100.00% 	Forward time: 	 4.40 sec
2023-04-03 03:01:06,408 			Loss:    5.594e-04    			Backward time: 	 0.13 sec 
2023-04-03 03:01:06,409 ADAM: Layer 0 -> dw_min:9.9982e-01  dw_max:1.0002e+00 lr:1.0000e-03
2023-04-03 03:01:06,409 ADAM: Layer 1 -> dw_min:9.9919e-01  dw_max:1.0007e+00 lr:1.0000e-03
2023-04-03 03:01:06,409 ADAM: Layer 2 -> dw_min:9.9909e-01  dw_max:1.0012e+00 lr:1.0000e-03
2023-04-03 03:01:06,409 ADAM: Layer 3 -> dw_min:9.9976e-01  dw_max:1.0005e+00 lr:1.0000e-03
2023-04-03 03:01:06,432 			Learning rate: weights:   1.000e-03    
2023-04-03 03:01:06,432 			Last test performance: 99.07%
2023-04-03 03:01:06,432 ----------------
2023-04-03 03:01:10,972   67  => 117   		Training 486 pattern with 100.00% 	Forward time: 	 4.41 sec
2023-04-03 03:01:10,972 			Loss:    4.591e-04    			Backward time: 	 0.13 sec 
2023-04-03 03:01:10,972 ADAM: Layer 0 -> dw_min:9.9984e-01  dw_max:1.0002e+00 lr:1.0000e-03
2023-04-03 03:01:10,972 ADAM: Layer 1 -> dw_min:9.9927e-01  dw_max:1.0006e+00 lr:1.0000e-03
2023-04-03 03:01:10,972 ADAM: Layer 2 -> dw_min:9.9918e-01  dw_max:1.0011e+00 lr:1.0000e-03
2023-04-03 03:01:10,973 ADAM: Layer 3 -> dw_min:9.9978e-01  dw_max:1.0005e+00 lr:1.0000e-03
2023-04-03 03:01:11,054 			Learning rate: weights:   1.000e-03    
2023-04-03 03:01:11,054 			Last test performance: 99.07%
2023-04-03 03:01:11,054 ----------------
2023-04-03 03:01:15,591   67  => 118   		Training 486 pattern with 99.79% 	Forward time: 	 4.40 sec
2023-04-03 03:01:15,591 			Loss:    2.870e-03    			Backward time: 	 0.13 sec 
2023-04-03 03:01:15,592 ADAM: Layer 0 -> dw_min:9.9973e-01  dw_max:1.0004e+00 lr:1.0000e-03
2023-04-03 03:01:15,592 ADAM: Layer 1 -> dw_min:9.9904e-01  dw_max:1.0010e+00 lr:1.0000e-03
2023-04-03 03:01:15,592 ADAM: Layer 2 -> dw_min:9.9889e-01  dw_max:1.0014e+00 lr:1.0000e-03
2023-04-03 03:01:15,592 ADAM: Layer 3 -> dw_min:9.9958e-01  dw_max:1.0005e+00 lr:1.0000e-03
2023-04-03 03:01:15,671 			Learning rate: weights:   1.000e-03    
2023-04-03 03:01:15,671 			Last test performance: 99.07%
2023-04-03 03:01:15,671 ----------------
2023-04-03 03:01:20,207   67  => 119   		Training 486 pattern with 100.00% 	Forward time: 	 4.40 sec
2023-04-03 03:01:20,207 			Loss:    3.706e-04    			Backward time: 	 0.13 sec 
2023-04-03 03:01:20,207 ADAM: Layer 0 -> dw_min:9.9975e-01  dw_max:1.0004e+00 lr:1.0000e-03
2023-04-03 03:01:20,207 ADAM: Layer 1 -> dw_min:9.9914e-01  dw_max:1.0009e+00 lr:1.0000e-03
2023-04-03 03:01:20,207 ADAM: Layer 2 -> dw_min:9.9900e-01  dw_max:1.0012e+00 lr:1.0000e-03
2023-04-03 03:01:20,208 ADAM: Layer 3 -> dw_min:9.9962e-01  dw_max:1.0004e+00 lr:1.0000e-03
2023-04-03 03:01:20,287 			Learning rate: weights:   1.000e-03    
2023-04-03 03:01:20,287 			Last test performance: 99.07%
2023-04-03 03:01:20,287 ----------------
2023-04-03 03:01:24,823   67  => 120   		Training 486 pattern with 100.00% 	Forward time: 	 4.40 sec
2023-04-03 03:01:24,823 			Loss:    8.605e-04    			Backward time: 	 0.13 sec 
2023-04-03 03:01:24,823 ADAM: Layer 0 -> dw_min:9.9980e-01  dw_max:1.0004e+00 lr:1.0000e-03
2023-04-03 03:01:24,824 ADAM: Layer 1 -> dw_min:9.9922e-01  dw_max:1.0008e+00 lr:1.0000e-03
2023-04-03 03:01:24,824 ADAM: Layer 2 -> dw_min:9.9910e-01  dw_max:1.0011e+00 lr:1.0000e-03
2023-04-03 03:01:24,824 ADAM: Layer 3 -> dw_min:9.9966e-01  dw_max:1.0004e+00 lr:1.0000e-03
2023-04-03 03:01:24,845 			Learning rate: weights:   1.000e-03    
2023-04-03 03:01:24,845 			Last test performance: 99.07%
2023-04-03 03:01:24,845 ----------------
2023-04-03 03:01:29,382   67  => 121   		Training 486 pattern with 100.00% 	Forward time: 	 4.40 sec
2023-04-03 03:01:29,382 			Loss:    1.752e-03    			Backward time: 	 0.13 sec 
2023-04-03 03:01:29,382 ADAM: Layer 0 -> dw_min:9.9973e-01  dw_max:1.0004e+00 lr:1.0000e-03
2023-04-03 03:01:29,382 ADAM: Layer 1 -> dw_min:9.9931e-01  dw_max:1.0007e+00 lr:1.0000e-03
2023-04-03 03:01:29,382 ADAM: Layer 2 -> dw_min:9.9919e-01  dw_max:1.0010e+00 lr:1.0000e-03
2023-04-03 03:01:29,382 ADAM: Layer 3 -> dw_min:9.9969e-01  dw_max:1.0004e+00 lr:1.0000e-03
2023-04-03 03:01:29,414 			Learning rate: weights:   1.000e-03    
2023-04-03 03:01:29,414 			Last test performance: 99.07%
2023-04-03 03:01:29,414 ----------------
2023-04-03 03:01:33,949   67  => 122   		Training 486 pattern with 100.00% 	Forward time: 	 4.40 sec
2023-04-03 03:01:33,949 			Loss:    1.870e-04    			Backward time: 	 0.13 sec 
2023-04-03 03:01:33,950 ADAM: Layer 0 -> dw_min:9.9974e-01  dw_max:1.0003e+00 lr:1.0000e-03
2023-04-03 03:01:33,950 ADAM: Layer 1 -> dw_min:9.9938e-01  dw_max:1.0007e+00 lr:1.0000e-03
2023-04-03 03:01:33,950 ADAM: Layer 2 -> dw_min:9.9927e-01  dw_max:1.0009e+00 lr:1.0000e-03
2023-04-03 03:01:33,950 ADAM: Layer 3 -> dw_min:9.9972e-01  dw_max:1.0003e+00 lr:1.0000e-03
2023-04-03 03:01:34,028 			Learning rate: weights:   1.000e-03    
2023-04-03 03:01:34,028 			Last test performance: 99.07%
2023-04-03 03:01:34,028 ----------------
2023-04-03 03:01:38,564   67  => 123   		Training 486 pattern with 100.00% 	Forward time: 	 4.40 sec
2023-04-03 03:01:38,564 			Loss:    6.694e-04    			Backward time: 	 0.13 sec 
2023-04-03 03:01:38,565 ADAM: Layer 0 -> dw_min:9.9980e-01  dw_max:1.0003e+00 lr:1.0000e-03
2023-04-03 03:01:38,565 ADAM: Layer 1 -> dw_min:9.9944e-01  dw_max:1.0006e+00 lr:1.0000e-03
2023-04-03 03:01:38,565 ADAM: Layer 2 -> dw_min:9.9934e-01  dw_max:1.0008e+00 lr:1.0000e-03
2023-04-03 03:01:38,565 ADAM: Layer 3 -> dw_min:9.9974e-01  dw_max:1.0003e+00 lr:1.0000e-03
2023-04-03 03:01:38,647 			Learning rate: weights:   1.000e-03    
2023-04-03 03:01:38,647 			Last test performance: 99.07%
2023-04-03 03:01:38,647 ----------------
2023-04-03 03:01:43,181   67  => 124   		Training 486 pattern with 100.00% 	Forward time: 	 4.40 sec
2023-04-03 03:01:43,181 			Loss:    2.850e-04    			Backward time: 	 0.13 sec 
2023-04-03 03:01:43,181 ADAM: Layer 0 -> dw_min:9.9981e-01  dw_max:1.0002e+00 lr:1.0000e-03
2023-04-03 03:01:43,182 ADAM: Layer 1 -> dw_min:9.9949e-01  dw_max:1.0005e+00 lr:1.0000e-03
2023-04-03 03:01:43,182 ADAM: Layer 2 -> dw_min:9.9941e-01  dw_max:1.0007e+00 lr:1.0000e-03
2023-04-03 03:01:43,182 ADAM: Layer 3 -> dw_min:9.9976e-01  dw_max:1.0003e+00 lr:1.0000e-03
2023-04-03 03:01:43,262 
2023-04-03 03:01:43,262 Testing:
2023-04-03 03:01:43,482 		24 of 10000 with 95.83% 	 Time used:  0.22 sec
2023-04-03 03:01:43,702 		48 of 10000 with 95.83% 	 Time used:  0.22 sec
2023-04-03 03:01:43,921 		72 of 10000 with 97.22% 	 Time used:  0.22 sec
2023-04-03 03:01:44,141 		96 of 10000 with 96.88% 	 Time used:  0.22 sec
2023-04-03 03:01:44,360 		120 of 10000 with 97.50% 	 Time used:  0.22 sec
2023-04-03 03:01:44,580 		144 of 10000 with 97.22% 	 Time used:  0.22 sec
2023-04-03 03:01:44,800 		168 of 10000 with 97.02% 	 Time used:  0.22 sec
2023-04-03 03:01:45,019 		192 of 10000 with 97.40% 	 Time used:  0.22 sec
2023-04-03 03:01:45,239 		216 of 10000 with 97.22% 	 Time used:  0.22 sec
2023-04-03 03:01:45,458 		240 of 10000 with 97.50% 	 Time used:  0.22 sec
2023-04-03 03:01:45,678 		264 of 10000 with 97.73% 	 Time used:  0.22 sec
2023-04-03 03:01:45,897 		288 of 10000 with 97.92% 	 Time used:  0.22 sec
2023-04-03 03:01:46,117 		312 of 10000 with 97.76% 	 Time used:  0.22 sec
2023-04-03 03:01:46,337 		336 of 10000 with 97.92% 	 Time used:  0.22 sec
2023-04-03 03:01:46,556 		360 of 10000 with 98.06% 	 Time used:  0.22 sec
2023-04-03 03:01:46,776 		384 of 10000 with 98.18% 	 Time used:  0.22 sec
2023-04-03 03:01:46,995 		408 of 10000 with 98.28% 	 Time used:  0.22 sec
2023-04-03 03:01:47,215 		432 of 10000 with 98.38% 	 Time used:  0.22 sec
2023-04-03 03:01:47,434 		456 of 10000 with 98.03% 	 Time used:  0.22 sec
2023-04-03 03:01:47,654 		480 of 10000 with 98.12% 	 Time used:  0.22 sec
2023-04-03 03:01:47,873 		504 of 10000 with 98.21% 	 Time used:  0.22 sec
2023-04-03 03:01:48,093 		528 of 10000 with 98.30% 	 Time used:  0.22 sec
2023-04-03 03:01:48,313 		552 of 10000 with 98.37% 	 Time used:  0.22 sec
2023-04-03 03:01:48,532 		576 of 10000 with 98.26% 	 Time used:  0.22 sec
2023-04-03 03:01:48,752 		600 of 10000 with 98.33% 	 Time used:  0.22 sec
2023-04-03 03:01:48,971 		624 of 10000 with 98.40% 	 Time used:  0.22 sec
2023-04-03 03:01:49,191 		648 of 10000 with 98.46% 	 Time used:  0.22 sec
2023-04-03 03:01:49,410 		672 of 10000 with 98.51% 	 Time used:  0.22 sec
2023-04-03 03:01:49,630 		696 of 10000 with 98.56% 	 Time used:  0.22 sec
2023-04-03 03:01:49,850 		720 of 10000 with 98.47% 	 Time used:  0.22 sec
2023-04-03 03:01:50,069 		744 of 10000 with 98.52% 	 Time used:  0.22 sec
2023-04-03 03:01:50,289 		768 of 10000 with 98.44% 	 Time used:  0.22 sec
2023-04-03 03:01:50,509 		792 of 10000 with 98.48% 	 Time used:  0.22 sec
2023-04-03 03:01:50,728 		816 of 10000 with 98.53% 	 Time used:  0.22 sec
2023-04-03 03:01:50,948 		840 of 10000 with 98.57% 	 Time used:  0.22 sec
2023-04-03 03:01:51,167 		864 of 10000 with 98.50% 	 Time used:  0.22 sec
2023-04-03 03:01:51,387 		888 of 10000 with 98.54% 	 Time used:  0.22 sec
2023-04-03 03:01:51,607 		912 of 10000 with 98.36% 	 Time used:  0.22 sec
2023-04-03 03:01:51,826 		936 of 10000 with 98.40% 	 Time used:  0.22 sec
2023-04-03 03:01:52,046 		960 of 10000 with 98.44% 	 Time used:  0.22 sec
2023-04-03 03:01:52,266 		984 of 10000 with 98.48% 	 Time used:  0.22 sec
2023-04-03 03:01:52,485 		1008 of 10000 with 98.41% 	 Time used:  0.22 sec
2023-04-03 03:01:52,705 		1032 of 10000 with 98.45% 	 Time used:  0.22 sec
2023-04-03 03:01:52,925 		1056 of 10000 with 98.48% 	 Time used:  0.22 sec
2023-04-03 03:01:53,144 		1080 of 10000 with 98.43% 	 Time used:  0.22 sec
2023-04-03 03:01:53,364 		1104 of 10000 with 98.46% 	 Time used:  0.22 sec
2023-04-03 03:01:53,584 		1128 of 10000 with 98.49% 	 Time used:  0.22 sec
2023-04-03 03:01:53,803 		1152 of 10000 with 98.52% 	 Time used:  0.22 sec
2023-04-03 03:01:54,023 		1176 of 10000 with 98.55% 	 Time used:  0.22 sec
2023-04-03 03:01:54,243 		1200 of 10000 with 98.58% 	 Time used:  0.22 sec
2023-04-03 03:01:54,462 		1224 of 10000 with 98.61% 	 Time used:  0.22 sec
2023-04-03 03:01:54,682 		1248 of 10000 with 98.64% 	 Time used:  0.22 sec
2023-04-03 03:01:54,902 		1272 of 10000 with 98.66% 	 Time used:  0.22 sec
2023-04-03 03:01:55,121 		1296 of 10000 with 98.69% 	 Time used:  0.22 sec
2023-04-03 03:01:55,341 		1320 of 10000 with 98.71% 	 Time used:  0.22 sec
2023-04-03 03:01:55,560 		1344 of 10000 with 98.74% 	 Time used:  0.22 sec
2023-04-03 03:01:55,780 		1368 of 10000 with 98.76% 	 Time used:  0.22 sec
2023-04-03 03:01:56,000 		1392 of 10000 with 98.78% 	 Time used:  0.22 sec
2023-04-03 03:01:56,220 		1416 of 10000 with 98.80% 	 Time used:  0.22 sec
2023-04-03 03:01:56,439 		1440 of 10000 with 98.82% 	 Time used:  0.22 sec
2023-04-03 03:01:56,659 		1464 of 10000 with 98.84% 	 Time used:  0.22 sec
2023-04-03 03:01:56,879 		1488 of 10000 with 98.79% 	 Time used:  0.22 sec
2023-04-03 03:01:57,098 		1512 of 10000 with 98.81% 	 Time used:  0.22 sec
2023-04-03 03:01:57,318 		1536 of 10000 with 98.83% 	 Time used:  0.22 sec
2023-04-03 03:01:57,537 		1560 of 10000 with 98.85% 	 Time used:  0.22 sec
2023-04-03 03:01:57,757 		1584 of 10000 with 98.86% 	 Time used:  0.22 sec
2023-04-03 03:01:57,977 		1608 of 10000 with 98.88% 	 Time used:  0.22 sec
2023-04-03 03:01:58,196 		1632 of 10000 with 98.84% 	 Time used:  0.22 sec
2023-04-03 03:01:58,416 		1656 of 10000 with 98.85% 	 Time used:  0.22 sec
2023-04-03 03:01:58,635 		1680 of 10000 with 98.87% 	 Time used:  0.22 sec
2023-04-03 03:01:58,855 		1704 of 10000 with 98.88% 	 Time used:  0.22 sec
2023-04-03 03:01:59,075 		1728 of 10000 with 98.84% 	 Time used:  0.22 sec
2023-04-03 03:01:59,294 		1752 of 10000 with 98.86% 	 Time used:  0.22 sec
2023-04-03 03:01:59,514 		1776 of 10000 with 98.87% 	 Time used:  0.22 sec
2023-04-03 03:01:59,733 		1800 of 10000 with 98.89% 	 Time used:  0.22 sec
2023-04-03 03:01:59,953 		1824 of 10000 with 98.85% 	 Time used:  0.22 sec
2023-04-03 03:02:00,172 		1848 of 10000 with 98.86% 	 Time used:  0.22 sec
2023-04-03 03:02:00,392 		1872 of 10000 with 98.82% 	 Time used:  0.22 sec
2023-04-03 03:02:00,612 		1896 of 10000 with 98.84% 	 Time used:  0.22 sec
2023-04-03 03:02:00,831 		1920 of 10000 with 98.85% 	 Time used:  0.22 sec
2023-04-03 03:02:01,051 		1944 of 10000 with 98.87% 	 Time used:  0.22 sec
2023-04-03 03:02:01,270 		1968 of 10000 with 98.83% 	 Time used:  0.22 sec
2023-04-03 03:02:01,490 		1992 of 10000 with 98.85% 	 Time used:  0.22 sec
2023-04-03 03:02:01,710 		2016 of 10000 with 98.86% 	 Time used:  0.22 sec
2023-04-03 03:02:01,930 		2040 of 10000 with 98.87% 	 Time used:  0.22 sec
2023-04-03 03:02:02,149 		2064 of 10000 with 98.89% 	 Time used:  0.22 sec
2023-04-03 03:02:02,369 		2088 of 10000 with 98.90% 	 Time used:  0.22 sec
2023-04-03 03:02:02,589 		2112 of 10000 with 98.86% 	 Time used:  0.22 sec
2023-04-03 03:02:02,808 		2136 of 10000 with 98.88% 	 Time used:  0.22 sec
2023-04-03 03:02:03,028 		2160 of 10000 with 98.89% 	 Time used:  0.22 sec
2023-04-03 03:02:03,247 		2184 of 10000 with 98.90% 	 Time used:  0.22 sec
2023-04-03 03:02:03,467 		2208 of 10000 with 98.91% 	 Time used:  0.22 sec
2023-04-03 03:02:03,687 		2232 of 10000 with 98.92% 	 Time used:  0.22 sec
2023-04-03 03:02:03,906 		2256 of 10000 with 98.85% 	 Time used:  0.22 sec
2023-04-03 03:02:04,126 		2280 of 10000 with 98.86% 	 Time used:  0.22 sec
2023-04-03 03:02:04,345 		2304 of 10000 with 98.87% 	 Time used:  0.22 sec
2023-04-03 03:02:04,565 		2328 of 10000 with 98.88% 	 Time used:  0.22 sec
2023-04-03 03:02:04,785 		2352 of 10000 with 98.89% 	 Time used:  0.22 sec
2023-04-03 03:02:05,006 		2376 of 10000 with 98.86% 	 Time used:  0.22 sec
2023-04-03 03:02:05,225 		2400 of 10000 with 98.88% 	 Time used:  0.22 sec
2023-04-03 03:02:05,445 		2424 of 10000 with 98.84% 	 Time used:  0.22 sec
2023-04-03 03:02:05,664 		2448 of 10000 with 98.86% 	 Time used:  0.22 sec
2023-04-03 03:02:05,884 		2472 of 10000 with 98.87% 	 Time used:  0.22 sec
2023-04-03 03:02:06,104 		2496 of 10000 with 98.88% 	 Time used:  0.22 sec
2023-04-03 03:02:06,323 		2520 of 10000 with 98.89% 	 Time used:  0.22 sec
2023-04-03 03:02:06,543 		2544 of 10000 with 98.90% 	 Time used:  0.22 sec
2023-04-03 03:02:06,763 		2568 of 10000 with 98.87% 	 Time used:  0.22 sec
2023-04-03 03:02:06,984 		2592 of 10000 with 98.88% 	 Time used:  0.22 sec
2023-04-03 03:02:07,204 		2616 of 10000 with 98.85% 	 Time used:  0.22 sec
2023-04-03 03:02:07,424 		2640 of 10000 with 98.86% 	 Time used:  0.22 sec
2023-04-03 03:02:07,643 		2664 of 10000 with 98.87% 	 Time used:  0.22 sec
2023-04-03 03:02:07,864 		2688 of 10000 with 98.88% 	 Time used:  0.22 sec
2023-04-03 03:02:08,084 		2712 of 10000 with 98.89% 	 Time used:  0.22 sec
2023-04-03 03:02:08,304 		2736 of 10000 with 98.90% 	 Time used:  0.22 sec
2023-04-03 03:02:08,524 		2760 of 10000 with 98.91% 	 Time used:  0.22 sec
2023-04-03 03:02:08,744 		2784 of 10000 with 98.92% 	 Time used:  0.22 sec
2023-04-03 03:02:08,964 		2808 of 10000 with 98.90% 	 Time used:  0.22 sec
2023-04-03 03:02:09,183 		2832 of 10000 with 98.87% 	 Time used:  0.22 sec
2023-04-03 03:02:09,403 		2856 of 10000 with 98.88% 	 Time used:  0.22 sec
2023-04-03 03:02:09,623 		2880 of 10000 with 98.89% 	 Time used:  0.22 sec
2023-04-03 03:02:09,842 		2904 of 10000 with 98.90% 	 Time used:  0.22 sec
2023-04-03 03:02:10,062 		2928 of 10000 with 98.91% 	 Time used:  0.22 sec
2023-04-03 03:02:10,281 		2952 of 10000 with 98.92% 	 Time used:  0.22 sec
2023-04-03 03:02:10,501 		2976 of 10000 with 98.92% 	 Time used:  0.22 sec
2023-04-03 03:02:10,720 		3000 of 10000 with 98.90% 	 Time used:  0.22 sec
2023-04-03 03:02:10,940 		3024 of 10000 with 98.91% 	 Time used:  0.22 sec
2023-04-03 03:02:11,160 		3048 of 10000 with 98.92% 	 Time used:  0.22 sec
2023-04-03 03:02:11,380 		3072 of 10000 with 98.93% 	 Time used:  0.22 sec
2023-04-03 03:02:11,599 		3096 of 10000 with 98.93% 	 Time used:  0.22 sec
2023-04-03 03:02:11,819 		3120 of 10000 with 98.94% 	 Time used:  0.22 sec
2023-04-03 03:02:12,039 		3144 of 10000 with 98.95% 	 Time used:  0.22 sec
2023-04-03 03:02:12,259 		3168 of 10000 with 98.96% 	 Time used:  0.22 sec
2023-04-03 03:02:12,478 		3192 of 10000 with 98.93% 	 Time used:  0.22 sec
2023-04-03 03:02:12,698 		3216 of 10000 with 98.94% 	 Time used:  0.22 sec
2023-04-03 03:02:12,918 		3240 of 10000 with 98.95% 	 Time used:  0.22 sec
2023-04-03 03:02:13,137 		3264 of 10000 with 98.96% 	 Time used:  0.22 sec
2023-04-03 03:02:13,357 		3288 of 10000 with 98.94% 	 Time used:  0.22 sec
2023-04-03 03:02:13,577 		3312 of 10000 with 98.94% 	 Time used:  0.22 sec
2023-04-03 03:02:13,796 		3336 of 10000 with 98.95% 	 Time used:  0.22 sec
2023-04-03 03:02:14,016 		3360 of 10000 with 98.96% 	 Time used:  0.22 sec
2023-04-03 03:02:14,236 		3384 of 10000 with 98.97% 	 Time used:  0.22 sec
2023-04-03 03:02:14,456 		3408 of 10000 with 98.97% 	 Time used:  0.22 sec
2023-04-03 03:02:14,676 		3432 of 10000 with 98.98% 	 Time used:  0.22 sec
2023-04-03 03:02:14,895 		3456 of 10000 with 98.99% 	 Time used:  0.22 sec
2023-04-03 03:02:15,115 		3480 of 10000 with 98.97% 	 Time used:  0.22 sec
2023-04-03 03:02:15,335 		3504 of 10000 with 98.94% 	 Time used:  0.22 sec
2023-04-03 03:02:15,554 		3528 of 10000 with 98.95% 	 Time used:  0.22 sec
2023-04-03 03:02:15,774 		3552 of 10000 with 98.96% 	 Time used:  0.22 sec
2023-04-03 03:02:15,995 		3576 of 10000 with 98.94% 	 Time used:  0.22 sec
2023-04-03 03:02:16,214 		3600 of 10000 with 98.94% 	 Time used:  0.22 sec
2023-04-03 03:02:16,434 		3624 of 10000 with 98.95% 	 Time used:  0.22 sec
2023-04-03 03:02:16,654 		3648 of 10000 with 98.96% 	 Time used:  0.22 sec
2023-04-03 03:02:16,873 		3672 of 10000 with 98.97% 	 Time used:  0.22 sec
2023-04-03 03:02:17,093 		3696 of 10000 with 98.94% 	 Time used:  0.22 sec
2023-04-03 03:02:17,312 		3720 of 10000 with 98.95% 	 Time used:  0.22 sec
2023-04-03 03:02:17,532 		3744 of 10000 with 98.96% 	 Time used:  0.22 sec
2023-04-03 03:02:17,752 		3768 of 10000 with 98.96% 	 Time used:  0.22 sec
2023-04-03 03:02:17,972 		3792 of 10000 with 98.97% 	 Time used:  0.22 sec
2023-04-03 03:02:18,191 		3816 of 10000 with 98.95% 	 Time used:  0.22 sec
2023-04-03 03:02:18,411 		3840 of 10000 with 98.96% 	 Time used:  0.22 sec
2023-04-03 03:02:18,631 		3864 of 10000 with 98.96% 	 Time used:  0.22 sec
2023-04-03 03:02:18,850 		3888 of 10000 with 98.97% 	 Time used:  0.22 sec
2023-04-03 03:02:19,070 		3912 of 10000 with 98.98% 	 Time used:  0.22 sec
2023-04-03 03:02:19,289 		3936 of 10000 with 98.98% 	 Time used:  0.22 sec
2023-04-03 03:02:19,509 		3960 of 10000 with 98.99% 	 Time used:  0.22 sec
2023-04-03 03:02:19,729 		3984 of 10000 with 99.00% 	 Time used:  0.22 sec
2023-04-03 03:02:19,948 		4008 of 10000 with 98.98% 	 Time used:  0.22 sec
2023-04-03 03:02:20,168 		4032 of 10000 with 98.98% 	 Time used:  0.22 sec
2023-04-03 03:02:20,388 		4056 of 10000 with 98.99% 	 Time used:  0.22 sec
2023-04-03 03:02:20,607 		4080 of 10000 with 99.00% 	 Time used:  0.22 sec
2023-04-03 03:02:20,827 		4104 of 10000 with 99.00% 	 Time used:  0.22 sec
2023-04-03 03:02:21,046 		4128 of 10000 with 99.01% 	 Time used:  0.22 sec
2023-04-03 03:02:21,266 		4152 of 10000 with 99.01% 	 Time used:  0.22 sec
2023-04-03 03:02:21,485 		4176 of 10000 with 98.99% 	 Time used:  0.22 sec
2023-04-03 03:02:21,705 		4200 of 10000 with 98.98% 	 Time used:  0.22 sec
2023-04-03 03:02:21,924 		4224 of 10000 with 98.98% 	 Time used:  0.22 sec
2023-04-03 03:02:22,144 		4248 of 10000 with 98.99% 	 Time used:  0.22 sec
2023-04-03 03:02:22,364 		4272 of 10000 with 98.99% 	 Time used:  0.22 sec
2023-04-03 03:02:22,583 		4296 of 10000 with 99.00% 	 Time used:  0.22 sec
2023-04-03 03:02:22,803 		4320 of 10000 with 99.00% 	 Time used:  0.22 sec
2023-04-03 03:02:23,022 		4344 of 10000 with 99.01% 	 Time used:  0.22 sec
2023-04-03 03:02:23,242 		4368 of 10000 with 98.99% 	 Time used:  0.22 sec
2023-04-03 03:02:23,462 		4392 of 10000 with 98.98% 	 Time used:  0.22 sec
2023-04-03 03:02:23,681 		4416 of 10000 with 98.98% 	 Time used:  0.22 sec
2023-04-03 03:02:23,901 		4440 of 10000 with 98.99% 	 Time used:  0.22 sec
2023-04-03 03:02:24,120 		4464 of 10000 with 98.99% 	 Time used:  0.22 sec
2023-04-03 03:02:24,340 		4488 of 10000 with 99.00% 	 Time used:  0.22 sec
2023-04-03 03:02:24,560 		4512 of 10000 with 98.96% 	 Time used:  0.22 sec
2023-04-03 03:02:24,779 		4536 of 10000 with 98.94% 	 Time used:  0.22 sec
2023-04-03 03:02:24,999 		4560 of 10000 with 98.95% 	 Time used:  0.22 sec
2023-04-03 03:02:25,218 		4584 of 10000 with 98.95% 	 Time used:  0.22 sec
2023-04-03 03:02:25,438 		4608 of 10000 with 98.96% 	 Time used:  0.22 sec
2023-04-03 03:02:25,658 		4632 of 10000 with 98.96% 	 Time used:  0.22 sec
2023-04-03 03:02:25,877 		4656 of 10000 with 98.97% 	 Time used:  0.22 sec
2023-04-03 03:02:26,097 		4680 of 10000 with 98.97% 	 Time used:  0.22 sec
2023-04-03 03:02:26,316 		4704 of 10000 with 98.98% 	 Time used:  0.22 sec
2023-04-03 03:02:26,537 		4728 of 10000 with 98.96% 	 Time used:  0.22 sec
2023-04-03 03:02:26,756 		4752 of 10000 with 98.97% 	 Time used:  0.22 sec
2023-04-03 03:02:26,976 		4776 of 10000 with 98.95% 	 Time used:  0.22 sec
2023-04-03 03:02:27,196 		4800 of 10000 with 98.96% 	 Time used:  0.22 sec
2023-04-03 03:02:27,415 		4824 of 10000 with 98.96% 	 Time used:  0.22 sec
2023-04-03 03:02:27,635 		4848 of 10000 with 98.97% 	 Time used:  0.22 sec
2023-04-03 03:02:27,854 		4872 of 10000 with 98.97% 	 Time used:  0.22 sec
2023-04-03 03:02:28,074 		4896 of 10000 with 98.98% 	 Time used:  0.22 sec
2023-04-03 03:02:28,294 		4920 of 10000 with 98.98% 	 Time used:  0.22 sec
2023-04-03 03:02:28,513 		4944 of 10000 with 98.99% 	 Time used:  0.22 sec
2023-04-03 03:02:28,733 		4968 of 10000 with 98.99% 	 Time used:  0.22 sec
2023-04-03 03:02:28,953 		4992 of 10000 with 99.00% 	 Time used:  0.22 sec
2023-04-03 03:02:29,173 		5016 of 10000 with 99.00% 	 Time used:  0.22 sec
2023-04-03 03:02:29,392 		5040 of 10000 with 99.01% 	 Time used:  0.22 sec
2023-04-03 03:02:29,612 		5064 of 10000 with 99.01% 	 Time used:  0.22 sec
2023-04-03 03:02:29,831 		5088 of 10000 with 99.02% 	 Time used:  0.22 sec
2023-04-03 03:02:30,051 		5112 of 10000 with 99.02% 	 Time used:  0.22 sec
2023-04-03 03:02:30,271 		5136 of 10000 with 99.03% 	 Time used:  0.22 sec
2023-04-03 03:02:30,490 		5160 of 10000 with 99.03% 	 Time used:  0.22 sec
2023-04-03 03:02:30,710 		5184 of 10000 with 99.02% 	 Time used:  0.22 sec
2023-04-03 03:02:30,930 		5208 of 10000 with 99.02% 	 Time used:  0.22 sec
2023-04-03 03:02:31,149 		5232 of 10000 with 99.03% 	 Time used:  0.22 sec
2023-04-03 03:02:31,369 		5256 of 10000 with 99.03% 	 Time used:  0.22 sec
2023-04-03 03:02:31,589 		5280 of 10000 with 99.03% 	 Time used:  0.22 sec
2023-04-03 03:02:31,808 		5304 of 10000 with 99.04% 	 Time used:  0.22 sec
2023-04-03 03:02:32,028 		5328 of 10000 with 99.02% 	 Time used:  0.22 sec
2023-04-03 03:02:32,247 		5352 of 10000 with 99.01% 	 Time used:  0.22 sec
2023-04-03 03:02:32,467 		5376 of 10000 with 99.01% 	 Time used:  0.22 sec
2023-04-03 03:02:32,687 		5400 of 10000 with 99.00% 	 Time used:  0.22 sec
2023-04-03 03:02:32,906 		5424 of 10000 with 98.99% 	 Time used:  0.22 sec
2023-04-03 03:02:33,126 		5448 of 10000 with 98.99% 	 Time used:  0.22 sec
2023-04-03 03:02:33,345 		5472 of 10000 with 98.98% 	 Time used:  0.22 sec
2023-04-03 03:02:33,565 		5496 of 10000 with 98.98% 	 Time used:  0.22 sec
2023-04-03 03:02:33,785 		5520 of 10000 with 98.97% 	 Time used:  0.22 sec
2023-04-03 03:02:34,004 		5544 of 10000 with 98.97% 	 Time used:  0.22 sec
2023-04-03 03:02:34,224 		5568 of 10000 with 98.98% 	 Time used:  0.22 sec
2023-04-03 03:02:34,444 		5592 of 10000 with 98.98% 	 Time used:  0.22 sec
2023-04-03 03:02:34,663 		5616 of 10000 with 98.99% 	 Time used:  0.22 sec
2023-04-03 03:02:34,883 		5640 of 10000 with 98.99% 	 Time used:  0.22 sec
2023-04-03 03:02:35,102 		5664 of 10000 with 98.99% 	 Time used:  0.22 sec
2023-04-03 03:02:35,322 		5688 of 10000 with 98.98% 	 Time used:  0.22 sec
2023-04-03 03:02:35,541 		5712 of 10000 with 98.98% 	 Time used:  0.22 sec
2023-04-03 03:02:35,761 		5736 of 10000 with 98.97% 	 Time used:  0.22 sec
2023-04-03 03:02:35,980 		5760 of 10000 with 98.98% 	 Time used:  0.22 sec
2023-04-03 03:02:36,200 		5784 of 10000 with 98.96% 	 Time used:  0.22 sec
2023-04-03 03:02:36,420 		5808 of 10000 with 98.97% 	 Time used:  0.22 sec
2023-04-03 03:02:36,639 		5832 of 10000 with 98.97% 	 Time used:  0.22 sec
2023-04-03 03:02:36,859 		5856 of 10000 with 98.96% 	 Time used:  0.22 sec
2023-04-03 03:02:37,078 		5880 of 10000 with 98.96% 	 Time used:  0.22 sec
2023-04-03 03:02:37,298 		5904 of 10000 with 98.97% 	 Time used:  0.22 sec
2023-04-03 03:02:37,517 		5928 of 10000 with 98.97% 	 Time used:  0.22 sec
2023-04-03 03:02:37,737 		5952 of 10000 with 98.98% 	 Time used:  0.22 sec
2023-04-03 03:02:37,957 		5976 of 10000 with 98.98% 	 Time used:  0.22 sec
2023-04-03 03:02:38,176 		6000 of 10000 with 98.98% 	 Time used:  0.22 sec
2023-04-03 03:02:38,396 		6024 of 10000 with 98.99% 	 Time used:  0.22 sec
2023-04-03 03:02:38,615 		6048 of 10000 with 98.97% 	 Time used:  0.22 sec
2023-04-03 03:02:38,835 		6072 of 10000 with 98.98% 	 Time used:  0.22 sec
2023-04-03 03:02:39,054 		6096 of 10000 with 98.98% 	 Time used:  0.22 sec
2023-04-03 03:02:39,274 		6120 of 10000 with 98.97% 	 Time used:  0.22 sec
2023-04-03 03:02:39,494 		6144 of 10000 with 98.97% 	 Time used:  0.22 sec
2023-04-03 03:02:39,713 		6168 of 10000 with 98.96% 	 Time used:  0.22 sec
2023-04-03 03:02:39,933 		6192 of 10000 with 98.97% 	 Time used:  0.22 sec
2023-04-03 03:02:40,152 		6216 of 10000 with 98.97% 	 Time used:  0.22 sec
2023-04-03 03:02:40,372 		6240 of 10000 with 98.97% 	 Time used:  0.22 sec
2023-04-03 03:02:40,592 		6264 of 10000 with 98.98% 	 Time used:  0.22 sec
2023-04-03 03:02:40,811 		6288 of 10000 with 98.98% 	 Time used:  0.22 sec
2023-04-03 03:02:41,031 		6312 of 10000 with 98.99% 	 Time used:  0.22 sec
2023-04-03 03:02:41,251 		6336 of 10000 with 98.99% 	 Time used:  0.22 sec
2023-04-03 03:02:41,470 		6360 of 10000 with 98.99% 	 Time used:  0.22 sec
2023-04-03 03:02:41,690 		6384 of 10000 with 98.98% 	 Time used:  0.22 sec
2023-04-03 03:02:41,910 		6408 of 10000 with 98.97% 	 Time used:  0.22 sec
2023-04-03 03:02:42,129 		6432 of 10000 with 98.97% 	 Time used:  0.22 sec
2023-04-03 03:02:42,349 		6456 of 10000 with 98.98% 	 Time used:  0.22 sec
2023-04-03 03:02:42,569 		6480 of 10000 with 98.98% 	 Time used:  0.22 sec
2023-04-03 03:02:42,788 		6504 of 10000 with 98.97% 	 Time used:  0.22 sec
2023-04-03 03:02:43,008 		6528 of 10000 with 98.97% 	 Time used:  0.22 sec
2023-04-03 03:02:43,227 		6552 of 10000 with 98.98% 	 Time used:  0.22 sec
2023-04-03 03:02:43,447 		6576 of 10000 with 98.98% 	 Time used:  0.22 sec
2023-04-03 03:02:43,667 		6600 of 10000 with 98.98% 	 Time used:  0.22 sec
2023-04-03 03:02:43,886 		6624 of 10000 with 98.99% 	 Time used:  0.22 sec
2023-04-03 03:02:44,106 		6648 of 10000 with 98.99% 	 Time used:  0.22 sec
2023-04-03 03:02:44,326 		6672 of 10000 with 99.00% 	 Time used:  0.22 sec
2023-04-03 03:02:44,545 		6696 of 10000 with 99.00% 	 Time used:  0.22 sec
2023-04-03 03:02:44,765 		6720 of 10000 with 99.00% 	 Time used:  0.22 sec
2023-04-03 03:02:44,985 		6744 of 10000 with 98.98% 	 Time used:  0.22 sec
2023-04-03 03:02:45,204 		6768 of 10000 with 98.98% 	 Time used:  0.22 sec
2023-04-03 03:02:45,424 		6792 of 10000 with 98.97% 	 Time used:  0.22 sec
2023-04-03 03:02:45,644 		6816 of 10000 with 98.96% 	 Time used:  0.22 sec
2023-04-03 03:02:45,863 		6840 of 10000 with 98.96% 	 Time used:  0.22 sec
2023-04-03 03:02:46,083 		6864 of 10000 with 98.97% 	 Time used:  0.22 sec
2023-04-03 03:02:46,302 		6888 of 10000 with 98.95% 	 Time used:  0.22 sec
2023-04-03 03:02:46,522 		6912 of 10000 with 98.94% 	 Time used:  0.22 sec
2023-04-03 03:02:46,742 		6936 of 10000 with 98.95% 	 Time used:  0.22 sec
2023-04-03 03:02:46,961 		6960 of 10000 with 98.95% 	 Time used:  0.22 sec
2023-04-03 03:02:47,181 		6984 of 10000 with 98.94% 	 Time used:  0.22 sec
2023-04-03 03:02:47,401 		7008 of 10000 with 98.94% 	 Time used:  0.22 sec
2023-04-03 03:02:47,620 		7032 of 10000 with 98.93% 	 Time used:  0.22 sec
2023-04-03 03:02:47,840 		7056 of 10000 with 98.94% 	 Time used:  0.22 sec
2023-04-03 03:02:48,059 		7080 of 10000 with 98.94% 	 Time used:  0.22 sec
2023-04-03 03:02:48,279 		7104 of 10000 with 98.94% 	 Time used:  0.22 sec
2023-04-03 03:02:48,498 		7128 of 10000 with 98.93% 	 Time used:  0.22 sec
2023-04-03 03:02:48,718 		7152 of 10000 with 98.94% 	 Time used:  0.22 sec
2023-04-03 03:02:48,938 		7176 of 10000 with 98.91% 	 Time used:  0.22 sec
2023-04-03 03:02:49,157 		7200 of 10000 with 98.92% 	 Time used:  0.22 sec
2023-04-03 03:02:49,377 		7224 of 10000 with 98.92% 	 Time used:  0.22 sec
2023-04-03 03:02:49,596 		7248 of 10000 with 98.91% 	 Time used:  0.22 sec
2023-04-03 03:02:49,816 		7272 of 10000 with 98.91% 	 Time used:  0.22 sec
2023-04-03 03:02:50,035 		7296 of 10000 with 98.92% 	 Time used:  0.22 sec
2023-04-03 03:02:50,255 		7320 of 10000 with 98.91% 	 Time used:  0.22 sec
2023-04-03 03:02:50,474 		7344 of 10000 with 98.90% 	 Time used:  0.22 sec
2023-04-03 03:02:50,694 		7368 of 10000 with 98.90% 	 Time used:  0.22 sec
2023-04-03 03:02:50,914 		7392 of 10000 with 98.90% 	 Time used:  0.22 sec
2023-04-03 03:02:51,133 		7416 of 10000 with 98.91% 	 Time used:  0.22 sec
2023-04-03 03:02:51,353 		7440 of 10000 with 98.90% 	 Time used:  0.22 sec
2023-04-03 03:02:51,572 		7464 of 10000 with 98.90% 	 Time used:  0.22 sec
2023-04-03 03:02:51,792 		7488 of 10000 with 98.90% 	 Time used:  0.22 sec
2023-04-03 03:02:52,012 		7512 of 10000 with 98.91% 	 Time used:  0.22 sec
2023-04-03 03:02:52,231 		7536 of 10000 with 98.91% 	 Time used:  0.22 sec
2023-04-03 03:02:52,451 		7560 of 10000 with 98.90% 	 Time used:  0.22 sec
2023-04-03 03:02:52,670 		7584 of 10000 with 98.91% 	 Time used:  0.22 sec
2023-04-03 03:02:52,890 		7608 of 10000 with 98.91% 	 Time used:  0.22 sec
2023-04-03 03:02:53,109 		7632 of 10000 with 98.91% 	 Time used:  0.22 sec
2023-04-03 03:02:53,329 		7656 of 10000 with 98.92% 	 Time used:  0.22 sec
2023-04-03 03:02:53,549 		7680 of 10000 with 98.92% 	 Time used:  0.22 sec
2023-04-03 03:02:53,768 		7704 of 10000 with 98.91% 	 Time used:  0.22 sec
2023-04-03 03:02:53,988 		7728 of 10000 with 98.91% 	 Time used:  0.22 sec
2023-04-03 03:02:54,207 		7752 of 10000 with 98.92% 	 Time used:  0.22 sec
2023-04-03 03:02:54,427 		7776 of 10000 with 98.92% 	 Time used:  0.22 sec
2023-04-03 03:02:54,647 		7800 of 10000 with 98.92% 	 Time used:  0.22 sec
2023-04-03 03:02:54,866 		7824 of 10000 with 98.93% 	 Time used:  0.22 sec
2023-04-03 03:02:55,086 		7848 of 10000 with 98.93% 	 Time used:  0.22 sec
2023-04-03 03:02:55,306 		7872 of 10000 with 98.93% 	 Time used:  0.22 sec
2023-04-03 03:02:55,525 		7896 of 10000 with 98.94% 	 Time used:  0.22 sec
2023-04-03 03:02:55,745 		7920 of 10000 with 98.94% 	 Time used:  0.22 sec
2023-04-03 03:02:55,964 		7944 of 10000 with 98.94% 	 Time used:  0.22 sec
2023-04-03 03:02:56,184 		7968 of 10000 with 98.95% 	 Time used:  0.22 sec
2023-04-03 03:02:56,404 		7992 of 10000 with 98.95% 	 Time used:  0.22 sec
2023-04-03 03:02:56,623 		8016 of 10000 with 98.93% 	 Time used:  0.22 sec
2023-04-03 03:02:56,843 		8040 of 10000 with 98.93% 	 Time used:  0.22 sec
2023-04-03 03:02:57,063 		8064 of 10000 with 98.93% 	 Time used:  0.22 sec
2023-04-03 03:02:57,282 		8088 of 10000 with 98.94% 	 Time used:  0.22 sec
2023-04-03 03:02:57,502 		8112 of 10000 with 98.94% 	 Time used:  0.22 sec
2023-04-03 03:02:57,722 		8136 of 10000 with 98.93% 	 Time used:  0.22 sec
2023-04-03 03:02:57,941 		8160 of 10000 with 98.93% 	 Time used:  0.22 sec
2023-04-03 03:02:58,161 		8184 of 10000 with 98.94% 	 Time used:  0.22 sec
2023-04-03 03:02:58,381 		8208 of 10000 with 98.94% 	 Time used:  0.22 sec
2023-04-03 03:02:58,600 		8232 of 10000 with 98.94% 	 Time used:  0.22 sec
2023-04-03 03:02:58,820 		8256 of 10000 with 98.95% 	 Time used:  0.22 sec
2023-04-03 03:02:59,040 		8280 of 10000 with 98.95% 	 Time used:  0.22 sec
2023-04-03 03:02:59,259 		8304 of 10000 with 98.95% 	 Time used:  0.22 sec
2023-04-03 03:02:59,479 		8328 of 10000 with 98.96% 	 Time used:  0.22 sec
2023-04-03 03:02:59,698 		8352 of 10000 with 98.95% 	 Time used:  0.22 sec
2023-04-03 03:02:59,918 		8376 of 10000 with 98.95% 	 Time used:  0.22 sec
2023-04-03 03:03:00,138 		8400 of 10000 with 98.95% 	 Time used:  0.22 sec
2023-04-03 03:03:00,357 		8424 of 10000 with 98.96% 	 Time used:  0.22 sec
2023-04-03 03:03:00,577 		8448 of 10000 with 98.96% 	 Time used:  0.22 sec
2023-04-03 03:03:00,796 		8472 of 10000 with 98.96% 	 Time used:  0.22 sec
2023-04-03 03:03:01,016 		8496 of 10000 with 98.95% 	 Time used:  0.22 sec
2023-04-03 03:03:01,236 		8520 of 10000 with 98.96% 	 Time used:  0.22 sec
2023-04-03 03:03:01,455 		8544 of 10000 with 98.96% 	 Time used:  0.22 sec
2023-04-03 03:03:01,675 		8568 of 10000 with 98.96% 	 Time used:  0.22 sec
2023-04-03 03:03:01,896 		8592 of 10000 with 98.96% 	 Time used:  0.22 sec
2023-04-03 03:03:02,115 		8616 of 10000 with 98.97% 	 Time used:  0.22 sec
2023-04-03 03:03:02,335 		8640 of 10000 with 98.96% 	 Time used:  0.22 sec
2023-04-03 03:03:02,554 		8664 of 10000 with 98.95% 	 Time used:  0.22 sec
2023-04-03 03:03:02,774 		8688 of 10000 with 98.95% 	 Time used:  0.22 sec
2023-04-03 03:03:02,994 		8712 of 10000 with 98.96% 	 Time used:  0.22 sec
2023-04-03 03:03:03,213 		8736 of 10000 with 98.96% 	 Time used:  0.22 sec
2023-04-03 03:03:03,433 		8760 of 10000 with 98.96% 	 Time used:  0.22 sec
2023-04-03 03:03:03,652 		8784 of 10000 with 98.96% 	 Time used:  0.22 sec
2023-04-03 03:03:03,872 		8808 of 10000 with 98.96% 	 Time used:  0.22 sec
2023-04-03 03:03:04,092 		8832 of 10000 with 98.95% 	 Time used:  0.22 sec
2023-04-03 03:03:04,311 		8856 of 10000 with 98.95% 	 Time used:  0.22 sec
2023-04-03 03:03:04,531 		8880 of 10000 with 98.95% 	 Time used:  0.22 sec
2023-04-03 03:03:04,750 		8904 of 10000 with 98.96% 	 Time used:  0.22 sec
2023-04-03 03:03:04,970 		8928 of 10000 with 98.96% 	 Time used:  0.22 sec
2023-04-03 03:03:05,191 		8952 of 10000 with 98.96% 	 Time used:  0.22 sec
2023-04-03 03:03:05,410 		8976 of 10000 with 98.96% 	 Time used:  0.22 sec
2023-04-03 03:03:05,630 		9000 of 10000 with 98.97% 	 Time used:  0.22 sec
2023-04-03 03:03:05,849 		9024 of 10000 with 98.97% 	 Time used:  0.22 sec
2023-04-03 03:03:06,069 		9048 of 10000 with 98.97% 	 Time used:  0.22 sec
2023-04-03 03:03:06,288 		9072 of 10000 with 98.97% 	 Time used:  0.22 sec
2023-04-03 03:03:06,508 		9096 of 10000 with 98.98% 	 Time used:  0.22 sec
2023-04-03 03:03:06,728 		9120 of 10000 with 98.98% 	 Time used:  0.22 sec
2023-04-03 03:03:06,947 		9144 of 10000 with 98.98% 	 Time used:  0.22 sec
2023-04-03 03:03:07,168 		9168 of 10000 with 98.99% 	 Time used:  0.22 sec
2023-04-03 03:03:07,388 		9192 of 10000 with 98.99% 	 Time used:  0.22 sec
2023-04-03 03:03:07,607 		9216 of 10000 with 98.99% 	 Time used:  0.22 sec
2023-04-03 03:03:07,827 		9240 of 10000 with 98.98% 	 Time used:  0.22 sec
2023-04-03 03:03:08,048 		9264 of 10000 with 98.99% 	 Time used:  0.22 sec
2023-04-03 03:03:08,268 		9288 of 10000 with 98.99% 	 Time used:  0.22 sec
2023-04-03 03:03:08,487 		9312 of 10000 with 98.99% 	 Time used:  0.22 sec
2023-04-03 03:03:08,708 		9336 of 10000 with 98.99% 	 Time used:  0.22 sec
2023-04-03 03:03:08,927 		9360 of 10000 with 99.00% 	 Time used:  0.22 sec
2023-04-03 03:03:09,147 		9384 of 10000 with 98.99% 	 Time used:  0.22 sec
2023-04-03 03:03:09,367 		9408 of 10000 with 98.99% 	 Time used:  0.22 sec
2023-04-03 03:03:09,586 		9432 of 10000 with 98.99% 	 Time used:  0.22 sec
2023-04-03 03:03:09,806 		9456 of 10000 with 99.00% 	 Time used:  0.22 sec
2023-04-03 03:03:10,025 		9480 of 10000 with 99.00% 	 Time used:  0.22 sec
2023-04-03 03:03:10,245 		9504 of 10000 with 99.00% 	 Time used:  0.22 sec
2023-04-03 03:03:10,464 		9528 of 10000 with 99.00% 	 Time used:  0.22 sec
2023-04-03 03:03:10,684 		9552 of 10000 with 98.99% 	 Time used:  0.22 sec
2023-04-03 03:03:10,904 		9576 of 10000 with 99.00% 	 Time used:  0.22 sec
2023-04-03 03:03:11,123 		9600 of 10000 with 99.00% 	 Time used:  0.22 sec
2023-04-03 03:03:11,343 		9624 of 10000 with 99.00% 	 Time used:  0.22 sec
2023-04-03 03:03:11,562 		9648 of 10000 with 98.99% 	 Time used:  0.22 sec
2023-04-03 03:03:11,782 		9672 of 10000 with 99.00% 	 Time used:  0.22 sec
2023-04-03 03:03:12,002 		9696 of 10000 with 99.00% 	 Time used:  0.22 sec
2023-04-03 03:03:12,222 		9720 of 10000 with 99.00% 	 Time used:  0.22 sec
2023-04-03 03:03:12,441 		9744 of 10000 with 99.00% 	 Time used:  0.22 sec
2023-04-03 03:03:12,661 		9768 of 10000 with 99.01% 	 Time used:  0.22 sec
2023-04-03 03:03:12,881 		9792 of 10000 with 99.01% 	 Time used:  0.22 sec
2023-04-03 03:03:13,101 		9816 of 10000 with 99.01% 	 Time used:  0.22 sec
2023-04-03 03:03:13,320 		9840 of 10000 with 99.01% 	 Time used:  0.22 sec
2023-04-03 03:03:13,540 		9864 of 10000 with 99.01% 	 Time used:  0.22 sec
2023-04-03 03:03:13,760 		9888 of 10000 with 99.00% 	 Time used:  0.22 sec
2023-04-03 03:03:13,979 		9912 of 10000 with 99.00% 	 Time used:  0.22 sec
2023-04-03 03:03:14,199 		9936 of 10000 with 99.00% 	 Time used:  0.22 sec
2023-04-03 03:03:14,419 		9960 of 10000 with 99.01% 	 Time used:  0.22 sec
2023-04-03 03:03:14,639 		9984 of 10000 with 99.01% 	 Time used:  0.22 sec
2023-04-03 03:03:14,790 		10000 of 10000 with 99.00% 	 Time used:  0.15 sec
2023-04-03 03:03:14,790 
2023-04-03 03:03:14,791 			Learning rate: weights:   1.000e-03    
2023-04-03 03:03:14,791 			Last test performance: 99.00%
2023-04-03 03:03:14,791 ----------------
2023-04-03 03:03:19,327   68  =>  0    		Training 486 pattern with 100.00% 	Forward time: 	 4.40 sec
2023-04-03 03:03:19,327 			Loss:    2.269e-03    			Backward time: 	 0.13 sec 
2023-04-03 03:03:19,327 ADAM: Layer 0 -> dw_min:9.9983e-01  dw_max:1.0002e+00 lr:1.0000e-03
2023-04-03 03:03:19,327 ADAM: Layer 1 -> dw_min:9.9954e-01  dw_max:1.0005e+00 lr:1.0000e-03
2023-04-03 03:03:19,328 ADAM: Layer 2 -> dw_min:9.9947e-01  dw_max:1.0007e+00 lr:1.0000e-03
2023-04-03 03:03:19,328 ADAM: Layer 3 -> dw_min:9.9979e-01  dw_max:1.0002e+00 lr:1.0000e-03
2023-04-03 03:03:19,348 			Learning rate: weights:   1.000e-03    
2023-04-03 03:03:19,348 			Last test performance: 99.00%
2023-04-03 03:03:19,348 ----------------
2023-04-03 03:03:23,884   68  =>  1    		Training 486 pattern with 99.79% 	Forward time: 	 4.40 sec
2023-04-03 03:03:23,884 			Loss:    6.558e-03    			Backward time: 	 0.13 sec 
2023-04-03 03:03:23,885 ADAM: Layer 0 -> dw_min:9.9980e-01  dw_max:1.0002e+00 lr:1.0000e-03
2023-04-03 03:03:23,885 ADAM: Layer 1 -> dw_min:9.9878e-01  dw_max:1.0012e+00 lr:1.0000e-03
2023-04-03 03:03:23,885 ADAM: Layer 2 -> dw_min:9.9867e-01  dw_max:1.0014e+00 lr:1.0000e-03
2023-04-03 03:03:23,885 ADAM: Layer 3 -> dw_min:9.9875e-01  dw_max:1.0007e+00 lr:1.0000e-03
2023-04-03 03:03:23,971 			Learning rate: weights:   1.000e-03    
2023-04-03 03:03:23,971 			Last test performance: 99.00%
2023-04-03 03:03:23,971 ----------------
2023-04-03 03:03:28,509   68  =>  2    		Training 486 pattern with 100.00% 	Forward time: 	 4.40 sec
2023-04-03 03:03:28,509 			Loss:    1.787e-03    			Backward time: 	 0.13 sec 
2023-04-03 03:03:28,509 ADAM: Layer 0 -> dw_min:9.9975e-01  dw_max:1.0002e+00 lr:1.0000e-03
2023-04-03 03:03:28,510 ADAM: Layer 1 -> dw_min:9.9890e-01  dw_max:1.0012e+00 lr:1.0000e-03
2023-04-03 03:03:28,510 ADAM: Layer 2 -> dw_min:9.9880e-01  dw_max:1.0013e+00 lr:1.0000e-03
2023-04-03 03:03:28,510 ADAM: Layer 3 -> dw_min:9.9887e-01  dw_max:1.0006e+00 lr:1.0000e-03
2023-04-03 03:03:28,608 			Learning rate: weights:   1.000e-03    
2023-04-03 03:03:28,608 			Last test performance: 99.00%
2023-04-03 03:03:28,608 ----------------
2023-04-03 03:03:33,144   68  =>  3    		Training 486 pattern with 100.00% 	Forward time: 	 4.40 sec
2023-04-03 03:03:33,144 			Loss:    7.747e-04    			Backward time: 	 0.13 sec 
2023-04-03 03:03:33,144 ADAM: Layer 0 -> dw_min:9.9979e-01  dw_max:1.0002e+00 lr:1.0000e-03
2023-04-03 03:03:33,145 ADAM: Layer 1 -> dw_min:9.9887e-01  dw_max:1.0011e+00 lr:1.0000e-03
2023-04-03 03:03:33,145 ADAM: Layer 2 -> dw_min:9.9845e-01  dw_max:1.0016e+00 lr:1.0000e-03
2023-04-03 03:03:33,145 ADAM: Layer 3 -> dw_min:9.9898e-01  dw_max:1.0005e+00 lr:1.0000e-03
2023-04-03 03:03:33,167 			Learning rate: weights:   1.000e-03    
2023-04-03 03:03:33,167 			Last test performance: 99.00%
2023-04-03 03:03:33,167 ----------------
2023-04-03 03:03:37,703   68  =>  4    		Training 486 pattern with 100.00% 	Forward time: 	 4.40 sec
2023-04-03 03:03:37,703 			Loss:    1.339e-04    			Backward time: 	 0.13 sec 
2023-04-03 03:03:37,703 ADAM: Layer 0 -> dw_min:9.9981e-01  dw_max:1.0002e+00 lr:1.0000e-03
2023-04-03 03:03:37,704 ADAM: Layer 1 -> dw_min:9.9898e-01  dw_max:1.0010e+00 lr:1.0000e-03
2023-04-03 03:03:37,704 ADAM: Layer 2 -> dw_min:9.9861e-01  dw_max:1.0014e+00 lr:1.0000e-03
2023-04-03 03:03:37,704 ADAM: Layer 3 -> dw_min:9.9908e-01  dw_max:1.0005e+00 lr:1.0000e-03
2023-04-03 03:03:37,724 			Learning rate: weights:   1.000e-03    
2023-04-03 03:03:37,724 			Last test performance: 99.00%
2023-04-03 03:03:37,724 ----------------
2023-04-03 03:03:42,260   68  =>  5    		Training 486 pattern with 100.00% 	Forward time: 	 4.40 sec
2023-04-03 03:03:42,260 			Loss:    3.200e-04    			Backward time: 	 0.13 sec 
2023-04-03 03:03:42,260 ADAM: Layer 0 -> dw_min:9.9981e-01  dw_max:1.0002e+00 lr:1.0000e-03
2023-04-03 03:03:42,260 ADAM: Layer 1 -> dw_min:9.9908e-01  dw_max:1.0009e+00 lr:1.0000e-03
2023-04-03 03:03:42,260 ADAM: Layer 2 -> dw_min:9.9874e-01  dw_max:1.0013e+00 lr:1.0000e-03
2023-04-03 03:03:42,261 ADAM: Layer 3 -> dw_min:9.9918e-01  dw_max:1.0004e+00 lr:1.0000e-03
2023-04-03 03:03:42,300 			Learning rate: weights:   1.000e-03    
2023-04-03 03:03:42,300 			Last test performance: 99.00%
2023-04-03 03:03:42,300 ----------------
2023-04-03 03:03:46,835   68  =>  6    		Training 486 pattern with 100.00% 	Forward time: 	 4.40 sec
2023-04-03 03:03:46,835 			Loss:    1.962e-04    			Backward time: 	 0.13 sec 
2023-04-03 03:03:46,836 ADAM: Layer 0 -> dw_min:9.9984e-01  dw_max:1.0002e+00 lr:1.0000e-03
2023-04-03 03:03:46,836 ADAM: Layer 1 -> dw_min:9.9917e-01  dw_max:1.0008e+00 lr:1.0000e-03
2023-04-03 03:03:46,836 ADAM: Layer 2 -> dw_min:9.9887e-01  dw_max:1.0012e+00 lr:1.0000e-03
2023-04-03 03:03:46,836 ADAM: Layer 3 -> dw_min:9.9926e-01  dw_max:1.0004e+00 lr:1.0000e-03
2023-04-03 03:03:46,858 			Learning rate: weights:   1.000e-03    
2023-04-03 03:03:46,858 			Last test performance: 99.00%
2023-04-03 03:03:46,858 ----------------
2023-04-03 03:03:51,394   68  =>  7    		Training 486 pattern with 100.00% 	Forward time: 	 4.40 sec
2023-04-03 03:03:51,394 			Loss:    3.253e-04    			Backward time: 	 0.13 sec 
2023-04-03 03:03:51,394 ADAM: Layer 0 -> dw_min:9.9985e-01  dw_max:1.0001e+00 lr:1.0000e-03
2023-04-03 03:03:51,394 ADAM: Layer 1 -> dw_min:9.9926e-01  dw_max:1.0007e+00 lr:1.0000e-03
2023-04-03 03:03:51,394 ADAM: Layer 2 -> dw_min:9.9898e-01  dw_max:1.0010e+00 lr:1.0000e-03
2023-04-03 03:03:51,394 ADAM: Layer 3 -> dw_min:9.9933e-01  dw_max:1.0004e+00 lr:1.0000e-03
2023-04-03 03:03:51,473 			Learning rate: weights:   1.000e-03    
2023-04-03 03:03:51,473 			Last test performance: 99.00%
2023-04-03 03:03:51,473 ----------------
2023-04-03 03:03:56,009   68  =>  8    		Training 486 pattern with 100.00% 	Forward time: 	 4.40 sec
2023-04-03 03:03:56,009 			Loss:    7.172e-04    			Backward time: 	 0.13 sec 
2023-04-03 03:03:56,009 ADAM: Layer 0 -> dw_min:9.9976e-01  dw_max:1.0002e+00 lr:1.0000e-03
2023-04-03 03:03:56,010 ADAM: Layer 1 -> dw_min:9.9933e-01  dw_max:1.0007e+00 lr:1.0000e-03
2023-04-03 03:03:56,010 ADAM: Layer 2 -> dw_min:9.9908e-01  dw_max:1.0009e+00 lr:1.0000e-03
2023-04-03 03:03:56,010 ADAM: Layer 3 -> dw_min:9.9940e-01  dw_max:1.0003e+00 lr:1.0000e-03
2023-04-03 03:03:56,090 			Learning rate: weights:   1.000e-03    
2023-04-03 03:03:56,090 			Last test performance: 99.00%
2023-04-03 03:03:56,090 ----------------
2023-04-03 03:04:00,626   68  =>  9    		Training 486 pattern with 100.00% 	Forward time: 	 4.40 sec
2023-04-03 03:04:00,626 			Loss:    7.623e-05    			Backward time: 	 0.13 sec 
2023-04-03 03:04:00,626 ADAM: Layer 0 -> dw_min:9.9978e-01  dw_max:1.0002e+00 lr:1.0000e-03
2023-04-03 03:04:00,627 ADAM: Layer 1 -> dw_min:9.9940e-01  dw_max:1.0006e+00 lr:1.0000e-03
2023-04-03 03:04:00,627 ADAM: Layer 2 -> dw_min:9.9917e-01  dw_max:1.0008e+00 lr:1.0000e-03
2023-04-03 03:04:00,627 ADAM: Layer 3 -> dw_min:9.9946e-01  dw_max:1.0003e+00 lr:1.0000e-03
2023-04-03 03:04:00,680 			Learning rate: weights:   1.000e-03    
2023-04-03 03:04:00,680 			Last test performance: 99.00%
2023-04-03 03:04:00,680 ----------------
2023-04-03 03:04:05,219   68  =>  10   		Training 486 pattern with 100.00% 	Forward time: 	 4.41 sec
2023-04-03 03:04:05,219 			Loss:    4.334e-04    			Backward time: 	 0.13 sec 
2023-04-03 03:04:05,220 ADAM: Layer 0 -> dw_min:9.9982e-01  dw_max:1.0001e+00 lr:1.0000e-03
2023-04-03 03:04:05,220 ADAM: Layer 1 -> dw_min:9.9945e-01  dw_max:1.0005e+00 lr:1.0000e-03
2023-04-03 03:04:05,220 ADAM: Layer 2 -> dw_min:9.9925e-01  dw_max:1.0008e+00 lr:1.0000e-03
2023-04-03 03:04:05,220 ADAM: Layer 3 -> dw_min:9.9949e-01  dw_max:1.0003e+00 lr:1.0000e-03
2023-04-03 03:04:05,300 			Learning rate: weights:   1.000e-03    
2023-04-03 03:04:05,300 			Last test performance: 99.00%
2023-04-03 03:04:05,300 ----------------
2023-04-03 03:04:09,840   68  =>  11   		Training 486 pattern with 100.00% 	Forward time: 	 4.41 sec
2023-04-03 03:04:09,840 			Loss:    3.800e-04    			Backward time: 	 0.13 sec 
2023-04-03 03:04:09,840 ADAM: Layer 0 -> dw_min:9.9983e-01  dw_max:1.0001e+00 lr:1.0000e-03
2023-04-03 03:04:09,840 ADAM: Layer 1 -> dw_min:9.9951e-01  dw_max:1.0005e+00 lr:1.0000e-03
2023-04-03 03:04:09,840 ADAM: Layer 2 -> dw_min:9.9933e-01  dw_max:1.0013e+00 lr:1.0000e-03
2023-04-03 03:04:09,840 ADAM: Layer 3 -> dw_min:9.9954e-01  dw_max:1.0002e+00 lr:1.0000e-03
2023-04-03 03:04:09,896 			Learning rate: weights:   1.000e-03    
2023-04-03 03:04:09,896 			Last test performance: 99.00%
2023-04-03 03:04:09,896 ----------------
2023-04-03 03:04:14,433   68  =>  12   		Training 486 pattern with 100.00% 	Forward time: 	 4.40 sec
2023-04-03 03:04:14,433 			Loss:    4.324e-04    			Backward time: 	 0.13 sec 
2023-04-03 03:04:14,433 ADAM: Layer 0 -> dw_min:9.9981e-01  dw_max:1.0002e+00 lr:1.0000e-03
2023-04-03 03:04:14,433 ADAM: Layer 1 -> dw_min:9.9956e-01  dw_max:1.0004e+00 lr:1.0000e-03
2023-04-03 03:04:14,434 ADAM: Layer 2 -> dw_min:9.9939e-01  dw_max:1.0011e+00 lr:1.0000e-03
2023-04-03 03:04:14,434 ADAM: Layer 3 -> dw_min:9.9959e-01  dw_max:1.0002e+00 lr:1.0000e-03
2023-04-03 03:04:14,514 			Learning rate: weights:   1.000e-03    
2023-04-03 03:04:14,514 			Last test performance: 99.00%
2023-04-03 03:04:14,514 ----------------
2023-04-03 03:04:19,051   68  =>  13   		Training 486 pattern with 100.00% 	Forward time: 	 4.40 sec
2023-04-03 03:04:19,052 			Loss:    2.161e-04    			Backward time: 	 0.13 sec 
2023-04-03 03:04:19,052 ADAM: Layer 0 -> dw_min:9.9983e-01  dw_max:1.0002e+00 lr:1.0000e-03
2023-04-03 03:04:19,052 ADAM: Layer 1 -> dw_min:9.9960e-01  dw_max:1.0004e+00 lr:1.0000e-03
2023-04-03 03:04:19,052 ADAM: Layer 2 -> dw_min:9.9945e-01  dw_max:1.0010e+00 lr:1.0000e-03
2023-04-03 03:04:19,052 ADAM: Layer 3 -> dw_min:9.9963e-01  dw_max:1.0002e+00 lr:1.0000e-03
2023-04-03 03:04:19,194 			Learning rate: weights:   1.000e-03    
2023-04-03 03:04:19,194 			Last test performance: 99.00%
2023-04-03 03:04:19,194 ----------------
2023-04-03 03:04:23,730   68  =>  14   		Training 486 pattern with 100.00% 	Forward time: 	 4.40 sec
2023-04-03 03:04:23,730 			Loss:    5.349e-04    			Backward time: 	 0.13 sec 
2023-04-03 03:04:23,730 ADAM: Layer 0 -> dw_min:9.9984e-01  dw_max:1.0002e+00 lr:1.0000e-03
2023-04-03 03:04:23,731 ADAM: Layer 1 -> dw_min:9.9964e-01  dw_max:1.0003e+00 lr:1.0000e-03
2023-04-03 03:04:23,731 ADAM: Layer 2 -> dw_min:9.9951e-01  dw_max:1.0009e+00 lr:1.0000e-03
2023-04-03 03:04:23,731 ADAM: Layer 3 -> dw_min:9.9967e-01  dw_max:1.0003e+00 lr:1.0000e-03
2023-04-03 03:04:23,787 			Learning rate: weights:   1.000e-03    
2023-04-03 03:04:23,788 			Last test performance: 99.00%
2023-04-03 03:04:23,788 ----------------
2023-04-03 03:04:28,324   68  =>  15   		Training 486 pattern with 100.00% 	Forward time: 	 4.40 sec
2023-04-03 03:04:28,324 			Loss:    2.952e-04    			Backward time: 	 0.13 sec 
2023-04-03 03:04:28,325 ADAM: Layer 0 -> dw_min:9.9985e-01  dw_max:1.0001e+00 lr:1.0000e-03
2023-04-03 03:04:28,325 ADAM: Layer 1 -> dw_min:9.9968e-01  dw_max:1.0003e+00 lr:1.0000e-03
2023-04-03 03:04:28,325 ADAM: Layer 2 -> dw_min:9.9953e-01  dw_max:1.0008e+00 lr:1.0000e-03
2023-04-03 03:04:28,325 ADAM: Layer 3 -> dw_min:9.9970e-01  dw_max:1.0002e+00 lr:1.0000e-03
2023-04-03 03:04:28,427 			Learning rate: weights:   1.000e-03    
2023-04-03 03:04:28,427 			Last test performance: 99.00%
2023-04-03 03:04:28,427 ----------------
2023-04-03 03:04:32,963   68  =>  16   		Training 486 pattern with 100.00% 	Forward time: 	 4.40 sec
2023-04-03 03:04:32,963 			Loss:    1.673e-03    			Backward time: 	 0.13 sec 
2023-04-03 03:04:32,963 ADAM: Layer 0 -> dw_min:9.9954e-01  dw_max:1.0003e+00 lr:1.0000e-03
2023-04-03 03:04:32,963 ADAM: Layer 1 -> dw_min:9.9903e-01  dw_max:1.0012e+00 lr:1.0000e-03
2023-04-03 03:04:32,964 ADAM: Layer 2 -> dw_min:9.9891e-01  dw_max:1.0013e+00 lr:1.0000e-03
2023-04-03 03:04:32,964 ADAM: Layer 3 -> dw_min:9.9940e-01  dw_max:1.0005e+00 lr:1.0000e-03
2023-04-03 03:04:33,004 			Learning rate: weights:   1.000e-03    
2023-04-03 03:04:33,004 			Last test performance: 99.00%
2023-04-03 03:04:33,004 ----------------
2023-04-03 03:04:37,540   68  =>  17   		Training 486 pattern with 100.00% 	Forward time: 	 4.40 sec
2023-04-03 03:04:37,540 			Loss:    1.185e-03    			Backward time: 	 0.13 sec 
2023-04-03 03:04:37,541 ADAM: Layer 0 -> dw_min:9.9959e-01  dw_max:1.0003e+00 lr:1.0000e-03
2023-04-03 03:04:37,541 ADAM: Layer 1 -> dw_min:9.9913e-01  dw_max:1.0011e+00 lr:1.0000e-03
2023-04-03 03:04:37,541 ADAM: Layer 2 -> dw_min:9.9875e-01  dw_max:1.0012e+00 lr:1.0000e-03
2023-04-03 03:04:37,541 ADAM: Layer 3 -> dw_min:9.9946e-01  dw_max:1.0005e+00 lr:1.0000e-03
2023-04-03 03:04:37,621 			Learning rate: weights:   1.000e-03    
2023-04-03 03:04:37,621 			Last test performance: 99.00%
2023-04-03 03:04:37,621 ----------------
2023-04-03 03:04:42,156   68  =>  18   		Training 486 pattern with 100.00% 	Forward time: 	 4.40 sec
2023-04-03 03:04:42,156 			Loss:    1.068e-04    			Backward time: 	 0.13 sec 
2023-04-03 03:04:42,156 ADAM: Layer 0 -> dw_min:9.9962e-01  dw_max:1.0003e+00 lr:1.0000e-03
2023-04-03 03:04:42,156 ADAM: Layer 1 -> dw_min:9.9922e-01  dw_max:1.0010e+00 lr:1.0000e-03
2023-04-03 03:04:42,157 ADAM: Layer 2 -> dw_min:9.9888e-01  dw_max:1.0011e+00 lr:1.0000e-03
2023-04-03 03:04:42,157 ADAM: Layer 3 -> dw_min:9.9951e-01  dw_max:1.0004e+00 lr:1.0000e-03
2023-04-03 03:04:42,259 			Learning rate: weights:   1.000e-03    
2023-04-03 03:04:42,259 			Last test performance: 99.00%
2023-04-03 03:04:42,259 ----------------
2023-04-03 03:04:46,794   68  =>  19   		Training 486 pattern with 99.79% 	Forward time: 	 4.40 sec
2023-04-03 03:04:46,794 			Loss:    3.300e-03    			Backward time: 	 0.13 sec 
2023-04-03 03:04:46,795 ADAM: Layer 0 -> dw_min:9.9966e-01  dw_max:1.0003e+00 lr:1.0000e-03
2023-04-03 03:04:46,795 ADAM: Layer 1 -> dw_min:9.9919e-01  dw_max:1.0009e+00 lr:1.0000e-03
2023-04-03 03:04:46,795 ADAM: Layer 2 -> dw_min:9.9854e-01  dw_max:1.0011e+00 lr:1.0000e-03
2023-04-03 03:04:46,795 ADAM: Layer 3 -> dw_min:9.9944e-01  dw_max:1.0005e+00 lr:1.0000e-03
2023-04-03 03:04:46,915 			Learning rate: weights:   1.000e-03    
2023-04-03 03:04:46,915 			Last test performance: 99.00%
2023-04-03 03:04:46,915 ----------------
2023-04-03 03:04:51,452   68  =>  20   		Training 486 pattern with 100.00% 	Forward time: 	 4.40 sec
2023-04-03 03:04:51,452 			Loss:    1.870e-04    			Backward time: 	 0.13 sec 
2023-04-03 03:04:51,452 ADAM: Layer 0 -> dw_min:9.9969e-01  dw_max:1.0002e+00 lr:1.0000e-03
2023-04-03 03:04:51,452 ADAM: Layer 1 -> dw_min:9.9927e-01  dw_max:1.0008e+00 lr:1.0000e-03
2023-04-03 03:04:51,452 ADAM: Layer 2 -> dw_min:9.9868e-01  dw_max:1.0010e+00 lr:1.0000e-03
2023-04-03 03:04:51,452 ADAM: Layer 3 -> dw_min:9.9950e-01  dw_max:1.0004e+00 lr:1.0000e-03
2023-04-03 03:04:51,545 			Learning rate: weights:   1.000e-03    
2023-04-03 03:04:51,545 			Last test performance: 99.00%
2023-04-03 03:04:51,545 ----------------
2023-04-03 03:04:56,081   68  =>  21   		Training 486 pattern with 100.00% 	Forward time: 	 4.40 sec
2023-04-03 03:04:56,081 			Loss:    1.295e-04    			Backward time: 	 0.13 sec 
2023-04-03 03:04:56,081 ADAM: Layer 0 -> dw_min:9.9972e-01  dw_max:1.0002e+00 lr:1.0000e-03
2023-04-03 03:04:56,081 ADAM: Layer 1 -> dw_min:9.9935e-01  dw_max:1.0007e+00 lr:1.0000e-03
2023-04-03 03:04:56,082 ADAM: Layer 2 -> dw_min:9.9881e-01  dw_max:1.0009e+00 lr:1.0000e-03
2023-04-03 03:04:56,082 ADAM: Layer 3 -> dw_min:9.9955e-01  dw_max:1.0004e+00 lr:1.0000e-03
2023-04-03 03:04:56,139 			Learning rate: weights:   1.000e-03    
2023-04-03 03:04:56,139 			Last test performance: 99.00%
2023-04-03 03:04:56,139 ----------------
2023-04-03 03:05:00,675   68  =>  22   		Training 486 pattern with 100.00% 	Forward time: 	 4.40 sec
2023-04-03 03:05:00,675 			Loss:    5.033e-04    			Backward time: 	 0.13 sec 
2023-04-03 03:05:00,675 ADAM: Layer 0 -> dw_min:9.9975e-01  dw_max:1.0002e+00 lr:1.0000e-03
2023-04-03 03:05:00,676 ADAM: Layer 1 -> dw_min:9.9941e-01  dw_max:1.0006e+00 lr:1.0000e-03
2023-04-03 03:05:00,676 ADAM: Layer 2 -> dw_min:9.9893e-01  dw_max:1.0008e+00 lr:1.0000e-03
2023-04-03 03:05:00,676 ADAM: Layer 3 -> dw_min:9.9959e-01  dw_max:1.0004e+00 lr:1.0000e-03
2023-04-03 03:05:00,697 			Learning rate: weights:   1.000e-03    
2023-04-03 03:05:00,697 			Last test performance: 99.00%
2023-04-03 03:05:00,697 ----------------
2023-04-03 03:05:05,235   68  =>  23   		Training 486 pattern with 100.00% 	Forward time: 	 4.40 sec
2023-04-03 03:05:05,235 			Loss:    8.311e-04    			Backward time: 	 0.13 sec 
2023-04-03 03:05:05,235 ADAM: Layer 0 -> dw_min:9.9978e-01  dw_max:1.0001e+00 lr:1.0000e-03
2023-04-03 03:05:05,236 ADAM: Layer 1 -> dw_min:9.9947e-01  dw_max:1.0006e+00 lr:1.0000e-03
2023-04-03 03:05:05,236 ADAM: Layer 2 -> dw_min:9.9904e-01  dw_max:1.0007e+00 lr:1.0000e-03
2023-04-03 03:05:05,236 ADAM: Layer 3 -> dw_min:9.9961e-01  dw_max:1.0005e+00 lr:1.0000e-03
2023-04-03 03:05:05,293 			Learning rate: weights:   1.000e-03    
2023-04-03 03:05:05,293 			Last test performance: 99.00%
2023-04-03 03:05:05,293 ----------------
2023-04-03 03:05:09,833   68  =>  24   		Training 486 pattern with 100.00% 	Forward time: 	 4.41 sec
2023-04-03 03:05:09,833 			Loss:    2.043e-03    			Backward time: 	 0.13 sec 
2023-04-03 03:05:09,833 ADAM: Layer 0 -> dw_min:9.9970e-01  dw_max:1.0003e+00 lr:1.0000e-03
2023-04-03 03:05:09,833 ADAM: Layer 1 -> dw_min:9.9878e-01  dw_max:1.0009e+00 lr:1.0000e-03
2023-04-03 03:05:09,833 ADAM: Layer 2 -> dw_min:9.9843e-01  dw_max:1.0014e+00 lr:1.0000e-03
2023-04-03 03:05:09,834 ADAM: Layer 3 -> dw_min:9.9964e-01  dw_max:1.0012e+00 lr:1.0000e-03
2023-04-03 03:05:09,942 			Learning rate: weights:   1.000e-03    
2023-04-03 03:05:09,942 			Last test performance: 99.00%
2023-04-03 03:05:09,942 ----------------
2023-04-03 03:05:14,478   68  =>  25   		Training 486 pattern with 100.00% 	Forward time: 	 4.40 sec
2023-04-03 03:05:14,479 			Loss:    2.546e-04    			Backward time: 	 0.13 sec 
2023-04-03 03:05:14,479 ADAM: Layer 0 -> dw_min:9.9972e-01  dw_max:1.0002e+00 lr:1.0000e-03
2023-04-03 03:05:14,479 ADAM: Layer 1 -> dw_min:9.9891e-01  dw_max:1.0008e+00 lr:1.0000e-03
2023-04-03 03:05:14,479 ADAM: Layer 2 -> dw_min:9.9859e-01  dw_max:1.0013e+00 lr:1.0000e-03
2023-04-03 03:05:14,479 ADAM: Layer 3 -> dw_min:9.9968e-01  dw_max:1.0011e+00 lr:1.0000e-03
2023-04-03 03:05:14,550 			Learning rate: weights:   1.000e-03    
2023-04-03 03:05:14,550 			Last test performance: 99.00%
2023-04-03 03:05:14,550 ----------------
2023-04-03 03:05:19,087   68  =>  26   		Training 486 pattern with 100.00% 	Forward time: 	 4.40 sec
2023-04-03 03:05:19,087 			Loss:    5.826e-04    			Backward time: 	 0.13 sec 
2023-04-03 03:05:19,088 ADAM: Layer 0 -> dw_min:9.9974e-01  dw_max:1.0002e+00 lr:1.0000e-03
2023-04-03 03:05:19,088 ADAM: Layer 1 -> dw_min:9.9901e-01  dw_max:1.0007e+00 lr:1.0000e-03
2023-04-03 03:05:19,088 ADAM: Layer 2 -> dw_min:9.9873e-01  dw_max:1.0011e+00 lr:1.0000e-03
2023-04-03 03:05:19,088 ADAM: Layer 3 -> dw_min:9.9971e-01  dw_max:1.0010e+00 lr:1.0000e-03
2023-04-03 03:05:19,168 			Learning rate: weights:   1.000e-03    
2023-04-03 03:05:19,168 			Last test performance: 99.00%
2023-04-03 03:05:19,168 ----------------
2023-04-03 03:05:23,704   68  =>  27   		Training 486 pattern with 100.00% 	Forward time: 	 4.40 sec
2023-04-03 03:05:23,704 			Loss:    7.880e-04    			Backward time: 	 0.13 sec 
2023-04-03 03:05:23,704 ADAM: Layer 0 -> dw_min:9.9976e-01  dw_max:1.0002e+00 lr:1.0000e-03
2023-04-03 03:05:23,704 ADAM: Layer 1 -> dw_min:9.9911e-01  dw_max:1.0007e+00 lr:1.0000e-03
2023-04-03 03:05:23,704 ADAM: Layer 2 -> dw_min:9.9885e-01  dw_max:1.0010e+00 lr:1.0000e-03
2023-04-03 03:05:23,705 ADAM: Layer 3 -> dw_min:9.9966e-01  dw_max:1.0009e+00 lr:1.0000e-03
2023-04-03 03:05:23,730 			Learning rate: weights:   1.000e-03    
2023-04-03 03:05:23,731 			Last test performance: 99.00%
2023-04-03 03:05:23,731 ----------------
2023-04-03 03:05:28,266   68  =>  28   		Training 486 pattern with 100.00% 	Forward time: 	 4.40 sec
2023-04-03 03:05:28,266 			Loss:    5.693e-04    			Backward time: 	 0.13 sec 
2023-04-03 03:05:28,267 ADAM: Layer 0 -> dw_min:9.9979e-01  dw_max:1.0002e+00 lr:1.0000e-03
2023-04-03 03:05:28,267 ADAM: Layer 1 -> dw_min:9.9927e-01  dw_max:1.0006e+00 lr:1.0000e-03
2023-04-03 03:05:28,267 ADAM: Layer 2 -> dw_min:9.9897e-01  dw_max:1.0009e+00 lr:1.0000e-03
2023-04-03 03:05:28,267 ADAM: Layer 3 -> dw_min:9.9970e-01  dw_max:1.0008e+00 lr:1.0000e-03
2023-04-03 03:05:28,351 			Learning rate: weights:   1.000e-03    
2023-04-03 03:05:28,351 			Last test performance: 99.00%
2023-04-03 03:05:28,351 ----------------
2023-04-03 03:05:32,887   68  =>  29   		Training 486 pattern with 100.00% 	Forward time: 	 4.40 sec
2023-04-03 03:05:32,887 			Loss:    6.551e-04    			Backward time: 	 0.13 sec 
2023-04-03 03:05:32,887 ADAM: Layer 0 -> dw_min:9.9974e-01  dw_max:1.0002e+00 lr:1.0000e-03
2023-04-03 03:05:32,887 ADAM: Layer 1 -> dw_min:9.9934e-01  dw_max:1.0005e+00 lr:1.0000e-03
2023-04-03 03:05:32,887 ADAM: Layer 2 -> dw_min:9.9864e-01  dw_max:1.0015e+00 lr:1.0000e-03
2023-04-03 03:05:32,888 ADAM: Layer 3 -> dw_min:9.9937e-01  dw_max:1.0008e+00 lr:1.0000e-03
2023-04-03 03:05:32,959 			Learning rate: weights:   1.000e-03    
2023-04-03 03:05:32,959 			Last test performance: 99.00%
2023-04-03 03:05:32,959 ----------------
2023-04-03 03:05:37,495   68  =>  30   		Training 486 pattern with 100.00% 	Forward time: 	 4.40 sec
2023-04-03 03:05:37,495 			Loss:    1.182e-03    			Backward time: 	 0.13 sec 
2023-04-03 03:05:37,495 ADAM: Layer 0 -> dw_min:9.9977e-01  dw_max:1.0002e+00 lr:1.0000e-03
2023-04-03 03:05:37,495 ADAM: Layer 1 -> dw_min:9.9941e-01  dw_max:1.0005e+00 lr:1.0000e-03
2023-04-03 03:05:37,496 ADAM: Layer 2 -> dw_min:9.9878e-01  dw_max:1.0014e+00 lr:1.0000e-03
2023-04-03 03:05:37,496 ADAM: Layer 3 -> dw_min:9.9944e-01  dw_max:1.0007e+00 lr:1.0000e-03
2023-04-03 03:05:37,515 			Learning rate: weights:   1.000e-03    
2023-04-03 03:05:37,515 			Last test performance: 99.00%
2023-04-03 03:05:37,515 ----------------
2023-04-03 03:05:42,132   68  =>  31   		Training 486 pattern with 100.00% 	Forward time: 	 4.48 sec
2023-04-03 03:05:42,132 			Loss:    1.867e-03    			Backward time: 	 0.13 sec 
2023-04-03 03:05:42,132 ADAM: Layer 0 -> dw_min:9.9980e-01  dw_max:1.0002e+00 lr:1.0000e-03
2023-04-03 03:05:42,132 ADAM: Layer 1 -> dw_min:9.9947e-01  dw_max:1.0007e+00 lr:1.0000e-03
2023-04-03 03:05:42,132 ADAM: Layer 2 -> dw_min:9.9880e-01  dw_max:1.0013e+00 lr:1.0000e-03
2023-04-03 03:05:42,133 ADAM: Layer 3 -> dw_min:9.9949e-01  dw_max:1.0007e+00 lr:1.0000e-03
2023-04-03 03:05:42,210 			Learning rate: weights:   1.000e-03    
2023-04-03 03:05:42,210 			Last test performance: 99.00%
2023-04-03 03:05:42,210 ----------------
2023-04-03 03:05:46,745   68  =>  32   		Training 486 pattern with 100.00% 	Forward time: 	 4.40 sec
2023-04-03 03:05:46,745 			Loss:    2.820e-04    			Backward time: 	 0.13 sec 
2023-04-03 03:05:46,745 ADAM: Layer 0 -> dw_min:9.9981e-01  dw_max:1.0002e+00 lr:1.0000e-03
2023-04-03 03:05:46,745 ADAM: Layer 1 -> dw_min:9.9952e-01  dw_max:1.0006e+00 lr:1.0000e-03
2023-04-03 03:05:46,745 ADAM: Layer 2 -> dw_min:9.9892e-01  dw_max:1.0011e+00 lr:1.0000e-03
2023-04-03 03:05:46,745 ADAM: Layer 3 -> dw_min:9.9954e-01  dw_max:1.0006e+00 lr:1.0000e-03
2023-04-03 03:05:46,845 			Learning rate: weights:   1.000e-03    
2023-04-03 03:05:46,845 			Last test performance: 99.00%
2023-04-03 03:05:46,846 ----------------
2023-04-03 03:05:51,381   68  =>  33   		Training 486 pattern with 100.00% 	Forward time: 	 4.40 sec
2023-04-03 03:05:51,381 			Loss:    1.434e-04    			Backward time: 	 0.13 sec 
2023-04-03 03:05:51,381 ADAM: Layer 0 -> dw_min:9.9983e-01  dw_max:1.0002e+00 lr:1.0000e-03
2023-04-03 03:05:51,381 ADAM: Layer 1 -> dw_min:9.9957e-01  dw_max:1.0005e+00 lr:1.0000e-03
2023-04-03 03:05:51,381 ADAM: Layer 2 -> dw_min:9.9902e-01  dw_max:1.0010e+00 lr:1.0000e-03
2023-04-03 03:05:51,382 ADAM: Layer 3 -> dw_min:9.9959e-01  dw_max:1.0005e+00 lr:1.0000e-03
2023-04-03 03:05:51,403 			Learning rate: weights:   1.000e-03    
2023-04-03 03:05:51,403 			Last test performance: 99.00%
2023-04-03 03:05:51,403 ----------------
2023-04-03 03:05:55,939   68  =>  34   		Training 486 pattern with 100.00% 	Forward time: 	 4.40 sec
2023-04-03 03:05:55,939 			Loss:    1.242e-03    			Backward time: 	 0.13 sec 
2023-04-03 03:05:55,939 ADAM: Layer 0 -> dw_min:9.9973e-01  dw_max:1.0002e+00 lr:1.0000e-03
2023-04-03 03:05:55,939 ADAM: Layer 1 -> dw_min:9.9889e-01  dw_max:1.0012e+00 lr:1.0000e-03
2023-04-03 03:05:55,939 ADAM: Layer 2 -> dw_min:9.9866e-01  dw_max:1.0013e+00 lr:1.0000e-03
2023-04-03 03:05:55,939 ADAM: Layer 3 -> dw_min:9.9960e-01  dw_max:1.0010e+00 lr:1.0000e-03
2023-04-03 03:05:56,044 			Learning rate: weights:   1.000e-03    
2023-04-03 03:05:56,044 			Last test performance: 99.00%
2023-04-03 03:05:56,044 ----------------
2023-04-03 03:06:00,578   68  =>  35   		Training 486 pattern with 100.00% 	Forward time: 	 4.40 sec
2023-04-03 03:06:00,578 			Loss:    4.380e-04    			Backward time: 	 0.13 sec 
2023-04-03 03:06:00,579 ADAM: Layer 0 -> dw_min:9.9975e-01  dw_max:1.0002e+00 lr:1.0000e-03
2023-04-03 03:06:00,579 ADAM: Layer 1 -> dw_min:9.9900e-01  dw_max:1.0011e+00 lr:1.0000e-03
2023-04-03 03:06:00,579 ADAM: Layer 2 -> dw_min:9.9879e-01  dw_max:1.0012e+00 lr:1.0000e-03
2023-04-03 03:06:00,579 ADAM: Layer 3 -> dw_min:9.9964e-01  dw_max:1.0009e+00 lr:1.0000e-03
2023-04-03 03:06:00,633 			Learning rate: weights:   1.000e-03    
2023-04-03 03:06:00,633 			Last test performance: 99.00%
2023-04-03 03:06:00,633 ----------------
2023-04-03 03:06:05,167   68  =>  36   		Training 486 pattern with 100.00% 	Forward time: 	 4.40 sec
2023-04-03 03:06:05,168 			Loss:    2.465e-04    			Backward time: 	 0.13 sec 
2023-04-03 03:06:05,168 ADAM: Layer 0 -> dw_min:9.9978e-01  dw_max:1.0002e+00 lr:1.0000e-03
2023-04-03 03:06:05,168 ADAM: Layer 1 -> dw_min:9.9910e-01  dw_max:1.0010e+00 lr:1.0000e-03
2023-04-03 03:06:05,168 ADAM: Layer 2 -> dw_min:9.9874e-01  dw_max:1.0012e+00 lr:1.0000e-03
2023-04-03 03:06:05,168 ADAM: Layer 3 -> dw_min:9.9967e-01  dw_max:1.0008e+00 lr:1.0000e-03
2023-04-03 03:06:05,246 			Learning rate: weights:   1.000e-03    
2023-04-03 03:06:05,246 			Last test performance: 99.00%
2023-04-03 03:06:05,246 ----------------
2023-04-03 03:06:09,786   68  =>  37   		Training 486 pattern with 100.00% 	Forward time: 	 4.41 sec
2023-04-03 03:06:09,786 			Loss:    5.381e-04    			Backward time: 	 0.13 sec 
2023-04-03 03:06:09,786 ADAM: Layer 0 -> dw_min:9.9982e-01  dw_max:1.0002e+00 lr:1.0000e-03
2023-04-03 03:06:09,786 ADAM: Layer 1 -> dw_min:9.9919e-01  dw_max:1.0009e+00 lr:1.0000e-03
2023-04-03 03:06:09,786 ADAM: Layer 2 -> dw_min:9.9886e-01  dw_max:1.0012e+00 lr:1.0000e-03
2023-04-03 03:06:09,786 ADAM: Layer 3 -> dw_min:9.9970e-01  dw_max:1.0007e+00 lr:1.0000e-03
2023-04-03 03:06:09,888 			Learning rate: weights:   1.000e-03    
2023-04-03 03:06:09,888 			Last test performance: 99.00%
2023-04-03 03:06:09,888 ----------------
2023-04-03 03:06:14,424   68  =>  38   		Training 486 pattern with 100.00% 	Forward time: 	 4.40 sec
2023-04-03 03:06:14,424 			Loss:    5.756e-04    			Backward time: 	 0.13 sec 
2023-04-03 03:06:14,424 ADAM: Layer 0 -> dw_min:9.9984e-01  dw_max:1.0001e+00 lr:1.0000e-03
2023-04-03 03:06:14,424 ADAM: Layer 1 -> dw_min:9.9927e-01  dw_max:1.0008e+00 lr:1.0000e-03
2023-04-03 03:06:14,424 ADAM: Layer 2 -> dw_min:9.9898e-01  dw_max:1.0010e+00 lr:1.0000e-03
2023-04-03 03:06:14,424 ADAM: Layer 3 -> dw_min:9.9973e-01  dw_max:1.0006e+00 lr:1.0000e-03
2023-04-03 03:06:14,481 			Learning rate: weights:   1.000e-03    
2023-04-03 03:06:14,481 			Last test performance: 99.00%
2023-04-03 03:06:14,481 ----------------
2023-04-03 03:06:19,017   68  =>  39   		Training 486 pattern with 100.00% 	Forward time: 	 4.40 sec
2023-04-03 03:06:19,017 			Loss:    3.870e-04    			Backward time: 	 0.13 sec 
2023-04-03 03:06:19,017 ADAM: Layer 0 -> dw_min:9.9984e-01  dw_max:1.0002e+00 lr:1.0000e-03
2023-04-03 03:06:19,017 ADAM: Layer 1 -> dw_min:9.9934e-01  dw_max:1.0007e+00 lr:1.0000e-03
2023-04-03 03:06:19,018 ADAM: Layer 2 -> dw_min:9.9908e-01  dw_max:1.0009e+00 lr:1.0000e-03
2023-04-03 03:06:19,018 ADAM: Layer 3 -> dw_min:9.9976e-01  dw_max:1.0006e+00 lr:1.0000e-03
2023-04-03 03:06:19,044 			Learning rate: weights:   1.000e-03    
2023-04-03 03:06:19,044 			Last test performance: 99.00%
2023-04-03 03:06:19,044 ----------------
2023-04-03 03:06:23,579   68  =>  40   		Training 486 pattern with 100.00% 	Forward time: 	 4.40 sec
2023-04-03 03:06:23,579 			Loss:    3.570e-04    			Backward time: 	 0.13 sec 
2023-04-03 03:06:23,579 ADAM: Layer 0 -> dw_min:9.9982e-01  dw_max:1.0001e+00 lr:1.0000e-03
2023-04-03 03:06:23,579 ADAM: Layer 1 -> dw_min:9.9944e-01  dw_max:1.0006e+00 lr:1.0000e-03
2023-04-03 03:06:23,579 ADAM: Layer 2 -> dw_min:9.9917e-01  dw_max:1.0008e+00 lr:1.0000e-03
2023-04-03 03:06:23,579 ADAM: Layer 3 -> dw_min:9.9968e-01  dw_max:1.0005e+00 lr:1.0000e-03
2023-04-03 03:06:23,606 			Learning rate: weights:   1.000e-03    
2023-04-03 03:06:23,606 			Last test performance: 99.00%
2023-04-03 03:06:23,606 ----------------
2023-04-03 03:06:28,140   68  =>  41   		Training 486 pattern with 100.00% 	Forward time: 	 4.40 sec
2023-04-03 03:06:28,140 			Loss:    7.252e-05    			Backward time: 	 0.13 sec 
2023-04-03 03:06:28,140 ADAM: Layer 0 -> dw_min:9.9984e-01  dw_max:1.0001e+00 lr:1.0000e-03
2023-04-03 03:06:28,140 ADAM: Layer 1 -> dw_min:9.9950e-01  dw_max:1.0006e+00 lr:1.0000e-03
2023-04-03 03:06:28,141 ADAM: Layer 2 -> dw_min:9.9925e-01  dw_max:1.0008e+00 lr:1.0000e-03
2023-04-03 03:06:28,141 ADAM: Layer 3 -> dw_min:9.9972e-01  dw_max:1.0005e+00 lr:1.0000e-03
2023-04-03 03:06:28,216 			Learning rate: weights:   1.000e-03    
2023-04-03 03:06:28,216 			Last test performance: 99.00%
2023-04-03 03:06:28,216 ----------------
2023-04-03 03:06:32,751   68  =>  42   		Training 486 pattern with 100.00% 	Forward time: 	 4.40 sec
2023-04-03 03:06:32,751 			Loss:    4.876e-04    			Backward time: 	 0.13 sec 
2023-04-03 03:06:32,751 ADAM: Layer 0 -> dw_min:9.9986e-01  dw_max:1.0002e+00 lr:1.0000e-03
2023-04-03 03:06:32,751 ADAM: Layer 1 -> dw_min:9.9950e-01  dw_max:1.0005e+00 lr:1.0000e-03
2023-04-03 03:06:32,751 ADAM: Layer 2 -> dw_min:9.9933e-01  dw_max:1.0007e+00 lr:1.0000e-03
2023-04-03 03:06:32,751 ADAM: Layer 3 -> dw_min:9.9974e-01  dw_max:1.0004e+00 lr:1.0000e-03
2023-04-03 03:06:32,772 			Learning rate: weights:   1.000e-03    
2023-04-03 03:06:32,772 			Last test performance: 99.00%
2023-04-03 03:06:32,772 ----------------
2023-04-03 03:06:37,307   68  =>  43   		Training 486 pattern with 100.00% 	Forward time: 	 4.40 sec
2023-04-03 03:06:37,307 			Loss:    1.747e-03    			Backward time: 	 0.13 sec 
2023-04-03 03:06:37,308 ADAM: Layer 0 -> dw_min:9.9985e-01  dw_max:1.0001e+00 lr:1.0000e-03
2023-04-03 03:06:37,308 ADAM: Layer 1 -> dw_min:9.9936e-01  dw_max:1.0006e+00 lr:1.0000e-03
2023-04-03 03:06:37,308 ADAM: Layer 2 -> dw_min:9.9866e-01  dw_max:1.0009e+00 lr:1.0000e-03
2023-04-03 03:06:37,308 ADAM: Layer 3 -> dw_min:9.9951e-01  dw_max:1.0005e+00 lr:1.0000e-03
2023-04-03 03:06:37,414 			Learning rate: weights:   1.000e-03    
2023-04-03 03:06:37,415 			Last test performance: 99.00%
2023-04-03 03:06:37,415 ----------------
2023-04-03 03:06:41,950   68  =>  44   		Training 486 pattern with 100.00% 	Forward time: 	 4.40 sec
2023-04-03 03:06:41,950 			Loss:    1.396e-03    			Backward time: 	 0.13 sec 
2023-04-03 03:06:41,950 ADAM: Layer 0 -> dw_min:9.9986e-01  dw_max:1.0001e+00 lr:1.0000e-03
2023-04-03 03:06:41,950 ADAM: Layer 1 -> dw_min:9.9933e-01  dw_max:1.0006e+00 lr:1.0000e-03
2023-04-03 03:06:41,951 ADAM: Layer 2 -> dw_min:9.9879e-01  dw_max:1.0009e+00 lr:1.0000e-03
2023-04-03 03:06:41,951 ADAM: Layer 3 -> dw_min:9.9956e-01  dw_max:1.0005e+00 lr:1.0000e-03
2023-04-03 03:06:42,031 			Learning rate: weights:   1.000e-03    
2023-04-03 03:06:42,031 			Last test performance: 99.00%
2023-04-03 03:06:42,031 ----------------
2023-04-03 03:06:46,565   68  =>  45   		Training 486 pattern with 100.00% 	Forward time: 	 4.40 sec
2023-04-03 03:06:46,565 			Loss:    6.248e-04    			Backward time: 	 0.13 sec 
2023-04-03 03:06:46,565 ADAM: Layer 0 -> dw_min:9.9987e-01  dw_max:1.0001e+00 lr:1.0000e-03
2023-04-03 03:06:46,565 ADAM: Layer 1 -> dw_min:9.9942e-01  dw_max:1.0007e+00 lr:1.0000e-03
2023-04-03 03:06:46,565 ADAM: Layer 2 -> dw_min:9.9891e-01  dw_max:1.0008e+00 lr:1.0000e-03
2023-04-03 03:06:46,566 ADAM: Layer 3 -> dw_min:9.9961e-01  dw_max:1.0004e+00 lr:1.0000e-03
2023-04-03 03:06:46,583 			Learning rate: weights:   1.000e-03    
2023-04-03 03:06:46,584 			Last test performance: 99.00%
2023-04-03 03:06:46,584 ----------------
2023-04-03 03:06:51,117   68  =>  46   		Training 486 pattern with 100.00% 	Forward time: 	 4.40 sec
2023-04-03 03:06:51,118 			Loss:    2.056e-04    			Backward time: 	 0.13 sec 
2023-04-03 03:06:51,118 ADAM: Layer 0 -> dw_min:9.9988e-01  dw_max:1.0001e+00 lr:1.0000e-03
2023-04-03 03:06:51,118 ADAM: Layer 1 -> dw_min:9.9948e-01  dw_max:1.0006e+00 lr:1.0000e-03
2023-04-03 03:06:51,118 ADAM: Layer 2 -> dw_min:9.9902e-01  dw_max:1.0008e+00 lr:1.0000e-03
2023-04-03 03:06:51,118 ADAM: Layer 3 -> dw_min:9.9965e-01  dw_max:1.0004e+00 lr:1.0000e-03
2023-04-03 03:06:51,138 			Learning rate: weights:   1.000e-03    
2023-04-03 03:06:51,138 			Last test performance: 99.00%
2023-04-03 03:06:51,138 ----------------
2023-04-03 03:06:55,674   68  =>  47   		Training 486 pattern with 100.00% 	Forward time: 	 4.40 sec
2023-04-03 03:06:55,674 			Loss:    3.010e-04    			Backward time: 	 0.13 sec 
2023-04-03 03:06:55,674 ADAM: Layer 0 -> dw_min:9.9989e-01  dw_max:1.0001e+00 lr:1.0000e-03
2023-04-03 03:06:55,674 ADAM: Layer 1 -> dw_min:9.9953e-01  dw_max:1.0005e+00 lr:1.0000e-03
2023-04-03 03:06:55,674 ADAM: Layer 2 -> dw_min:9.9912e-01  dw_max:1.0007e+00 lr:1.0000e-03
2023-04-03 03:06:55,674 ADAM: Layer 3 -> dw_min:9.9967e-01  dw_max:1.0005e+00 lr:1.0000e-03
2023-04-03 03:06:55,754 			Learning rate: weights:   1.000e-03    
2023-04-03 03:06:55,754 			Last test performance: 99.00%
2023-04-03 03:06:55,754 ----------------
2023-04-03 03:07:00,289   68  =>  48   		Training 486 pattern with 100.00% 	Forward time: 	 4.40 sec
2023-04-03 03:07:00,289 			Loss:    6.974e-04    			Backward time: 	 0.13 sec 
2023-04-03 03:07:00,289 ADAM: Layer 0 -> dw_min:9.9984e-01  dw_max:1.0002e+00 lr:1.0000e-03
2023-04-03 03:07:00,289 ADAM: Layer 1 -> dw_min:9.9861e-01  dw_max:1.0009e+00 lr:1.0000e-03
2023-04-03 03:07:00,289 ADAM: Layer 2 -> dw_min:9.9874e-01  dw_max:1.0013e+00 lr:1.0000e-03
2023-04-03 03:07:00,289 ADAM: Layer 3 -> dw_min:9.9971e-01  dw_max:1.0004e+00 lr:1.0000e-03
2023-04-03 03:07:00,342 			Learning rate: weights:   1.000e-03    
2023-04-03 03:07:00,343 			Last test performance: 99.00%
2023-04-03 03:07:00,343 ----------------
2023-04-03 03:07:04,879   68  =>  49   		Training 486 pattern with 99.79% 	Forward time: 	 4.40 sec
2023-04-03 03:07:04,879 			Loss:    8.460e-03    			Backward time: 	 0.13 sec 
2023-04-03 03:07:04,879 ADAM: Layer 0 -> dw_min:9.9953e-01  dw_max:1.0005e+00 lr:1.0000e-03
2023-04-03 03:07:04,880 ADAM: Layer 1 -> dw_min:9.9875e-01  dw_max:1.0008e+00 lr:1.0000e-03
2023-04-03 03:07:04,880 ADAM: Layer 2 -> dw_min:9.9887e-01  dw_max:1.0012e+00 lr:1.0000e-03
2023-04-03 03:07:04,880 ADAM: Layer 3 -> dw_min:9.9973e-01  dw_max:1.0004e+00 lr:1.0000e-03
2023-04-03 03:07:04,960 			Learning rate: weights:   1.000e-03    
2023-04-03 03:07:04,960 			Last test performance: 99.00%
2023-04-03 03:07:04,960 ----------------
2023-04-03 03:07:09,501   68  =>  50   		Training 486 pattern with 100.00% 	Forward time: 	 4.41 sec
2023-04-03 03:07:09,501 			Loss:    4.132e-04    			Backward time: 	 0.13 sec 
2023-04-03 03:07:09,501 ADAM: Layer 0 -> dw_min:9.9958e-01  dw_max:1.0004e+00 lr:1.0000e-03
2023-04-03 03:07:09,502 ADAM: Layer 1 -> dw_min:9.9887e-01  dw_max:1.0007e+00 lr:1.0000e-03
2023-04-03 03:07:09,502 ADAM: Layer 2 -> dw_min:9.9893e-01  dw_max:1.0013e+00 lr:1.0000e-03
2023-04-03 03:07:09,502 ADAM: Layer 3 -> dw_min:9.9976e-01  dw_max:1.0004e+00 lr:1.0000e-03
2023-04-03 03:07:09,577 			Learning rate: weights:   1.000e-03    
2023-04-03 03:07:09,577 			Last test performance: 99.00%
2023-04-03 03:07:09,577 ----------------
2023-04-03 03:07:14,113   68  =>  51   		Training 486 pattern with 99.79% 	Forward time: 	 4.40 sec
2023-04-03 03:07:14,113 			Loss:    1.116e-02    			Backward time: 	 0.13 sec 
2023-04-03 03:07:14,113 ADAM: Layer 0 -> dw_min:9.9963e-01  dw_max:1.0004e+00 lr:1.0000e-03
2023-04-03 03:07:14,113 ADAM: Layer 1 -> dw_min:9.9898e-01  dw_max:1.0006e+00 lr:1.0000e-03
2023-04-03 03:07:14,114 ADAM: Layer 2 -> dw_min:9.9903e-01  dw_max:1.0012e+00 lr:1.0000e-03
2023-04-03 03:07:14,114 ADAM: Layer 3 -> dw_min:9.9969e-01  dw_max:1.0003e+00 lr:1.0000e-03
2023-04-03 03:07:14,134 			Learning rate: weights:   1.000e-03    
2023-04-03 03:07:14,134 			Last test performance: 99.00%
2023-04-03 03:07:14,134 ----------------
2023-04-03 03:07:18,670   68  =>  52   		Training 486 pattern with 100.00% 	Forward time: 	 4.40 sec
2023-04-03 03:07:18,670 			Loss:    6.735e-04    			Backward time: 	 0.13 sec 
2023-04-03 03:07:18,671 ADAM: Layer 0 -> dw_min:9.9965e-01  dw_max:1.0003e+00 lr:1.0000e-03
2023-04-03 03:07:18,671 ADAM: Layer 1 -> dw_min:9.9908e-01  dw_max:1.0006e+00 lr:1.0000e-03
2023-04-03 03:07:18,671 ADAM: Layer 2 -> dw_min:9.9913e-01  dw_max:1.0010e+00 lr:1.0000e-03
2023-04-03 03:07:18,671 ADAM: Layer 3 -> dw_min:9.9973e-01  dw_max:1.0003e+00 lr:1.0000e-03
2023-04-03 03:07:18,757 			Learning rate: weights:   1.000e-03    
2023-04-03 03:07:18,757 			Last test performance: 99.00%
2023-04-03 03:07:18,757 ----------------
2023-04-03 03:07:23,293   68  =>  53   		Training 486 pattern with 100.00% 	Forward time: 	 4.40 sec
2023-04-03 03:07:23,293 			Loss:    4.006e-04    			Backward time: 	 0.13 sec 
2023-04-03 03:07:23,293 ADAM: Layer 0 -> dw_min:9.9968e-01  dw_max:1.0003e+00 lr:1.0000e-03
2023-04-03 03:07:23,294 ADAM: Layer 1 -> dw_min:9.9917e-01  dw_max:1.0006e+00 lr:1.0000e-03
2023-04-03 03:07:23,294 ADAM: Layer 2 -> dw_min:9.9922e-01  dw_max:1.0009e+00 lr:1.0000e-03
2023-04-03 03:07:23,294 ADAM: Layer 3 -> dw_min:9.9976e-01  dw_max:1.0003e+00 lr:1.0000e-03
2023-04-03 03:07:23,405 			Learning rate: weights:   1.000e-03    
2023-04-03 03:07:23,405 			Last test performance: 99.00%
2023-04-03 03:07:23,405 ----------------
2023-04-03 03:07:27,941   68  =>  54   		Training 486 pattern with 100.00% 	Forward time: 	 4.40 sec
2023-04-03 03:07:27,941 			Loss:    4.252e-04    			Backward time: 	 0.13 sec 
2023-04-03 03:07:27,942 ADAM: Layer 0 -> dw_min:9.9968e-01  dw_max:1.0003e+00 lr:1.0000e-03
2023-04-03 03:07:27,942 ADAM: Layer 1 -> dw_min:9.9926e-01  dw_max:1.0006e+00 lr:1.0000e-03
2023-04-03 03:07:27,942 ADAM: Layer 2 -> dw_min:9.9865e-01  dw_max:1.0013e+00 lr:1.0000e-03
2023-04-03 03:07:27,942 ADAM: Layer 3 -> dw_min:9.9979e-01  dw_max:1.0003e+00 lr:1.0000e-03
2023-04-03 03:07:27,962 			Learning rate: weights:   1.000e-03    
2023-04-03 03:07:27,962 			Last test performance: 99.00%
2023-04-03 03:07:27,962 ----------------
2023-04-03 03:07:32,498   68  =>  55   		Training 486 pattern with 100.00% 	Forward time: 	 4.40 sec
2023-04-03 03:07:32,498 			Loss:    5.733e-04    			Backward time: 	 0.13 sec 
2023-04-03 03:07:32,498 ADAM: Layer 0 -> dw_min:9.9973e-01  dw_max:1.0002e+00 lr:1.0000e-03
2023-04-03 03:07:32,498 ADAM: Layer 1 -> dw_min:9.9933e-01  dw_max:1.0005e+00 lr:1.0000e-03
2023-04-03 03:07:32,498 ADAM: Layer 2 -> dw_min:9.9879e-01  dw_max:1.0012e+00 lr:1.0000e-03
2023-04-03 03:07:32,498 ADAM: Layer 3 -> dw_min:9.9982e-01  dw_max:1.0003e+00 lr:1.0000e-03
2023-04-03 03:07:32,573 			Learning rate: weights:   1.000e-03    
2023-04-03 03:07:32,573 			Last test performance: 99.00%
2023-04-03 03:07:32,573 ----------------
2023-04-03 03:07:37,109   68  =>  56   		Training 486 pattern with 100.00% 	Forward time: 	 4.40 sec
2023-04-03 03:07:37,109 			Loss:    6.660e-04    			Backward time: 	 0.13 sec 
2023-04-03 03:07:37,109 ADAM: Layer 0 -> dw_min:9.9975e-01  dw_max:1.0002e+00 lr:1.0000e-03
2023-04-03 03:07:37,109 ADAM: Layer 1 -> dw_min:9.9940e-01  dw_max:1.0005e+00 lr:1.0000e-03
2023-04-03 03:07:37,109 ADAM: Layer 2 -> dw_min:9.9891e-01  dw_max:1.0010e+00 lr:1.0000e-03
2023-04-03 03:07:37,109 ADAM: Layer 3 -> dw_min:9.9984e-01  dw_max:1.0002e+00 lr:1.0000e-03
2023-04-03 03:07:37,172 			Learning rate: weights:   1.000e-03    
2023-04-03 03:07:37,172 			Last test performance: 99.00%
2023-04-03 03:07:37,172 ----------------
2023-04-03 03:07:41,707   68  =>  57   		Training 486 pattern with 100.00% 	Forward time: 	 4.40 sec
2023-04-03 03:07:41,707 			Loss:    6.459e-04    			Backward time: 	 0.13 sec 
2023-04-03 03:07:41,707 ADAM: Layer 0 -> dw_min:9.9978e-01  dw_max:1.0002e+00 lr:1.0000e-03
2023-04-03 03:07:41,707 ADAM: Layer 1 -> dw_min:9.9946e-01  dw_max:1.0004e+00 lr:1.0000e-03
2023-04-03 03:07:41,707 ADAM: Layer 2 -> dw_min:9.9902e-01  dw_max:1.0009e+00 lr:1.0000e-03
2023-04-03 03:07:41,707 ADAM: Layer 3 -> dw_min:9.9984e-01  dw_max:1.0002e+00 lr:1.0000e-03
2023-04-03 03:07:41,785 			Learning rate: weights:   1.000e-03    
2023-04-03 03:07:41,785 			Last test performance: 99.00%
2023-04-03 03:07:41,785 ----------------
2023-04-03 03:07:46,319   68  =>  58   		Training 486 pattern with 100.00% 	Forward time: 	 4.40 sec
2023-04-03 03:07:46,319 			Loss:    1.473e-03    			Backward time: 	 0.13 sec 
2023-04-03 03:07:46,320 ADAM: Layer 0 -> dw_min:9.9977e-01  dw_max:1.0002e+00 lr:1.0000e-03
2023-04-03 03:07:46,320 ADAM: Layer 1 -> dw_min:9.9865e-01  dw_max:1.0010e+00 lr:1.0000e-03
2023-04-03 03:07:46,320 ADAM: Layer 2 -> dw_min:9.9851e-01  dw_max:1.0012e+00 lr:1.0000e-03
2023-04-03 03:07:46,320 ADAM: Layer 3 -> dw_min:9.9948e-01  dw_max:1.0007e+00 lr:1.0000e-03
2023-04-03 03:07:46,389 			Learning rate: weights:   1.000e-03    
2023-04-03 03:07:46,389 			Last test performance: 99.00%
2023-04-03 03:07:46,389 ----------------
2023-04-03 03:07:50,923   68  =>  59   		Training 486 pattern with 100.00% 	Forward time: 	 4.40 sec
2023-04-03 03:07:50,924 			Loss:    1.131e-03    			Backward time: 	 0.13 sec 
2023-04-03 03:07:50,924 ADAM: Layer 0 -> dw_min:9.9979e-01  dw_max:1.0002e+00 lr:1.0000e-03
2023-04-03 03:07:50,924 ADAM: Layer 1 -> dw_min:9.9877e-01  dw_max:1.0009e+00 lr:1.0000e-03
2023-04-03 03:07:50,924 ADAM: Layer 2 -> dw_min:9.9866e-01  dw_max:1.0011e+00 lr:1.0000e-03
2023-04-03 03:07:50,924 ADAM: Layer 3 -> dw_min:9.9954e-01  dw_max:1.0006e+00 lr:1.0000e-03
2023-04-03 03:07:51,022 			Learning rate: weights:   1.000e-03    
2023-04-03 03:07:51,022 			Last test performance: 99.00%
2023-04-03 03:07:51,022 ----------------
2023-04-03 03:07:55,557   68  =>  60   		Training 486 pattern with 100.00% 	Forward time: 	 4.40 sec
2023-04-03 03:07:55,557 			Loss:    1.200e-03    			Backward time: 	 0.13 sec 
2023-04-03 03:07:55,557 ADAM: Layer 0 -> dw_min:9.9982e-01  dw_max:1.0002e+00 lr:1.0000e-03
2023-04-03 03:07:55,558 ADAM: Layer 1 -> dw_min:9.9889e-01  dw_max:1.0008e+00 lr:1.0000e-03
2023-04-03 03:07:55,558 ADAM: Layer 2 -> dw_min:9.9879e-01  dw_max:1.0010e+00 lr:1.0000e-03
2023-04-03 03:07:55,558 ADAM: Layer 3 -> dw_min:9.9958e-01  dw_max:1.0006e+00 lr:1.0000e-03
2023-04-03 03:07:55,583 			Learning rate: weights:   1.000e-03    
2023-04-03 03:07:55,583 			Last test performance: 99.00%
2023-04-03 03:07:55,583 ----------------
2023-04-03 03:08:00,118   68  =>  61   		Training 486 pattern with 100.00% 	Forward time: 	 4.40 sec
2023-04-03 03:08:00,118 			Loss:    6.096e-04    			Backward time: 	 0.13 sec 
2023-04-03 03:08:00,118 ADAM: Layer 0 -> dw_min:9.9981e-01  dw_max:1.0002e+00 lr:1.0000e-03
2023-04-03 03:08:00,118 ADAM: Layer 1 -> dw_min:9.9900e-01  dw_max:1.0007e+00 lr:1.0000e-03
2023-04-03 03:08:00,118 ADAM: Layer 2 -> dw_min:9.9891e-01  dw_max:1.0009e+00 lr:1.0000e-03
2023-04-03 03:08:00,118 ADAM: Layer 3 -> dw_min:9.9963e-01  dw_max:1.0005e+00 lr:1.0000e-03
2023-04-03 03:08:00,225 			Learning rate: weights:   1.000e-03    
2023-04-03 03:08:00,225 			Last test performance: 99.00%
2023-04-03 03:08:00,225 ----------------
2023-04-03 03:08:04,762   68  =>  62   		Training 486 pattern with 100.00% 	Forward time: 	 4.40 sec
2023-04-03 03:08:04,762 			Loss:    2.191e-03    			Backward time: 	 0.13 sec 
2023-04-03 03:08:04,762 ADAM: Layer 0 -> dw_min:9.9979e-01  dw_max:1.0003e+00 lr:1.0000e-03
2023-04-03 03:08:04,762 ADAM: Layer 1 -> dw_min:9.9909e-01  dw_max:1.0008e+00 lr:1.0000e-03
2023-04-03 03:08:04,762 ADAM: Layer 2 -> dw_min:9.9873e-01  dw_max:1.0015e+00 lr:1.0000e-03
2023-04-03 03:08:04,762 ADAM: Layer 3 -> dw_min:9.9900e-01  dw_max:1.0009e+00 lr:1.0000e-03
2023-04-03 03:08:04,783 			Learning rate: weights:   1.000e-03    
2023-04-03 03:08:04,783 			Last test performance: 99.00%
2023-04-03 03:08:04,783 ----------------
2023-04-03 03:08:09,321   68  =>  63   		Training 486 pattern with 100.00% 	Forward time: 	 4.41 sec
2023-04-03 03:08:09,321 			Loss:    1.129e-03    			Backward time: 	 0.13 sec 
2023-04-03 03:08:09,322 ADAM: Layer 0 -> dw_min:9.9978e-01  dw_max:1.0003e+00 lr:1.0000e-03
2023-04-03 03:08:09,322 ADAM: Layer 1 -> dw_min:9.9915e-01  dw_max:1.0009e+00 lr:1.0000e-03
2023-04-03 03:08:09,322 ADAM: Layer 2 -> dw_min:9.9854e-01  dw_max:1.0014e+00 lr:1.0000e-03
2023-04-03 03:08:09,322 ADAM: Layer 3 -> dw_min:9.9910e-01  dw_max:1.0008e+00 lr:1.0000e-03
2023-04-03 03:08:09,403 			Learning rate: weights:   1.000e-03    
2023-04-03 03:08:09,403 			Last test performance: 99.00%
2023-04-03 03:08:09,403 ----------------
2023-04-03 03:08:13,939   68  =>  64   		Training 486 pattern with 100.00% 	Forward time: 	 4.40 sec
2023-04-03 03:08:13,939 			Loss:    1.001e-03    			Backward time: 	 0.13 sec 
2023-04-03 03:08:13,939 ADAM: Layer 0 -> dw_min:9.9977e-01  dw_max:1.0003e+00 lr:1.0000e-03
2023-04-03 03:08:13,940 ADAM: Layer 1 -> dw_min:9.9924e-01  dw_max:1.0008e+00 lr:1.0000e-03
2023-04-03 03:08:13,940 ADAM: Layer 2 -> dw_min:9.9868e-01  dw_max:1.0012e+00 lr:1.0000e-03
2023-04-03 03:08:13,940 ADAM: Layer 3 -> dw_min:9.9919e-01  dw_max:1.0008e+00 lr:1.0000e-03
2023-04-03 03:08:14,040 			Learning rate: weights:   1.000e-03    
2023-04-03 03:08:14,040 			Last test performance: 99.00%
2023-04-03 03:08:14,040 ----------------
2023-04-03 03:08:18,577   68  =>  65   		Training 486 pattern with 100.00% 	Forward time: 	 4.40 sec
2023-04-03 03:08:18,578 			Loss:    1.586e-03    			Backward time: 	 0.13 sec 
2023-04-03 03:08:18,578 ADAM: Layer 0 -> dw_min:9.9966e-01  dw_max:1.0004e+00 lr:1.0000e-03
2023-04-03 03:08:18,578 ADAM: Layer 1 -> dw_min:9.9931e-01  dw_max:1.0007e+00 lr:1.0000e-03
2023-04-03 03:08:18,578 ADAM: Layer 2 -> dw_min:9.9881e-01  dw_max:1.0011e+00 lr:1.0000e-03
2023-04-03 03:08:18,578 ADAM: Layer 3 -> dw_min:9.9927e-01  dw_max:1.0007e+00 lr:1.0000e-03
2023-04-03 03:08:18,635 			Learning rate: weights:   1.000e-03    
2023-04-03 03:08:18,636 			Last test performance: 99.00%
2023-04-03 03:08:18,636 ----------------
2023-04-03 03:08:23,171   68  =>  66   		Training 486 pattern with 100.00% 	Forward time: 	 4.40 sec
2023-04-03 03:08:23,171 			Loss:    1.006e-03    			Backward time: 	 0.13 sec 
2023-04-03 03:08:23,171 ADAM: Layer 0 -> dw_min:9.9970e-01  dw_max:1.0004e+00 lr:1.0000e-03
2023-04-03 03:08:23,172 ADAM: Layer 1 -> dw_min:9.9935e-01  dw_max:1.0006e+00 lr:1.0000e-03
2023-04-03 03:08:23,172 ADAM: Layer 2 -> dw_min:9.9893e-01  dw_max:1.0010e+00 lr:1.0000e-03
2023-04-03 03:08:23,172 ADAM: Layer 3 -> dw_min:9.9934e-01  dw_max:1.0006e+00 lr:1.0000e-03
2023-04-03 03:08:23,270 			Learning rate: weights:   1.000e-03    
2023-04-03 03:08:23,270 			Last test performance: 99.00%
2023-04-03 03:08:23,270 ----------------
2023-04-03 03:08:27,806   68  =>  67   		Training 486 pattern with 100.00% 	Forward time: 	 4.40 sec
2023-04-03 03:08:27,806 			Loss:    1.973e-03    			Backward time: 	 0.13 sec 
2023-04-03 03:08:27,807 ADAM: Layer 0 -> dw_min:9.9972e-01  dw_max:1.0004e+00 lr:1.0000e-03
2023-04-03 03:08:27,807 ADAM: Layer 1 -> dw_min:9.9923e-01  dw_max:1.0006e+00 lr:1.0000e-03
2023-04-03 03:08:27,807 ADAM: Layer 2 -> dw_min:9.9904e-01  dw_max:1.0015e+00 lr:1.0000e-03
2023-04-03 03:08:27,807 ADAM: Layer 3 -> dw_min:9.9940e-01  dw_max:1.0006e+00 lr:1.0000e-03
2023-04-03 03:08:27,885 			Learning rate: weights:   1.000e-03    
2023-04-03 03:08:27,885 			Last test performance: 99.00%
2023-04-03 03:08:27,885 ----------------
2023-04-03 03:08:32,420   68  =>  68   		Training 486 pattern with 100.00% 	Forward time: 	 4.40 sec
2023-04-03 03:08:32,420 			Loss:    2.627e-04    			Backward time: 	 0.13 sec 
2023-04-03 03:08:32,420 ADAM: Layer 0 -> dw_min:9.9974e-01  dw_max:1.0003e+00 lr:1.0000e-03
2023-04-03 03:08:32,421 ADAM: Layer 1 -> dw_min:9.9931e-01  dw_max:1.0006e+00 lr:1.0000e-03
2023-04-03 03:08:32,421 ADAM: Layer 2 -> dw_min:9.9913e-01  dw_max:1.0013e+00 lr:1.0000e-03
2023-04-03 03:08:32,421 ADAM: Layer 3 -> dw_min:9.9946e-01  dw_max:1.0005e+00 lr:1.0000e-03
2023-04-03 03:08:32,443 			Learning rate: weights:   1.000e-03    
2023-04-03 03:08:32,443 			Last test performance: 99.00%
2023-04-03 03:08:32,443 ----------------
2023-04-03 03:08:36,978   68  =>  69   		Training 486 pattern with 100.00% 	Forward time: 	 4.40 sec
2023-04-03 03:08:36,978 			Loss:    5.420e-04    			Backward time: 	 0.13 sec 
2023-04-03 03:08:36,978 ADAM: Layer 0 -> dw_min:9.9977e-01  dw_max:1.0003e+00 lr:1.0000e-03
2023-04-03 03:08:36,978 ADAM: Layer 1 -> dw_min:9.9937e-01  dw_max:1.0005e+00 lr:1.0000e-03
2023-04-03 03:08:36,978 ADAM: Layer 2 -> dw_min:9.9922e-01  dw_max:1.0012e+00 lr:1.0000e-03
2023-04-03 03:08:36,979 ADAM: Layer 3 -> dw_min:9.9951e-01  dw_max:1.0005e+00 lr:1.0000e-03
2023-04-03 03:08:37,035 			Learning rate: weights:   1.000e-03    
2023-04-03 03:08:37,035 			Last test performance: 99.00%
2023-04-03 03:08:37,035 ----------------
2023-04-03 03:08:41,570   68  =>  70   		Training 486 pattern with 100.00% 	Forward time: 	 4.40 sec
2023-04-03 03:08:41,570 			Loss:    2.606e-04    			Backward time: 	 0.13 sec 
2023-04-03 03:08:41,571 ADAM: Layer 0 -> dw_min:9.9980e-01  dw_max:1.0003e+00 lr:1.0000e-03
2023-04-03 03:08:41,571 ADAM: Layer 1 -> dw_min:9.9944e-01  dw_max:1.0005e+00 lr:1.0000e-03
2023-04-03 03:08:41,571 ADAM: Layer 2 -> dw_min:9.9930e-01  dw_max:1.0011e+00 lr:1.0000e-03
2023-04-03 03:08:41,571 ADAM: Layer 3 -> dw_min:9.9956e-01  dw_max:1.0004e+00 lr:1.0000e-03
2023-04-03 03:08:41,650 			Learning rate: weights:   1.000e-03    
2023-04-03 03:08:41,650 			Last test performance: 99.00%
2023-04-03 03:08:41,650 ----------------
2023-04-03 03:08:46,186   68  =>  71   		Training 486 pattern with 100.00% 	Forward time: 	 4.40 sec
2023-04-03 03:08:46,186 			Loss:    7.951e-04    			Backward time: 	 0.13 sec 
2023-04-03 03:08:46,186 ADAM: Layer 0 -> dw_min:9.9981e-01  dw_max:1.0002e+00 lr:1.0000e-03
2023-04-03 03:08:46,186 ADAM: Layer 1 -> dw_min:9.9949e-01  dw_max:1.0006e+00 lr:1.0000e-03
2023-04-03 03:08:46,186 ADAM: Layer 2 -> dw_min:9.9914e-01  dw_max:1.0010e+00 lr:1.0000e-03
2023-04-03 03:08:46,187 ADAM: Layer 3 -> dw_min:9.9961e-01  dw_max:1.0004e+00 lr:1.0000e-03
2023-04-03 03:08:46,295 			Learning rate: weights:   1.000e-03    
2023-04-03 03:08:46,295 			Last test performance: 99.00%
2023-04-03 03:08:46,295 ----------------
2023-04-03 03:08:50,831   68  =>  72   		Training 486 pattern with 100.00% 	Forward time: 	 4.40 sec
2023-04-03 03:08:50,831 			Loss:    6.560e-04    			Backward time: 	 0.13 sec 
2023-04-03 03:08:50,831 ADAM: Layer 0 -> dw_min:9.9980e-01  dw_max:1.0002e+00 lr:1.0000e-03
2023-04-03 03:08:50,831 ADAM: Layer 1 -> dw_min:9.9954e-01  dw_max:1.0006e+00 lr:1.0000e-03
2023-04-03 03:08:50,832 ADAM: Layer 2 -> dw_min:9.9923e-01  dw_max:1.0009e+00 lr:1.0000e-03
2023-04-03 03:08:50,832 ADAM: Layer 3 -> dw_min:9.9965e-01  dw_max:1.0003e+00 lr:1.0000e-03
2023-04-03 03:08:50,931 			Learning rate: weights:   1.000e-03    
2023-04-03 03:08:50,931 			Last test performance: 99.00%
2023-04-03 03:08:50,931 ----------------
2023-04-03 03:08:55,467   68  =>  73   		Training 486 pattern with 99.79% 	Forward time: 	 4.40 sec
2023-04-03 03:08:55,467 			Loss:    5.809e-03    			Backward time: 	 0.13 sec 
2023-04-03 03:08:55,467 ADAM: Layer 0 -> dw_min:9.9982e-01  dw_max:1.0002e+00 lr:1.0000e-03
2023-04-03 03:08:55,467 ADAM: Layer 1 -> dw_min:9.9957e-01  dw_max:1.0005e+00 lr:1.0000e-03
2023-04-03 03:08:55,467 ADAM: Layer 2 -> dw_min:9.9913e-01  dw_max:1.0008e+00 lr:1.0000e-03
2023-04-03 03:08:55,467 ADAM: Layer 3 -> dw_min:9.9949e-01  dw_max:1.0005e+00 lr:1.0000e-03
2023-04-03 03:08:55,538 			Learning rate: weights:   1.000e-03    
2023-04-03 03:08:55,538 			Last test performance: 99.00%
2023-04-03 03:08:55,538 ----------------
2023-04-03 03:09:00,074   68  =>  74   		Training 486 pattern with 99.79% 	Forward time: 	 4.40 sec
2023-04-03 03:09:00,074 			Loss:    5.273e-03    			Backward time: 	 0.13 sec 
2023-04-03 03:09:00,074 ADAM: Layer 0 -> dw_min:9.9977e-01  dw_max:1.0002e+00 lr:1.0000e-03
2023-04-03 03:09:00,074 ADAM: Layer 1 -> dw_min:9.9919e-01  dw_max:1.0006e+00 lr:1.0000e-03
2023-04-03 03:09:00,074 ADAM: Layer 2 -> dw_min:9.9899e-01  dw_max:1.0013e+00 lr:1.0000e-03
2023-04-03 03:09:00,075 ADAM: Layer 3 -> dw_min:9.9954e-01  dw_max:1.0005e+00 lr:1.0000e-03
2023-04-03 03:09:00,154 			Learning rate: weights:   1.000e-03    
2023-04-03 03:09:00,154 			Last test performance: 99.00%
2023-04-03 03:09:00,154 ----------------
2023-04-03 03:09:04,690   68  =>  75   		Training 486 pattern with 100.00% 	Forward time: 	 4.40 sec
2023-04-03 03:09:04,690 			Loss:    2.027e-04    			Backward time: 	 0.13 sec 
2023-04-03 03:09:04,690 ADAM: Layer 0 -> dw_min:9.9979e-01  dw_max:1.0002e+00 lr:1.0000e-03
2023-04-03 03:09:04,691 ADAM: Layer 1 -> dw_min:9.9927e-01  dw_max:1.0006e+00 lr:1.0000e-03
2023-04-03 03:09:04,691 ADAM: Layer 2 -> dw_min:9.9909e-01  dw_max:1.0012e+00 lr:1.0000e-03
2023-04-03 03:09:04,691 ADAM: Layer 3 -> dw_min:9.9959e-01  dw_max:1.0005e+00 lr:1.0000e-03
2023-04-03 03:09:04,711 			Learning rate: weights:   1.000e-03    
2023-04-03 03:09:04,712 			Last test performance: 99.00%
2023-04-03 03:09:04,712 ----------------
2023-04-03 03:09:09,250   68  =>  76   		Training 486 pattern with 100.00% 	Forward time: 	 4.40 sec
2023-04-03 03:09:09,250 			Loss:    3.119e-04    			Backward time: 	 0.13 sec 
2023-04-03 03:09:09,250 ADAM: Layer 0 -> dw_min:9.9981e-01  dw_max:1.0002e+00 lr:1.0000e-03
2023-04-03 03:09:09,250 ADAM: Layer 1 -> dw_min:9.9934e-01  dw_max:1.0005e+00 lr:1.0000e-03
2023-04-03 03:09:09,250 ADAM: Layer 2 -> dw_min:9.9918e-01  dw_max:1.0010e+00 lr:1.0000e-03
2023-04-03 03:09:09,250 ADAM: Layer 3 -> dw_min:9.9963e-01  dw_max:1.0004e+00 lr:1.0000e-03
2023-04-03 03:09:09,271 			Learning rate: weights:   1.000e-03    
2023-04-03 03:09:09,271 			Last test performance: 99.00%
2023-04-03 03:09:09,272 ----------------
2023-04-03 03:09:13,808   68  =>  77   		Training 486 pattern with 100.00% 	Forward time: 	 4.40 sec
2023-04-03 03:09:13,808 			Loss:    1.998e-03    			Backward time: 	 0.13 sec 
2023-04-03 03:09:13,809 ADAM: Layer 0 -> dw_min:9.9968e-01  dw_max:1.0002e+00 lr:1.0000e-03
2023-04-03 03:09:13,809 ADAM: Layer 1 -> dw_min:9.9928e-01  dw_max:1.0007e+00 lr:1.0000e-03
2023-04-03 03:09:13,809 ADAM: Layer 2 -> dw_min:9.9927e-01  dw_max:1.0009e+00 lr:1.0000e-03
2023-04-03 03:09:13,809 ADAM: Layer 3 -> dw_min:9.9970e-01  dw_max:1.0004e+00 lr:1.0000e-03
2023-04-03 03:09:13,889 			Learning rate: weights:   1.000e-03    
2023-04-03 03:09:13,889 			Last test performance: 99.00%
2023-04-03 03:09:13,889 ----------------
2023-04-03 03:09:18,425   68  =>  78   		Training 486 pattern with 100.00% 	Forward time: 	 4.40 sec
2023-04-03 03:09:18,426 			Loss:    3.699e-04    			Backward time: 	 0.13 sec 
2023-04-03 03:09:18,426 ADAM: Layer 0 -> dw_min:9.9972e-01  dw_max:1.0002e+00 lr:1.0000e-03
2023-04-03 03:09:18,426 ADAM: Layer 1 -> dw_min:9.9936e-01  dw_max:1.0006e+00 lr:1.0000e-03
2023-04-03 03:09:18,426 ADAM: Layer 2 -> dw_min:9.9934e-01  dw_max:1.0009e+00 lr:1.0000e-03
2023-04-03 03:09:18,426 ADAM: Layer 3 -> dw_min:9.9974e-01  dw_max:1.0004e+00 lr:1.0000e-03
2023-04-03 03:09:18,503 			Learning rate: weights:   1.000e-03    
2023-04-03 03:09:18,504 			Last test performance: 99.00%
2023-04-03 03:09:18,504 ----------------
2023-04-03 03:09:23,039   68  =>  79   		Training 486 pattern with 100.00% 	Forward time: 	 4.40 sec
2023-04-03 03:09:23,039 			Loss:    1.313e-03    			Backward time: 	 0.13 sec 
2023-04-03 03:09:23,039 ADAM: Layer 0 -> dw_min:9.9974e-01  dw_max:1.0002e+00 lr:1.0000e-03
2023-04-03 03:09:23,039 ADAM: Layer 1 -> dw_min:9.9944e-01  dw_max:1.0006e+00 lr:1.0000e-03
2023-04-03 03:09:23,039 ADAM: Layer 2 -> dw_min:9.9915e-01  dw_max:1.0008e+00 lr:1.0000e-03
2023-04-03 03:09:23,039 ADAM: Layer 3 -> dw_min:9.9971e-01  dw_max:1.0003e+00 lr:1.0000e-03
2023-04-03 03:09:23,082 			Learning rate: weights:   1.000e-03    
2023-04-03 03:09:23,083 			Last test performance: 99.00%
2023-04-03 03:09:23,083 ----------------
2023-04-03 03:09:27,619   68  =>  80   		Training 486 pattern with 100.00% 	Forward time: 	 4.40 sec
2023-04-03 03:09:27,619 			Loss:    6.555e-04    			Backward time: 	 0.13 sec 
2023-04-03 03:09:27,619 ADAM: Layer 0 -> dw_min:9.9977e-01  dw_max:1.0002e+00 lr:1.0000e-03
2023-04-03 03:09:27,619 ADAM: Layer 1 -> dw_min:9.9949e-01  dw_max:1.0005e+00 lr:1.0000e-03
2023-04-03 03:09:27,619 ADAM: Layer 2 -> dw_min:9.9924e-01  dw_max:1.0007e+00 lr:1.0000e-03
2023-04-03 03:09:27,620 ADAM: Layer 3 -> dw_min:9.9974e-01  dw_max:1.0003e+00 lr:1.0000e-03
2023-04-03 03:09:27,699 			Learning rate: weights:   1.000e-03    
2023-04-03 03:09:27,699 			Last test performance: 99.00%
2023-04-03 03:09:27,699 ----------------
2023-04-03 03:09:32,234   68  =>  81   		Training 486 pattern with 100.00% 	Forward time: 	 4.40 sec
2023-04-03 03:09:32,235 			Loss:    4.589e-04    			Backward time: 	 0.13 sec 
2023-04-03 03:09:32,235 ADAM: Layer 0 -> dw_min:9.9979e-01  dw_max:1.0002e+00 lr:1.0000e-03
2023-04-03 03:09:32,235 ADAM: Layer 1 -> dw_min:9.9954e-01  dw_max:1.0007e+00 lr:1.0000e-03
2023-04-03 03:09:32,235 ADAM: Layer 2 -> dw_min:9.9897e-01  dw_max:1.0007e+00 lr:1.0000e-03
2023-04-03 03:09:32,235 ADAM: Layer 3 -> dw_min:9.9976e-01  dw_max:1.0003e+00 lr:1.0000e-03
2023-04-03 03:09:32,326 			Learning rate: weights:   1.000e-03    
2023-04-03 03:09:32,326 			Last test performance: 99.00%
2023-04-03 03:09:32,326 ----------------
2023-04-03 03:09:36,862   68  =>  82   		Training 486 pattern with 100.00% 	Forward time: 	 4.40 sec
2023-04-03 03:09:36,862 			Loss:    1.321e-03    			Backward time: 	 0.13 sec 
2023-04-03 03:09:36,862 ADAM: Layer 0 -> dw_min:9.9967e-01  dw_max:1.0004e+00 lr:1.0000e-03
2023-04-03 03:09:36,862 ADAM: Layer 1 -> dw_min:9.9853e-01  dw_max:1.0013e+00 lr:1.0000e-03
2023-04-03 03:09:36,862 ADAM: Layer 2 -> dw_min:9.9848e-01  dw_max:1.0015e+00 lr:1.0000e-03
2023-04-03 03:09:36,862 ADAM: Layer 3 -> dw_min:9.9935e-01  dw_max:1.0012e+00 lr:1.0000e-03
2023-04-03 03:09:36,989 			Learning rate: weights:   1.000e-03    
2023-04-03 03:09:36,989 			Last test performance: 99.00%
2023-04-03 03:09:36,989 ----------------
2023-04-03 03:09:41,525   68  =>  83   		Training 486 pattern with 100.00% 	Forward time: 	 4.40 sec
2023-04-03 03:09:41,525 			Loss:    9.952e-04    			Backward time: 	 0.13 sec 
2023-04-03 03:09:41,525 ADAM: Layer 0 -> dw_min:9.9970e-01  dw_max:1.0003e+00 lr:1.0000e-03
2023-04-03 03:09:41,525 ADAM: Layer 1 -> dw_min:9.9867e-01  dw_max:1.0012e+00 lr:1.0000e-03
2023-04-03 03:09:41,525 ADAM: Layer 2 -> dw_min:9.9864e-01  dw_max:1.0013e+00 lr:1.0000e-03
2023-04-03 03:09:41,525 ADAM: Layer 3 -> dw_min:9.9941e-01  dw_max:1.0010e+00 lr:1.0000e-03
2023-04-03 03:09:41,608 			Learning rate: weights:   1.000e-03    
2023-04-03 03:09:41,608 			Last test performance: 99.00%
2023-04-03 03:09:41,608 ----------------
2023-04-03 03:09:46,144   68  =>  84   		Training 486 pattern with 100.00% 	Forward time: 	 4.40 sec
2023-04-03 03:09:46,144 			Loss:    3.354e-04    			Backward time: 	 0.13 sec 
2023-04-03 03:09:46,144 ADAM: Layer 0 -> dw_min:9.9974e-01  dw_max:1.0003e+00 lr:1.0000e-03
2023-04-03 03:09:46,144 ADAM: Layer 1 -> dw_min:9.9881e-01  dw_max:1.0011e+00 lr:1.0000e-03
2023-04-03 03:09:46,145 ADAM: Layer 2 -> dw_min:9.9877e-01  dw_max:1.0012e+00 lr:1.0000e-03
2023-04-03 03:09:46,145 ADAM: Layer 3 -> dw_min:9.9947e-01  dw_max:1.0009e+00 lr:1.0000e-03
2023-04-03 03:09:46,202 			Learning rate: weights:   1.000e-03    
2023-04-03 03:09:46,202 			Last test performance: 99.00%
2023-04-03 03:09:46,202 ----------------
2023-04-03 03:09:50,736   68  =>  85   		Training 486 pattern with 100.00% 	Forward time: 	 4.40 sec
2023-04-03 03:09:50,736 			Loss:    1.422e-03    			Backward time: 	 0.13 sec 
2023-04-03 03:09:50,736 ADAM: Layer 0 -> dw_min:9.9977e-01  dw_max:1.0003e+00 lr:1.0000e-03
2023-04-03 03:09:50,736 ADAM: Layer 1 -> dw_min:9.9892e-01  dw_max:1.0011e+00 lr:1.0000e-03
2023-04-03 03:09:50,737 ADAM: Layer 2 -> dw_min:9.9889e-01  dw_max:1.0013e+00 lr:1.0000e-03
2023-04-03 03:09:50,737 ADAM: Layer 3 -> dw_min:9.9952e-01  dw_max:1.0008e+00 lr:1.0000e-03
2023-04-03 03:09:50,989 			Learning rate: weights:   1.000e-03    
2023-04-03 03:09:50,989 			Last test performance: 99.00%
2023-04-03 03:09:50,989 ----------------
2023-04-03 03:09:55,525   68  =>  86   		Training 486 pattern with 99.79% 	Forward time: 	 4.40 sec
2023-04-03 03:09:55,525 			Loss:    1.446e-02    			Backward time: 	 0.13 sec 
2023-04-03 03:09:55,525 ADAM: Layer 0 -> dw_min:9.9976e-01  dw_max:1.0003e+00 lr:1.0000e-03
2023-04-03 03:09:55,526 ADAM: Layer 1 -> dw_min:9.9903e-01  dw_max:1.0010e+00 lr:1.0000e-03
2023-04-03 03:09:55,526 ADAM: Layer 2 -> dw_min:9.9900e-01  dw_max:1.0011e+00 lr:1.0000e-03
2023-04-03 03:09:55,526 ADAM: Layer 3 -> dw_min:9.9958e-01  dw_max:1.0007e+00 lr:1.0000e-03
2023-04-03 03:09:55,605 			Learning rate: weights:   1.000e-03    
2023-04-03 03:09:55,605 			Last test performance: 99.00%
2023-04-03 03:09:55,605 ----------------
2023-04-03 03:10:00,139   68  =>  87   		Training 486 pattern with 100.00% 	Forward time: 	 4.40 sec
2023-04-03 03:10:00,139 			Loss:    5.922e-04    			Backward time: 	 0.13 sec 
2023-04-03 03:10:00,139 ADAM: Layer 0 -> dw_min:9.9978e-01  dw_max:1.0002e+00 lr:1.0000e-03
2023-04-03 03:10:00,139 ADAM: Layer 1 -> dw_min:9.9913e-01  dw_max:1.0009e+00 lr:1.0000e-03
2023-04-03 03:10:00,140 ADAM: Layer 2 -> dw_min:9.9910e-01  dw_max:1.0010e+00 lr:1.0000e-03
2023-04-03 03:10:00,140 ADAM: Layer 3 -> dw_min:9.9962e-01  dw_max:1.0007e+00 lr:1.0000e-03
2023-04-03 03:10:00,217 			Learning rate: weights:   1.000e-03    
2023-04-03 03:10:00,217 			Last test performance: 99.00%
2023-04-03 03:10:00,217 ----------------
2023-04-03 03:10:04,753   68  =>  88   		Training 486 pattern with 100.00% 	Forward time: 	 4.40 sec
2023-04-03 03:10:04,753 			Loss:    1.374e-03    			Backward time: 	 0.13 sec 
2023-04-03 03:10:04,753 ADAM: Layer 0 -> dw_min:9.9972e-01  dw_max:1.0004e+00 lr:1.0000e-03
2023-04-03 03:10:04,754 ADAM: Layer 1 -> dw_min:9.9900e-01  dw_max:1.0009e+00 lr:1.0000e-03
2023-04-03 03:10:04,754 ADAM: Layer 2 -> dw_min:9.9850e-01  dw_max:1.0015e+00 lr:1.0000e-03
2023-04-03 03:10:04,754 ADAM: Layer 3 -> dw_min:9.9912e-01  dw_max:1.0008e+00 lr:1.0000e-03
2023-04-03 03:10:04,774 			Learning rate: weights:   1.000e-03    
2023-04-03 03:10:04,774 			Last test performance: 99.00%
2023-04-03 03:10:04,774 ----------------
2023-04-03 03:10:09,313   68  =>  89   		Training 486 pattern with 100.00% 	Forward time: 	 4.41 sec
2023-04-03 03:10:09,314 			Loss:    9.615e-04    			Backward time: 	 0.13 sec 
2023-04-03 03:10:09,314 ADAM: Layer 0 -> dw_min:9.9972e-01  dw_max:1.0004e+00 lr:1.0000e-03
2023-04-03 03:10:09,314 ADAM: Layer 1 -> dw_min:9.9912e-01  dw_max:1.0008e+00 lr:1.0000e-03
2023-04-03 03:10:09,314 ADAM: Layer 2 -> dw_min:9.9865e-01  dw_max:1.0013e+00 lr:1.0000e-03
2023-04-03 03:10:09,314 ADAM: Layer 3 -> dw_min:9.9921e-01  dw_max:1.0007e+00 lr:1.0000e-03
2023-04-03 03:10:09,370 			Learning rate: weights:   1.000e-03    
2023-04-03 03:10:09,370 			Last test performance: 99.00%
2023-04-03 03:10:09,370 ----------------
2023-04-03 03:10:13,905   68  =>  90   		Training 486 pattern with 100.00% 	Forward time: 	 4.40 sec
2023-04-03 03:10:13,905 			Loss:    4.648e-04    			Backward time: 	 0.13 sec 
2023-04-03 03:10:13,905 ADAM: Layer 0 -> dw_min:9.9975e-01  dw_max:1.0003e+00 lr:1.0000e-03
2023-04-03 03:10:13,906 ADAM: Layer 1 -> dw_min:9.9921e-01  dw_max:1.0007e+00 lr:1.0000e-03
2023-04-03 03:10:13,906 ADAM: Layer 2 -> dw_min:9.9878e-01  dw_max:1.0012e+00 lr:1.0000e-03
2023-04-03 03:10:13,906 ADAM: Layer 3 -> dw_min:9.9929e-01  dw_max:1.0006e+00 lr:1.0000e-03
2023-04-03 03:10:14,168 			Learning rate: weights:   1.000e-03    
2023-04-03 03:10:14,168 			Last test performance: 99.00%
2023-04-03 03:10:14,168 ----------------
2023-04-03 03:10:18,706   68  =>  91   		Training 486 pattern with 100.00% 	Forward time: 	 4.40 sec
2023-04-03 03:10:18,706 			Loss:    5.645e-04    			Backward time: 	 0.13 sec 
2023-04-03 03:10:18,706 ADAM: Layer 0 -> dw_min:9.9978e-01  dw_max:1.0003e+00 lr:1.0000e-03
2023-04-03 03:10:18,706 ADAM: Layer 1 -> dw_min:9.9929e-01  dw_max:1.0006e+00 lr:1.0000e-03
2023-04-03 03:10:18,707 ADAM: Layer 2 -> dw_min:9.9861e-01  dw_max:1.0011e+00 lr:1.0000e-03
2023-04-03 03:10:18,707 ADAM: Layer 3 -> dw_min:9.9936e-01  dw_max:1.0006e+00 lr:1.0000e-03
2023-04-03 03:10:18,785 			Learning rate: weights:   1.000e-03    
2023-04-03 03:10:18,785 			Last test performance: 99.00%
2023-04-03 03:10:18,785 ----------------
2023-04-03 03:10:23,321   68  =>  92   		Training 486 pattern with 99.79% 	Forward time: 	 4.40 sec
2023-04-03 03:10:23,321 			Loss:    1.654e-03    			Backward time: 	 0.13 sec 
2023-04-03 03:10:23,321 ADAM: Layer 0 -> dw_min:9.9965e-01  dw_max:1.0003e+00 lr:1.0000e-03
2023-04-03 03:10:23,321 ADAM: Layer 1 -> dw_min:9.9899e-01  dw_max:1.0013e+00 lr:1.0000e-03
2023-04-03 03:10:23,321 ADAM: Layer 2 -> dw_min:9.9851e-01  dw_max:1.0015e+00 lr:1.0000e-03
2023-04-03 03:10:23,321 ADAM: Layer 3 -> dw_min:9.9909e-01  dw_max:1.0010e+00 lr:1.0000e-03
2023-04-03 03:10:23,349 			Learning rate: weights:   1.000e-03    
2023-04-03 03:10:23,349 			Last test performance: 99.00%
2023-04-03 03:10:23,349 ----------------
2023-04-03 03:10:27,885   68  =>  93   		Training 486 pattern with 99.79% 	Forward time: 	 4.40 sec
2023-04-03 03:10:27,885 			Loss:    3.248e-03    			Backward time: 	 0.13 sec 
2023-04-03 03:10:27,886 ADAM: Layer 0 -> dw_min:9.9947e-01  dw_max:1.0003e+00 lr:1.0000e-03
2023-04-03 03:10:27,886 ADAM: Layer 1 -> dw_min:9.9881e-01  dw_max:1.0012e+00 lr:1.0000e-03
2023-04-03 03:10:27,886 ADAM: Layer 2 -> dw_min:9.9843e-01  dw_max:1.0016e+00 lr:1.0000e-03
2023-04-03 03:10:27,886 ADAM: Layer 3 -> dw_min:9.9882e-01  dw_max:1.0013e+00 lr:1.0000e-03
2023-04-03 03:10:27,963 			Learning rate: weights:   1.000e-03    
2023-04-03 03:10:27,963 			Last test performance: 99.00%
2023-04-03 03:10:27,963 ----------------
2023-04-03 03:10:32,498   68  =>  94   		Training 486 pattern with 100.00% 	Forward time: 	 4.40 sec
2023-04-03 03:10:32,498 			Loss:    8.513e-04    			Backward time: 	 0.13 sec 
2023-04-03 03:10:32,499 ADAM: Layer 0 -> dw_min:9.9955e-01  dw_max:1.0003e+00 lr:1.0000e-03
2023-04-03 03:10:32,499 ADAM: Layer 1 -> dw_min:9.9893e-01  dw_max:1.0011e+00 lr:1.0000e-03
2023-04-03 03:10:32,499 ADAM: Layer 2 -> dw_min:9.9858e-01  dw_max:1.0014e+00 lr:1.0000e-03
2023-04-03 03:10:32,499 ADAM: Layer 3 -> dw_min:9.9894e-01  dw_max:1.0012e+00 lr:1.0000e-03
2023-04-03 03:10:32,577 			Learning rate: weights:   1.000e-03    
2023-04-03 03:10:32,577 			Last test performance: 99.00%
2023-04-03 03:10:32,577 ----------------
2023-04-03 03:10:37,112   68  =>  95   		Training 486 pattern with 100.00% 	Forward time: 	 4.40 sec
2023-04-03 03:10:37,112 			Loss:    2.828e-04    			Backward time: 	 0.13 sec 
2023-04-03 03:10:37,112 ADAM: Layer 0 -> dw_min:9.9959e-01  dw_max:1.0003e+00 lr:1.0000e-03
2023-04-03 03:10:37,112 ADAM: Layer 1 -> dw_min:9.9903e-01  dw_max:1.0010e+00 lr:1.0000e-03
2023-04-03 03:10:37,112 ADAM: Layer 2 -> dw_min:9.9872e-01  dw_max:1.0013e+00 lr:1.0000e-03
2023-04-03 03:10:37,113 ADAM: Layer 3 -> dw_min:9.9904e-01  dw_max:1.0011e+00 lr:1.0000e-03
2023-04-03 03:10:37,193 			Learning rate: weights:   1.000e-03    
2023-04-03 03:10:37,193 			Last test performance: 99.00%
2023-04-03 03:10:37,193 ----------------
2023-04-03 03:10:41,728   68  =>  96   		Training 486 pattern with 100.00% 	Forward time: 	 4.40 sec
2023-04-03 03:10:41,729 			Loss:    2.190e-03    			Backward time: 	 0.13 sec 
2023-04-03 03:10:41,729 ADAM: Layer 0 -> dw_min:9.9959e-01  dw_max:1.0005e+00 lr:1.0000e-03
2023-04-03 03:10:41,729 ADAM: Layer 1 -> dw_min:9.9860e-01  dw_max:1.0010e+00 lr:1.0000e-03
2023-04-03 03:10:41,729 ADAM: Layer 2 -> dw_min:9.9856e-01  dw_max:1.0014e+00 lr:1.0000e-03
2023-04-03 03:10:41,729 ADAM: Layer 3 -> dw_min:9.9915e-01  dw_max:1.0010e+00 lr:1.0000e-03
2023-04-03 03:10:41,751 			Learning rate: weights:   1.000e-03    
2023-04-03 03:10:41,751 			Last test performance: 99.00%
2023-04-03 03:10:41,751 ----------------
2023-04-03 03:10:46,287   68  =>  97   		Training 486 pattern with 100.00% 	Forward time: 	 4.40 sec
2023-04-03 03:10:46,287 			Loss:    3.713e-04    			Backward time: 	 0.13 sec 
2023-04-03 03:10:46,287 ADAM: Layer 0 -> dw_min:9.9964e-01  dw_max:1.0005e+00 lr:1.0000e-03
2023-04-03 03:10:46,287 ADAM: Layer 1 -> dw_min:9.9874e-01  dw_max:1.0009e+00 lr:1.0000e-03
2023-04-03 03:10:46,288 ADAM: Layer 2 -> dw_min:9.9870e-01  dw_max:1.0013e+00 lr:1.0000e-03
2023-04-03 03:10:46,288 ADAM: Layer 3 -> dw_min:9.9924e-01  dw_max:1.0009e+00 lr:1.0000e-03
2023-04-03 03:10:46,386 			Learning rate: weights:   1.000e-03    
2023-04-03 03:10:46,386 			Last test performance: 99.00%
2023-04-03 03:10:46,386 ----------------
2023-04-03 03:10:50,922   68  =>  98   		Training 486 pattern with 100.00% 	Forward time: 	 4.40 sec
2023-04-03 03:10:50,922 			Loss:    1.374e-03    			Backward time: 	 0.13 sec 
2023-04-03 03:10:50,922 ADAM: Layer 0 -> dw_min:9.9967e-01  dw_max:1.0004e+00 lr:1.0000e-03
2023-04-03 03:10:50,922 ADAM: Layer 1 -> dw_min:9.9887e-01  dw_max:1.0008e+00 lr:1.0000e-03
2023-04-03 03:10:50,922 ADAM: Layer 2 -> dw_min:9.9883e-01  dw_max:1.0013e+00 lr:1.0000e-03
2023-04-03 03:10:50,922 ADAM: Layer 3 -> dw_min:9.9931e-01  dw_max:1.0008e+00 lr:1.0000e-03
2023-04-03 03:10:51,001 			Learning rate: weights:   1.000e-03    
2023-04-03 03:10:51,001 			Last test performance: 99.00%
2023-04-03 03:10:51,001 ----------------
2023-04-03 03:10:55,537   68  =>  99   		Training 486 pattern with 100.00% 	Forward time: 	 4.40 sec
2023-04-03 03:10:55,537 			Loss:    7.291e-04    			Backward time: 	 0.13 sec 
2023-04-03 03:10:55,537 ADAM: Layer 0 -> dw_min:9.9967e-01  dw_max:1.0004e+00 lr:1.0000e-03
2023-04-03 03:10:55,538 ADAM: Layer 1 -> dw_min:9.9898e-01  dw_max:1.0007e+00 lr:1.0000e-03
2023-04-03 03:10:55,538 ADAM: Layer 2 -> dw_min:9.9874e-01  dw_max:1.0012e+00 lr:1.0000e-03
2023-04-03 03:10:55,538 ADAM: Layer 3 -> dw_min:9.9938e-01  dw_max:1.0007e+00 lr:1.0000e-03
2023-04-03 03:10:55,617 			Learning rate: weights:   1.000e-03    
2023-04-03 03:10:55,617 			Last test performance: 99.00%
2023-04-03 03:10:55,617 ----------------
2023-04-03 03:11:00,153   68  => 100   		Training 486 pattern with 100.00% 	Forward time: 	 4.40 sec
2023-04-03 03:11:00,153 			Loss:    1.582e-03    			Backward time: 	 0.13 sec 
2023-04-03 03:11:00,153 ADAM: Layer 0 -> dw_min:9.9970e-01  dw_max:1.0004e+00 lr:1.0000e-03
2023-04-03 03:11:00,153 ADAM: Layer 1 -> dw_min:9.9909e-01  dw_max:1.0011e+00 lr:1.0000e-03
2023-04-03 03:11:00,154 ADAM: Layer 2 -> dw_min:9.9886e-01  dw_max:1.0011e+00 lr:1.0000e-03
2023-04-03 03:11:00,154 ADAM: Layer 3 -> dw_min:9.9944e-01  dw_max:1.0006e+00 lr:1.0000e-03
2023-04-03 03:11:00,290 			Learning rate: weights:   1.000e-03    
2023-04-03 03:11:00,290 			Last test performance: 99.00%
2023-04-03 03:11:00,290 ----------------
2023-04-03 03:11:04,826   68  => 101   		Training 486 pattern with 100.00% 	Forward time: 	 4.40 sec
2023-04-03 03:11:04,827 			Loss:    2.601e-04    			Backward time: 	 0.13 sec 
2023-04-03 03:11:04,827 ADAM: Layer 0 -> dw_min:9.9972e-01  dw_max:1.0003e+00 lr:1.0000e-03
2023-04-03 03:11:04,827 ADAM: Layer 1 -> dw_min:9.9918e-01  dw_max:1.0009e+00 lr:1.0000e-03
2023-04-03 03:11:04,827 ADAM: Layer 2 -> dw_min:9.9897e-01  dw_max:1.0010e+00 lr:1.0000e-03
2023-04-03 03:11:04,827 ADAM: Layer 3 -> dw_min:9.9950e-01  dw_max:1.0006e+00 lr:1.0000e-03
2023-04-03 03:11:04,854 			Learning rate: weights:   1.000e-03    
2023-04-03 03:11:04,854 			Last test performance: 99.00%
2023-04-03 03:11:04,854 ----------------
2023-04-03 03:11:09,393   68  => 102   		Training 486 pattern with 100.00% 	Forward time: 	 4.41 sec
2023-04-03 03:11:09,393 			Loss:    1.693e-04    			Backward time: 	 0.13 sec 
2023-04-03 03:11:09,393 ADAM: Layer 0 -> dw_min:9.9975e-01  dw_max:1.0003e+00 lr:1.0000e-03
2023-04-03 03:11:09,393 ADAM: Layer 1 -> dw_min:9.9926e-01  dw_max:1.0009e+00 lr:1.0000e-03
2023-04-03 03:11:09,393 ADAM: Layer 2 -> dw_min:9.9907e-01  dw_max:1.0009e+00 lr:1.0000e-03
2023-04-03 03:11:09,393 ADAM: Layer 3 -> dw_min:9.9955e-01  dw_max:1.0005e+00 lr:1.0000e-03
2023-04-03 03:11:09,414 			Learning rate: weights:   1.000e-03    
2023-04-03 03:11:09,414 			Last test performance: 99.00%
2023-04-03 03:11:09,414 ----------------
2023-04-03 03:11:13,950   68  => 103   		Training 486 pattern with 100.00% 	Forward time: 	 4.40 sec
2023-04-03 03:11:13,950 			Loss:    1.623e-03    			Backward time: 	 0.13 sec 
2023-04-03 03:11:13,950 ADAM: Layer 0 -> dw_min:9.9975e-01  dw_max:1.0003e+00 lr:1.0000e-03
2023-04-03 03:11:13,951 ADAM: Layer 1 -> dw_min:9.9920e-01  dw_max:1.0008e+00 lr:1.0000e-03
2023-04-03 03:11:13,951 ADAM: Layer 2 -> dw_min:9.9878e-01  dw_max:1.0010e+00 lr:1.0000e-03
2023-04-03 03:11:13,951 ADAM: Layer 3 -> dw_min:9.9959e-01  dw_max:1.0005e+00 lr:1.0000e-03
2023-04-03 03:11:14,030 			Learning rate: weights:   1.000e-03    
2023-04-03 03:11:14,030 			Last test performance: 99.00%
2023-04-03 03:11:14,030 ----------------
2023-04-03 03:11:18,566   68  => 104   		Training 486 pattern with 99.79% 	Forward time: 	 4.40 sec
2023-04-03 03:11:18,566 			Loss:    2.697e-03    			Backward time: 	 0.13 sec 
2023-04-03 03:11:18,566 ADAM: Layer 0 -> dw_min:9.9976e-01  dw_max:1.0003e+00 lr:1.0000e-03
2023-04-03 03:11:18,566 ADAM: Layer 1 -> dw_min:9.9920e-01  dw_max:1.0007e+00 lr:1.0000e-03
2023-04-03 03:11:18,566 ADAM: Layer 2 -> dw_min:9.9878e-01  dw_max:1.0012e+00 lr:1.0000e-03
2023-04-03 03:11:18,567 ADAM: Layer 3 -> dw_min:9.9935e-01  dw_max:1.0004e+00 lr:1.0000e-03
2023-04-03 03:11:18,586 			Learning rate: weights:   1.000e-03    
2023-04-03 03:11:18,586 			Last test performance: 99.00%
2023-04-03 03:11:18,586 ----------------
2023-04-03 03:11:23,120   68  => 105   		Training 486 pattern with 100.00% 	Forward time: 	 4.40 sec
2023-04-03 03:11:23,120 			Loss:    5.356e-04    			Backward time: 	 0.13 sec 
2023-04-03 03:11:23,121 ADAM: Layer 0 -> dw_min:9.9979e-01  dw_max:1.0002e+00 lr:1.0000e-03
2023-04-03 03:11:23,121 ADAM: Layer 1 -> dw_min:9.9929e-01  dw_max:1.0007e+00 lr:1.0000e-03
2023-04-03 03:11:23,121 ADAM: Layer 2 -> dw_min:9.9890e-01  dw_max:1.0010e+00 lr:1.0000e-03
2023-04-03 03:11:23,121 ADAM: Layer 3 -> dw_min:9.9941e-01  dw_max:1.0004e+00 lr:1.0000e-03
2023-04-03 03:11:23,222 			Learning rate: weights:   1.000e-03    
2023-04-03 03:11:23,222 			Last test performance: 99.00%
2023-04-03 03:11:23,222 ----------------
2023-04-03 03:11:27,758   68  => 106   		Training 486 pattern with 100.00% 	Forward time: 	 4.40 sec
2023-04-03 03:11:27,758 			Loss:    8.673e-04    			Backward time: 	 0.13 sec 
2023-04-03 03:11:27,758 ADAM: Layer 0 -> dw_min:9.9980e-01  dw_max:1.0002e+00 lr:1.0000e-03
2023-04-03 03:11:27,759 ADAM: Layer 1 -> dw_min:9.9936e-01  dw_max:1.0006e+00 lr:1.0000e-03
2023-04-03 03:11:27,759 ADAM: Layer 2 -> dw_min:9.9901e-01  dw_max:1.0009e+00 lr:1.0000e-03
2023-04-03 03:11:27,759 ADAM: Layer 3 -> dw_min:9.9947e-01  dw_max:1.0003e+00 lr:1.0000e-03
2023-04-03 03:11:27,786 			Learning rate: weights:   1.000e-03    
2023-04-03 03:11:27,786 			Last test performance: 99.00%
2023-04-03 03:11:27,786 ----------------
2023-04-03 03:11:32,320   68  => 107   		Training 486 pattern with 100.00% 	Forward time: 	 4.40 sec
2023-04-03 03:11:32,320 			Loss:    8.210e-04    			Backward time: 	 0.13 sec 
2023-04-03 03:11:32,321 ADAM: Layer 0 -> dw_min:9.9981e-01  dw_max:1.0002e+00 lr:1.0000e-03
2023-04-03 03:11:32,321 ADAM: Layer 1 -> dw_min:9.9943e-01  dw_max:1.0006e+00 lr:1.0000e-03
2023-04-03 03:11:32,321 ADAM: Layer 2 -> dw_min:9.9856e-01  dw_max:1.0010e+00 lr:1.0000e-03
2023-04-03 03:11:32,321 ADAM: Layer 3 -> dw_min:9.9930e-01  dw_max:1.0008e+00 lr:1.0000e-03
2023-04-03 03:11:32,376 			Learning rate: weights:   1.000e-03    
2023-04-03 03:11:32,376 			Last test performance: 99.00%
2023-04-03 03:11:32,376 ----------------
2023-04-03 03:11:36,912   68  => 108   		Training 486 pattern with 100.00% 	Forward time: 	 4.40 sec
2023-04-03 03:11:36,912 			Loss:    1.155e-03    			Backward time: 	 0.13 sec 
2023-04-03 03:11:36,912 ADAM: Layer 0 -> dw_min:9.9974e-01  dw_max:1.0002e+00 lr:1.0000e-03
2023-04-03 03:11:36,912 ADAM: Layer 1 -> dw_min:9.9873e-01  dw_max:1.0006e+00 lr:1.0000e-03
2023-04-03 03:11:36,912 ADAM: Layer 2 -> dw_min:9.9858e-01  dw_max:1.0009e+00 lr:1.0000e-03
2023-04-03 03:11:36,912 ADAM: Layer 3 -> dw_min:9.9937e-01  dw_max:1.0007e+00 lr:1.0000e-03
2023-04-03 03:11:37,017 			Learning rate: weights:   1.000e-03    
2023-04-03 03:11:37,017 			Last test performance: 99.00%
2023-04-03 03:11:37,017 ----------------
2023-04-03 03:11:41,553   68  => 109   		Training 486 pattern with 100.00% 	Forward time: 	 4.40 sec
2023-04-03 03:11:41,553 			Loss:    6.865e-04    			Backward time: 	 0.13 sec 
2023-04-03 03:11:41,553 ADAM: Layer 0 -> dw_min:9.9972e-01  dw_max:1.0003e+00 lr:1.0000e-03
2023-04-03 03:11:41,553 ADAM: Layer 1 -> dw_min:9.9885e-01  dw_max:1.0014e+00 lr:1.0000e-03
2023-04-03 03:11:41,554 ADAM: Layer 2 -> dw_min:9.9872e-01  dw_max:1.0009e+00 lr:1.0000e-03
2023-04-03 03:11:41,554 ADAM: Layer 3 -> dw_min:9.9943e-01  dw_max:1.0007e+00 lr:1.0000e-03
2023-04-03 03:11:41,593 			Learning rate: weights:   1.000e-03    
2023-04-03 03:11:41,593 			Last test performance: 99.00%
2023-04-03 03:11:41,593 ----------------
2023-04-03 03:11:46,129   68  => 110   		Training 486 pattern with 100.00% 	Forward time: 	 4.40 sec
2023-04-03 03:11:46,129 			Loss:    4.882e-04    			Backward time: 	 0.13 sec 
2023-04-03 03:11:46,129 ADAM: Layer 0 -> dw_min:9.9975e-01  dw_max:1.0003e+00 lr:1.0000e-03
2023-04-03 03:11:46,129 ADAM: Layer 1 -> dw_min:9.9897e-01  dw_max:1.0013e+00 lr:1.0000e-03
2023-04-03 03:11:46,129 ADAM: Layer 2 -> dw_min:9.9883e-01  dw_max:1.0008e+00 lr:1.0000e-03
2023-04-03 03:11:46,129 ADAM: Layer 3 -> dw_min:9.9949e-01  dw_max:1.0006e+00 lr:1.0000e-03
2023-04-03 03:11:46,154 			Learning rate: weights:   1.000e-03    
2023-04-03 03:11:46,154 			Last test performance: 99.00%
2023-04-03 03:11:46,154 ----------------
2023-04-03 03:11:50,689   68  => 111   		Training 486 pattern with 100.00% 	Forward time: 	 4.40 sec
2023-04-03 03:11:50,689 			Loss:    4.922e-04    			Backward time: 	 0.13 sec 
2023-04-03 03:11:50,689 ADAM: Layer 0 -> dw_min:9.9976e-01  dw_max:1.0002e+00 lr:1.0000e-03
2023-04-03 03:11:50,689 ADAM: Layer 1 -> dw_min:9.9907e-01  dw_max:1.0012e+00 lr:1.0000e-03
2023-04-03 03:11:50,689 ADAM: Layer 2 -> dw_min:9.9894e-01  dw_max:1.0007e+00 lr:1.0000e-03
2023-04-03 03:11:50,689 ADAM: Layer 3 -> dw_min:9.9953e-01  dw_max:1.0005e+00 lr:1.0000e-03
2023-04-03 03:11:50,789 			Learning rate: weights:   1.000e-03    
2023-04-03 03:11:50,789 			Last test performance: 99.00%
2023-04-03 03:11:50,789 ----------------
2023-04-03 03:11:55,324   68  => 112   		Training 486 pattern with 100.00% 	Forward time: 	 4.40 sec
2023-04-03 03:11:55,324 			Loss:    2.426e-04    			Backward time: 	 0.13 sec 
2023-04-03 03:11:55,325 ADAM: Layer 0 -> dw_min:9.9979e-01  dw_max:1.0002e+00 lr:1.0000e-03
2023-04-03 03:11:55,325 ADAM: Layer 1 -> dw_min:9.9916e-01  dw_max:1.0010e+00 lr:1.0000e-03
2023-04-03 03:11:55,325 ADAM: Layer 2 -> dw_min:9.9905e-01  dw_max:1.0007e+00 lr:1.0000e-03
2023-04-03 03:11:55,325 ADAM: Layer 3 -> dw_min:9.9958e-01  dw_max:1.0005e+00 lr:1.0000e-03
2023-04-03 03:11:55,345 			Learning rate: weights:   1.000e-03    
2023-04-03 03:11:55,345 			Last test performance: 99.00%
2023-04-03 03:11:55,345 ----------------
2023-04-03 03:11:59,880   68  => 113   		Training 486 pattern with 100.00% 	Forward time: 	 4.40 sec
2023-04-03 03:11:59,881 			Loss:    5.926e-04    			Backward time: 	 0.13 sec 
2023-04-03 03:11:59,881 ADAM: Layer 0 -> dw_min:9.9982e-01  dw_max:1.0002e+00 lr:1.0000e-03
2023-04-03 03:11:59,881 ADAM: Layer 1 -> dw_min:9.9925e-01  dw_max:1.0009e+00 lr:1.0000e-03
2023-04-03 03:11:59,881 ADAM: Layer 2 -> dw_min:9.9914e-01  dw_max:1.0006e+00 lr:1.0000e-03
2023-04-03 03:11:59,881 ADAM: Layer 3 -> dw_min:9.9962e-01  dw_max:1.0004e+00 lr:1.0000e-03
2023-04-03 03:11:59,961 			Learning rate: weights:   1.000e-03    
2023-04-03 03:11:59,962 			Last test performance: 99.00%
2023-04-03 03:11:59,962 ----------------
2023-04-03 03:12:04,498   68  => 114   		Training 486 pattern with 100.00% 	Forward time: 	 4.40 sec
2023-04-03 03:12:04,498 			Loss:    8.871e-04    			Backward time: 	 0.13 sec 
2023-04-03 03:12:04,498 ADAM: Layer 0 -> dw_min:9.9985e-01  dw_max:1.0002e+00 lr:1.0000e-03
2023-04-03 03:12:04,498 ADAM: Layer 1 -> dw_min:9.9932e-01  dw_max:1.0008e+00 lr:1.0000e-03
2023-04-03 03:12:04,498 ADAM: Layer 2 -> dw_min:9.9921e-01  dw_max:1.0009e+00 lr:1.0000e-03
2023-04-03 03:12:04,499 ADAM: Layer 3 -> dw_min:9.9965e-01  dw_max:1.0005e+00 lr:1.0000e-03
2023-04-03 03:12:04,634 			Learning rate: weights:   1.000e-03    
2023-04-03 03:12:04,634 			Last test performance: 99.00%
2023-04-03 03:12:04,634 ----------------
2023-04-03 03:12:09,174   68  => 115   		Training 486 pattern with 100.00% 	Forward time: 	 4.41 sec
2023-04-03 03:12:09,174 			Loss:    8.409e-04    			Backward time: 	 0.13 sec 
2023-04-03 03:12:09,174 ADAM: Layer 0 -> dw_min:9.9984e-01  dw_max:1.0004e+00 lr:1.0000e-03
2023-04-03 03:12:09,174 ADAM: Layer 1 -> dw_min:9.9889e-01  dw_max:1.0008e+00 lr:1.0000e-03
2023-04-03 03:12:09,174 ADAM: Layer 2 -> dw_min:9.9929e-01  dw_max:1.0008e+00 lr:1.0000e-03
2023-04-03 03:12:09,174 ADAM: Layer 3 -> dw_min:9.9969e-01  dw_max:1.0005e+00 lr:1.0000e-03
2023-04-03 03:12:09,196 			Learning rate: weights:   1.000e-03    
2023-04-03 03:12:09,196 			Last test performance: 99.00%
2023-04-03 03:12:09,196 ----------------
2023-04-03 03:12:13,734   68  => 116   		Training 486 pattern with 99.79% 	Forward time: 	 4.40 sec
2023-04-03 03:12:13,734 			Loss:    1.353e-02    			Backward time: 	 0.13 sec 
2023-04-03 03:12:13,734 ADAM: Layer 0 -> dw_min:9.9984e-01  dw_max:1.0003e+00 lr:1.0000e-03
2023-04-03 03:12:13,734 ADAM: Layer 1 -> dw_min:9.9899e-01  dw_max:1.0007e+00 lr:1.0000e-03
2023-04-03 03:12:13,734 ADAM: Layer 2 -> dw_min:9.9936e-01  dw_max:1.0008e+00 lr:1.0000e-03
2023-04-03 03:12:13,734 ADAM: Layer 3 -> dw_min:9.9963e-01  dw_max:1.0004e+00 lr:1.0000e-03
2023-04-03 03:12:13,756 			Learning rate: weights:   1.000e-03    
2023-04-03 03:12:13,756 			Last test performance: 99.00%
2023-04-03 03:12:13,756 ----------------
2023-04-03 03:12:18,293   68  => 117   		Training 486 pattern with 100.00% 	Forward time: 	 4.40 sec
2023-04-03 03:12:18,293 			Loss:    7.552e-04    			Backward time: 	 0.13 sec 
2023-04-03 03:12:18,293 ADAM: Layer 0 -> dw_min:9.9986e-01  dw_max:1.0003e+00 lr:1.0000e-03
2023-04-03 03:12:18,294 ADAM: Layer 1 -> dw_min:9.9909e-01  dw_max:1.0006e+00 lr:1.0000e-03
2023-04-03 03:12:18,294 ADAM: Layer 2 -> dw_min:9.9943e-01  dw_max:1.0008e+00 lr:1.0000e-03
2023-04-03 03:12:18,294 ADAM: Layer 3 -> dw_min:9.9967e-01  dw_max:1.0004e+00 lr:1.0000e-03
2023-04-03 03:12:18,319 			Learning rate: weights:   1.000e-03    
2023-04-03 03:12:18,319 			Last test performance: 99.00%
2023-04-03 03:12:18,319 ----------------
2023-04-03 03:12:22,855   68  => 118   		Training 486 pattern with 100.00% 	Forward time: 	 4.40 sec
2023-04-03 03:12:22,855 			Loss:    8.445e-04    			Backward time: 	 0.13 sec 
2023-04-03 03:12:22,856 ADAM: Layer 0 -> dw_min:9.9986e-01  dw_max:1.0003e+00 lr:1.0000e-03
2023-04-03 03:12:22,856 ADAM: Layer 1 -> dw_min:9.9918e-01  dw_max:1.0006e+00 lr:1.0000e-03
2023-04-03 03:12:22,856 ADAM: Layer 2 -> dw_min:9.9948e-01  dw_max:1.0007e+00 lr:1.0000e-03
2023-04-03 03:12:22,856 ADAM: Layer 3 -> dw_min:9.9970e-01  dw_max:1.0003e+00 lr:1.0000e-03
2023-04-03 03:12:22,958 			Learning rate: weights:   1.000e-03    
2023-04-03 03:12:22,958 			Last test performance: 99.00%
2023-04-03 03:12:22,958 ----------------
2023-04-03 03:12:27,494   68  => 119   		Training 486 pattern with 100.00% 	Forward time: 	 4.40 sec
2023-04-03 03:12:27,494 			Loss:    8.123e-04    			Backward time: 	 0.13 sec 
2023-04-03 03:12:27,495 ADAM: Layer 0 -> dw_min:9.9985e-01  dw_max:1.0002e+00 lr:1.0000e-03
2023-04-03 03:12:27,495 ADAM: Layer 1 -> dw_min:9.9926e-01  dw_max:1.0005e+00 lr:1.0000e-03
2023-04-03 03:12:27,495 ADAM: Layer 2 -> dw_min:9.9953e-01  dw_max:1.0007e+00 lr:1.0000e-03
2023-04-03 03:12:27,495 ADAM: Layer 3 -> dw_min:9.9973e-01  dw_max:1.0003e+00 lr:1.0000e-03
2023-04-03 03:12:27,522 			Learning rate: weights:   1.000e-03    
2023-04-03 03:12:27,522 			Last test performance: 99.00%
2023-04-03 03:12:27,522 ----------------
2023-04-03 03:12:32,058   68  => 120   		Training 486 pattern with 100.00% 	Forward time: 	 4.40 sec
2023-04-03 03:12:32,058 			Loss:    5.283e-04    			Backward time: 	 0.13 sec 
2023-04-03 03:12:32,058 ADAM: Layer 0 -> dw_min:9.9987e-01  dw_max:1.0002e+00 lr:1.0000e-03
2023-04-03 03:12:32,058 ADAM: Layer 1 -> dw_min:9.9933e-01  dw_max:1.0005e+00 lr:1.0000e-03
2023-04-03 03:12:32,058 ADAM: Layer 2 -> dw_min:9.9906e-01  dw_max:1.0008e+00 lr:1.0000e-03
2023-04-03 03:12:32,058 ADAM: Layer 3 -> dw_min:9.9976e-01  dw_max:1.0003e+00 lr:1.0000e-03
2023-04-03 03:12:32,085 			Learning rate: weights:   1.000e-03    
2023-04-03 03:12:32,085 			Last test performance: 99.00%
2023-04-03 03:12:32,085 ----------------
2023-04-03 03:12:36,619   68  => 121   		Training 486 pattern with 100.00% 	Forward time: 	 4.40 sec
2023-04-03 03:12:36,619 			Loss:    3.009e-04    			Backward time: 	 0.13 sec 
2023-04-03 03:12:36,620 ADAM: Layer 0 -> dw_min:9.9988e-01  dw_max:1.0002e+00 lr:1.0000e-03
2023-04-03 03:12:36,620 ADAM: Layer 1 -> dw_min:9.9940e-01  dw_max:1.0004e+00 lr:1.0000e-03
2023-04-03 03:12:36,620 ADAM: Layer 2 -> dw_min:9.9915e-01  dw_max:1.0007e+00 lr:1.0000e-03
2023-04-03 03:12:36,620 ADAM: Layer 3 -> dw_min:9.9978e-01  dw_max:1.0003e+00 lr:1.0000e-03
2023-04-03 03:12:36,640 			Learning rate: weights:   1.000e-03    
2023-04-03 03:12:36,640 			Last test performance: 99.00%
2023-04-03 03:12:36,640 ----------------
2023-04-03 03:12:41,176   68  => 122   		Training 486 pattern with 100.00% 	Forward time: 	 4.40 sec
2023-04-03 03:12:41,176 			Loss:    4.880e-04    			Backward time: 	 0.13 sec 
2023-04-03 03:12:41,177 ADAM: Layer 0 -> dw_min:9.9989e-01  dw_max:1.0001e+00 lr:1.0000e-03
2023-04-03 03:12:41,177 ADAM: Layer 1 -> dw_min:9.9946e-01  dw_max:1.0004e+00 lr:1.0000e-03
2023-04-03 03:12:41,177 ADAM: Layer 2 -> dw_min:9.9924e-01  dw_max:1.0007e+00 lr:1.0000e-03
2023-04-03 03:12:41,177 ADAM: Layer 3 -> dw_min:9.9980e-01  dw_max:1.0004e+00 lr:1.0000e-03
2023-04-03 03:12:41,200 			Learning rate: weights:   1.000e-03    
2023-04-03 03:12:41,200 			Last test performance: 99.00%
2023-04-03 03:12:41,200 ----------------
2023-04-03 03:12:45,735   68  => 123   		Training 486 pattern with 99.79% 	Forward time: 	 4.40 sec
2023-04-03 03:12:45,735 			Loss:    1.120e-02    			Backward time: 	 0.13 sec 
2023-04-03 03:12:45,736 ADAM: Layer 0 -> dw_min:9.9986e-01  dw_max:1.0001e+00 lr:1.0000e-03
2023-04-03 03:12:45,736 ADAM: Layer 1 -> dw_min:9.9951e-01  dw_max:1.0005e+00 lr:1.0000e-03
2023-04-03 03:12:45,736 ADAM: Layer 2 -> dw_min:9.9931e-01  dw_max:1.0010e+00 lr:1.0000e-03
2023-04-03 03:12:45,736 ADAM: Layer 3 -> dw_min:9.9933e-01  dw_max:1.0006e+00 lr:1.0000e-03
2023-04-03 03:12:45,855 			Learning rate: weights:   1.000e-03    
2023-04-03 03:12:45,855 			Last test performance: 99.00%
2023-04-03 03:12:45,855 ----------------
2023-04-03 03:12:50,392   68  => 124   		Training 486 pattern with 100.00% 	Forward time: 	 4.40 sec
2023-04-03 03:12:50,392 			Loss:    7.134e-04    			Backward time: 	 0.13 sec 
2023-04-03 03:12:50,392 ADAM: Layer 0 -> dw_min:9.9985e-01  dw_max:1.0001e+00 lr:1.0000e-03
2023-04-03 03:12:50,393 ADAM: Layer 1 -> dw_min:9.9956e-01  dw_max:1.0004e+00 lr:1.0000e-03
2023-04-03 03:12:50,393 ADAM: Layer 2 -> dw_min:9.9930e-01  dw_max:1.0008e+00 lr:1.0000e-03
2023-04-03 03:12:50,393 ADAM: Layer 3 -> dw_min:9.9939e-01  dw_max:1.0005e+00 lr:1.0000e-03
2023-04-03 03:12:50,421 
2023-04-03 03:12:50,421 Testing:
2023-04-03 03:12:50,641 		24 of 10000 with 95.83% 	 Time used:  0.22 sec
2023-04-03 03:12:50,861 		48 of 10000 with 97.92% 	 Time used:  0.22 sec
2023-04-03 03:12:51,080 		72 of 10000 with 98.61% 	 Time used:  0.22 sec
2023-04-03 03:12:51,300 		96 of 10000 with 97.92% 	 Time used:  0.22 sec
2023-04-03 03:12:51,520 		120 of 10000 with 98.33% 	 Time used:  0.22 sec
2023-04-03 03:12:51,739 		144 of 10000 with 98.61% 	 Time used:  0.22 sec
2023-04-03 03:12:51,959 		168 of 10000 with 98.21% 	 Time used:  0.22 sec
2023-04-03 03:12:52,179 		192 of 10000 with 98.44% 	 Time used:  0.22 sec
2023-04-03 03:12:52,398 		216 of 10000 with 98.15% 	 Time used:  0.22 sec
2023-04-03 03:12:52,618 		240 of 10000 with 98.33% 	 Time used:  0.22 sec
2023-04-03 03:12:52,838 		264 of 10000 with 98.48% 	 Time used:  0.22 sec
2023-04-03 03:12:53,057 		288 of 10000 with 98.61% 	 Time used:  0.22 sec
2023-04-03 03:12:53,277 		312 of 10000 with 98.40% 	 Time used:  0.22 sec
2023-04-03 03:12:53,497 		336 of 10000 with 98.51% 	 Time used:  0.22 sec
2023-04-03 03:12:53,716 		360 of 10000 with 98.61% 	 Time used:  0.22 sec
2023-04-03 03:12:53,936 		384 of 10000 with 98.70% 	 Time used:  0.22 sec
2023-04-03 03:12:54,155 		408 of 10000 with 98.77% 	 Time used:  0.22 sec
2023-04-03 03:12:54,375 		432 of 10000 with 98.84% 	 Time used:  0.22 sec
2023-04-03 03:12:54,595 		456 of 10000 with 98.46% 	 Time used:  0.22 sec
2023-04-03 03:12:54,814 		480 of 10000 with 98.54% 	 Time used:  0.22 sec
2023-04-03 03:12:55,034 		504 of 10000 with 98.61% 	 Time used:  0.22 sec
2023-04-03 03:12:55,254 		528 of 10000 with 98.67% 	 Time used:  0.22 sec
2023-04-03 03:12:55,473 		552 of 10000 with 98.73% 	 Time used:  0.22 sec
2023-04-03 03:12:55,693 		576 of 10000 with 98.61% 	 Time used:  0.22 sec
2023-04-03 03:12:55,913 		600 of 10000 with 98.67% 	 Time used:  0.22 sec
2023-04-03 03:12:56,133 		624 of 10000 with 98.72% 	 Time used:  0.22 sec
2023-04-03 03:12:56,352 		648 of 10000 with 98.77% 	 Time used:  0.22 sec
2023-04-03 03:12:56,572 		672 of 10000 with 98.81% 	 Time used:  0.22 sec
2023-04-03 03:12:56,792 		696 of 10000 with 98.85% 	 Time used:  0.22 sec
2023-04-03 03:12:57,011 		720 of 10000 with 98.75% 	 Time used:  0.22 sec
2023-04-03 03:12:57,231 		744 of 10000 with 98.79% 	 Time used:  0.22 sec
2023-04-03 03:12:57,451 		768 of 10000 with 98.70% 	 Time used:  0.22 sec
2023-04-03 03:12:57,670 		792 of 10000 with 98.74% 	 Time used:  0.22 sec
2023-04-03 03:12:57,890 		816 of 10000 with 98.77% 	 Time used:  0.22 sec
2023-04-03 03:12:58,110 		840 of 10000 with 98.81% 	 Time used:  0.22 sec
2023-04-03 03:12:58,329 		864 of 10000 with 98.73% 	 Time used:  0.22 sec
2023-04-03 03:12:58,549 		888 of 10000 with 98.76% 	 Time used:  0.22 sec
2023-04-03 03:12:58,769 		912 of 10000 with 98.57% 	 Time used:  0.22 sec
2023-04-03 03:12:58,989 		936 of 10000 with 98.61% 	 Time used:  0.22 sec
2023-04-03 03:12:59,208 		960 of 10000 with 98.65% 	 Time used:  0.22 sec
2023-04-03 03:12:59,428 		984 of 10000 with 98.68% 	 Time used:  0.22 sec
2023-04-03 03:12:59,648 		1008 of 10000 with 98.71% 	 Time used:  0.22 sec
2023-04-03 03:12:59,867 		1032 of 10000 with 98.74% 	 Time used:  0.22 sec
2023-04-03 03:13:00,087 		1056 of 10000 with 98.77% 	 Time used:  0.22 sec
2023-04-03 03:13:00,307 		1080 of 10000 with 98.70% 	 Time used:  0.22 sec
2023-04-03 03:13:00,527 		1104 of 10000 with 98.73% 	 Time used:  0.22 sec
2023-04-03 03:13:00,746 		1128 of 10000 with 98.76% 	 Time used:  0.22 sec
2023-04-03 03:13:00,966 		1152 of 10000 with 98.78% 	 Time used:  0.22 sec
2023-04-03 03:13:01,186 		1176 of 10000 with 98.81% 	 Time used:  0.22 sec
2023-04-03 03:13:01,405 		1200 of 10000 with 98.83% 	 Time used:  0.22 sec
2023-04-03 03:13:01,625 		1224 of 10000 with 98.86% 	 Time used:  0.22 sec
2023-04-03 03:13:01,845 		1248 of 10000 with 98.88% 	 Time used:  0.22 sec
2023-04-03 03:13:02,065 		1272 of 10000 with 98.90% 	 Time used:  0.22 sec
2023-04-03 03:13:02,285 		1296 of 10000 with 98.92% 	 Time used:  0.22 sec
2023-04-03 03:13:02,505 		1320 of 10000 with 98.94% 	 Time used:  0.22 sec
2023-04-03 03:13:02,725 		1344 of 10000 with 98.96% 	 Time used:  0.22 sec
2023-04-03 03:13:02,944 		1368 of 10000 with 98.98% 	 Time used:  0.22 sec
2023-04-03 03:13:03,164 		1392 of 10000 with 98.99% 	 Time used:  0.22 sec
2023-04-03 03:13:03,384 		1416 of 10000 with 99.01% 	 Time used:  0.22 sec
2023-04-03 03:13:03,603 		1440 of 10000 with 99.03% 	 Time used:  0.22 sec
2023-04-03 03:13:03,823 		1464 of 10000 with 99.04% 	 Time used:  0.22 sec
2023-04-03 03:13:04,043 		1488 of 10000 with 98.99% 	 Time used:  0.22 sec
2023-04-03 03:13:04,262 		1512 of 10000 with 99.01% 	 Time used:  0.22 sec
2023-04-03 03:13:04,482 		1536 of 10000 with 99.02% 	 Time used:  0.22 sec
2023-04-03 03:13:04,702 		1560 of 10000 with 99.04% 	 Time used:  0.22 sec
2023-04-03 03:13:04,922 		1584 of 10000 with 98.99% 	 Time used:  0.22 sec
2023-04-03 03:13:05,141 		1608 of 10000 with 99.00% 	 Time used:  0.22 sec
2023-04-03 03:13:05,361 		1632 of 10000 with 98.96% 	 Time used:  0.22 sec
2023-04-03 03:13:05,581 		1656 of 10000 with 98.97% 	 Time used:  0.22 sec
2023-04-03 03:13:05,800 		1680 of 10000 with 98.99% 	 Time used:  0.22 sec
2023-04-03 03:13:06,021 		1704 of 10000 with 99.00% 	 Time used:  0.22 sec
2023-04-03 03:13:06,240 		1728 of 10000 with 98.96% 	 Time used:  0.22 sec
2023-04-03 03:13:06,460 		1752 of 10000 with 98.97% 	 Time used:  0.22 sec
2023-04-03 03:13:06,680 		1776 of 10000 with 98.99% 	 Time used:  0.22 sec
2023-04-03 03:13:06,900 		1800 of 10000 with 99.00% 	 Time used:  0.22 sec
2023-04-03 03:13:07,119 		1824 of 10000 with 98.96% 	 Time used:  0.22 sec
2023-04-03 03:13:07,339 		1848 of 10000 with 98.97% 	 Time used:  0.22 sec
2023-04-03 03:13:07,559 		1872 of 10000 with 98.93% 	 Time used:  0.22 sec
2023-04-03 03:13:07,778 		1896 of 10000 with 98.95% 	 Time used:  0.22 sec
2023-04-03 03:13:07,998 		1920 of 10000 with 98.96% 	 Time used:  0.22 sec
2023-04-03 03:13:08,217 		1944 of 10000 with 98.97% 	 Time used:  0.22 sec
2023-04-03 03:13:08,439 		1968 of 10000 with 98.93% 	 Time used:  0.22 sec
2023-04-03 03:13:08,659 		1992 of 10000 with 98.95% 	 Time used:  0.22 sec
2023-04-03 03:13:08,878 		2016 of 10000 with 98.96% 	 Time used:  0.22 sec
2023-04-03 03:13:09,098 		2040 of 10000 with 98.97% 	 Time used:  0.22 sec
2023-04-03 03:13:09,319 		2064 of 10000 with 98.98% 	 Time used:  0.22 sec
2023-04-03 03:13:09,539 		2088 of 10000 with 98.99% 	 Time used:  0.22 sec
2023-04-03 03:13:09,758 		2112 of 10000 with 98.96% 	 Time used:  0.22 sec
2023-04-03 03:13:09,979 		2136 of 10000 with 98.97% 	 Time used:  0.22 sec
2023-04-03 03:13:10,199 		2160 of 10000 with 98.98% 	 Time used:  0.22 sec
2023-04-03 03:13:10,419 		2184 of 10000 with 98.99% 	 Time used:  0.22 sec
2023-04-03 03:13:10,638 		2208 of 10000 with 99.00% 	 Time used:  0.22 sec
2023-04-03 03:13:10,858 		2232 of 10000 with 99.01% 	 Time used:  0.22 sec
2023-04-03 03:13:11,078 		2256 of 10000 with 98.94% 	 Time used:  0.22 sec
2023-04-03 03:13:11,297 		2280 of 10000 with 98.95% 	 Time used:  0.22 sec
2023-04-03 03:13:11,517 		2304 of 10000 with 98.96% 	 Time used:  0.22 sec
2023-04-03 03:13:11,736 		2328 of 10000 with 98.97% 	 Time used:  0.22 sec
2023-04-03 03:13:11,956 		2352 of 10000 with 98.98% 	 Time used:  0.22 sec
2023-04-03 03:13:12,176 		2376 of 10000 with 98.95% 	 Time used:  0.22 sec
2023-04-03 03:13:12,396 		2400 of 10000 with 98.96% 	 Time used:  0.22 sec
2023-04-03 03:13:12,615 		2424 of 10000 with 98.93% 	 Time used:  0.22 sec
2023-04-03 03:13:12,835 		2448 of 10000 with 98.94% 	 Time used:  0.22 sec
2023-04-03 03:13:13,055 		2472 of 10000 with 98.95% 	 Time used:  0.22 sec
2023-04-03 03:13:13,274 		2496 of 10000 with 98.96% 	 Time used:  0.22 sec
2023-04-03 03:13:13,494 		2520 of 10000 with 98.97% 	 Time used:  0.22 sec
2023-04-03 03:13:13,714 		2544 of 10000 with 98.98% 	 Time used:  0.22 sec
2023-04-03 03:13:13,933 		2568 of 10000 with 98.99% 	 Time used:  0.22 sec
2023-04-03 03:13:14,153 		2592 of 10000 with 99.00% 	 Time used:  0.22 sec
2023-04-03 03:13:14,372 		2616 of 10000 with 98.97% 	 Time used:  0.22 sec
2023-04-03 03:13:14,592 		2640 of 10000 with 98.98% 	 Time used:  0.22 sec
2023-04-03 03:13:14,812 		2664 of 10000 with 98.99% 	 Time used:  0.22 sec
2023-04-03 03:13:15,031 		2688 of 10000 with 99.00% 	 Time used:  0.22 sec
2023-04-03 03:13:15,251 		2712 of 10000 with 99.00% 	 Time used:  0.22 sec
2023-04-03 03:13:15,471 		2736 of 10000 with 99.01% 	 Time used:  0.22 sec
2023-04-03 03:13:15,691 		2760 of 10000 with 99.02% 	 Time used:  0.22 sec
2023-04-03 03:13:15,910 		2784 of 10000 with 99.03% 	 Time used:  0.22 sec
2023-04-03 03:13:16,130 		2808 of 10000 with 99.04% 	 Time used:  0.22 sec
2023-04-03 03:13:16,350 		2832 of 10000 with 99.01% 	 Time used:  0.22 sec
2023-04-03 03:13:16,569 		2856 of 10000 with 99.02% 	 Time used:  0.22 sec
2023-04-03 03:13:16,789 		2880 of 10000 with 99.03% 	 Time used:  0.22 sec
2023-04-03 03:13:17,009 		2904 of 10000 with 99.04% 	 Time used:  0.22 sec
2023-04-03 03:13:17,229 		2928 of 10000 with 99.04% 	 Time used:  0.22 sec
2023-04-03 03:13:17,449 		2952 of 10000 with 99.05% 	 Time used:  0.22 sec
2023-04-03 03:13:17,668 		2976 of 10000 with 99.06% 	 Time used:  0.22 sec
2023-04-03 03:13:17,888 		3000 of 10000 with 99.03% 	 Time used:  0.22 sec
2023-04-03 03:13:18,108 		3024 of 10000 with 99.04% 	 Time used:  0.22 sec
2023-04-03 03:13:18,327 		3048 of 10000 with 99.05% 	 Time used:  0.22 sec
2023-04-03 03:13:18,547 		3072 of 10000 with 99.06% 	 Time used:  0.22 sec
2023-04-03 03:13:18,767 		3096 of 10000 with 99.06% 	 Time used:  0.22 sec
2023-04-03 03:13:18,986 		3120 of 10000 with 99.07% 	 Time used:  0.22 sec
2023-04-03 03:13:19,206 		3144 of 10000 with 99.08% 	 Time used:  0.22 sec
2023-04-03 03:13:19,426 		3168 of 10000 with 99.08% 	 Time used:  0.22 sec
2023-04-03 03:13:19,645 		3192 of 10000 with 99.06% 	 Time used:  0.22 sec
2023-04-03 03:13:19,865 		3216 of 10000 with 99.07% 	 Time used:  0.22 sec
2023-04-03 03:13:20,085 		3240 of 10000 with 99.07% 	 Time used:  0.22 sec
2023-04-03 03:13:20,304 		3264 of 10000 with 99.08% 	 Time used:  0.22 sec
2023-04-03 03:13:20,524 		3288 of 10000 with 99.06% 	 Time used:  0.22 sec
2023-04-03 03:13:20,744 		3312 of 10000 with 99.06% 	 Time used:  0.22 sec
2023-04-03 03:13:20,964 		3336 of 10000 with 99.07% 	 Time used:  0.22 sec
2023-04-03 03:13:21,183 		3360 of 10000 with 99.08% 	 Time used:  0.22 sec
2023-04-03 03:13:21,403 		3384 of 10000 with 99.08% 	 Time used:  0.22 sec
2023-04-03 03:13:21,623 		3408 of 10000 with 99.09% 	 Time used:  0.22 sec
2023-04-03 03:13:21,842 		3432 of 10000 with 99.10% 	 Time used:  0.22 sec
2023-04-03 03:13:22,062 		3456 of 10000 with 99.10% 	 Time used:  0.22 sec
2023-04-03 03:13:22,282 		3480 of 10000 with 99.08% 	 Time used:  0.22 sec
2023-04-03 03:13:22,501 		3504 of 10000 with 99.06% 	 Time used:  0.22 sec
2023-04-03 03:13:22,721 		3528 of 10000 with 99.06% 	 Time used:  0.22 sec
2023-04-03 03:13:22,941 		3552 of 10000 with 99.07% 	 Time used:  0.22 sec
2023-04-03 03:13:23,161 		3576 of 10000 with 99.05% 	 Time used:  0.22 sec
2023-04-03 03:13:23,380 		3600 of 10000 with 99.06% 	 Time used:  0.22 sec
2023-04-03 03:13:23,600 		3624 of 10000 with 99.06% 	 Time used:  0.22 sec
2023-04-03 03:13:23,820 		3648 of 10000 with 99.07% 	 Time used:  0.22 sec
2023-04-03 03:13:24,039 		3672 of 10000 with 99.07% 	 Time used:  0.22 sec
2023-04-03 03:13:24,259 		3696 of 10000 with 99.05% 	 Time used:  0.22 sec
2023-04-03 03:13:24,479 		3720 of 10000 with 99.06% 	 Time used:  0.22 sec
2023-04-03 03:13:24,699 		3744 of 10000 with 99.07% 	 Time used:  0.22 sec
2023-04-03 03:13:24,918 		3768 of 10000 with 99.07% 	 Time used:  0.22 sec
2023-04-03 03:13:25,138 		3792 of 10000 with 99.08% 	 Time used:  0.22 sec
2023-04-03 03:13:25,358 		3816 of 10000 with 99.06% 	 Time used:  0.22 sec
2023-04-03 03:13:25,577 		3840 of 10000 with 99.06% 	 Time used:  0.22 sec
2023-04-03 03:13:25,797 		3864 of 10000 with 99.07% 	 Time used:  0.22 sec
2023-04-03 03:13:26,017 		3888 of 10000 with 99.07% 	 Time used:  0.22 sec
2023-04-03 03:13:26,237 		3912 of 10000 with 99.08% 	 Time used:  0.22 sec
2023-04-03 03:13:26,456 		3936 of 10000 with 99.09% 	 Time used:  0.22 sec
2023-04-03 03:13:26,676 		3960 of 10000 with 99.09% 	 Time used:  0.22 sec
2023-04-03 03:13:26,896 		3984 of 10000 with 99.10% 	 Time used:  0.22 sec
2023-04-03 03:13:27,115 		4008 of 10000 with 99.08% 	 Time used:  0.22 sec
2023-04-03 03:13:27,335 		4032 of 10000 with 99.08% 	 Time used:  0.22 sec
2023-04-03 03:13:27,555 		4056 of 10000 with 99.09% 	 Time used:  0.22 sec
2023-04-03 03:13:27,775 		4080 of 10000 with 99.09% 	 Time used:  0.22 sec
2023-04-03 03:13:27,995 		4104 of 10000 with 99.10% 	 Time used:  0.22 sec
2023-04-03 03:13:28,214 		4128 of 10000 with 99.10% 	 Time used:  0.22 sec
2023-04-03 03:13:28,434 		4152 of 10000 with 99.11% 	 Time used:  0.22 sec
2023-04-03 03:13:28,654 		4176 of 10000 with 99.09% 	 Time used:  0.22 sec
2023-04-03 03:13:28,873 		4200 of 10000 with 99.07% 	 Time used:  0.22 sec
2023-04-03 03:13:29,093 		4224 of 10000 with 99.08% 	 Time used:  0.22 sec
2023-04-03 03:13:29,313 		4248 of 10000 with 99.08% 	 Time used:  0.22 sec
2023-04-03 03:13:29,532 		4272 of 10000 with 99.09% 	 Time used:  0.22 sec
2023-04-03 03:13:29,752 		4296 of 10000 with 99.09% 	 Time used:  0.22 sec
2023-04-03 03:13:29,972 		4320 of 10000 with 99.10% 	 Time used:  0.22 sec
2023-04-03 03:13:30,191 		4344 of 10000 with 99.10% 	 Time used:  0.22 sec
2023-04-03 03:13:30,411 		4368 of 10000 with 99.08% 	 Time used:  0.22 sec
2023-04-03 03:13:30,631 		4392 of 10000 with 99.07% 	 Time used:  0.22 sec
2023-04-03 03:13:30,850 		4416 of 10000 with 99.07% 	 Time used:  0.22 sec
2023-04-03 03:13:31,070 		4440 of 10000 with 99.08% 	 Time used:  0.22 sec
2023-04-03 03:13:31,290 		4464 of 10000 with 99.08% 	 Time used:  0.22 sec
2023-04-03 03:13:31,509 		4488 of 10000 with 99.09% 	 Time used:  0.22 sec
2023-04-03 03:13:31,729 		4512 of 10000 with 99.05% 	 Time used:  0.22 sec
2023-04-03 03:13:31,948 		4536 of 10000 with 99.05% 	 Time used:  0.22 sec
2023-04-03 03:13:32,168 		4560 of 10000 with 99.06% 	 Time used:  0.22 sec
2023-04-03 03:13:32,388 		4584 of 10000 with 99.06% 	 Time used:  0.22 sec
2023-04-03 03:13:32,607 		4608 of 10000 with 99.07% 	 Time used:  0.22 sec
2023-04-03 03:13:32,827 		4632 of 10000 with 99.07% 	 Time used:  0.22 sec
2023-04-03 03:13:33,046 		4656 of 10000 with 99.08% 	 Time used:  0.22 sec
2023-04-03 03:13:33,266 		4680 of 10000 with 99.08% 	 Time used:  0.22 sec
2023-04-03 03:13:33,486 		4704 of 10000 with 99.09% 	 Time used:  0.22 sec
2023-04-03 03:13:33,705 		4728 of 10000 with 99.07% 	 Time used:  0.22 sec
2023-04-03 03:13:33,925 		4752 of 10000 with 99.07% 	 Time used:  0.22 sec
2023-04-03 03:13:34,145 		4776 of 10000 with 99.06% 	 Time used:  0.22 sec
2023-04-03 03:13:34,364 		4800 of 10000 with 99.06% 	 Time used:  0.22 sec
2023-04-03 03:13:34,584 		4824 of 10000 with 99.07% 	 Time used:  0.22 sec
2023-04-03 03:13:34,804 		4848 of 10000 with 99.07% 	 Time used:  0.22 sec
2023-04-03 03:13:35,023 		4872 of 10000 with 99.08% 	 Time used:  0.22 sec
2023-04-03 03:13:35,243 		4896 of 10000 with 99.08% 	 Time used:  0.22 sec
2023-04-03 03:13:35,462 		4920 of 10000 with 99.09% 	 Time used:  0.22 sec
2023-04-03 03:13:35,682 		4944 of 10000 with 99.09% 	 Time used:  0.22 sec
2023-04-03 03:13:35,902 		4968 of 10000 with 99.09% 	 Time used:  0.22 sec
2023-04-03 03:13:36,121 		4992 of 10000 with 99.10% 	 Time used:  0.22 sec
2023-04-03 03:13:36,341 		5016 of 10000 with 99.10% 	 Time used:  0.22 sec
2023-04-03 03:13:36,561 		5040 of 10000 with 99.11% 	 Time used:  0.22 sec
2023-04-03 03:13:36,780 		5064 of 10000 with 99.11% 	 Time used:  0.22 sec
2023-04-03 03:13:37,000 		5088 of 10000 with 99.12% 	 Time used:  0.22 sec
2023-04-03 03:13:37,220 		5112 of 10000 with 99.12% 	 Time used:  0.22 sec
2023-04-03 03:13:37,439 		5136 of 10000 with 99.12% 	 Time used:  0.22 sec
2023-04-03 03:13:37,659 		5160 of 10000 with 99.13% 	 Time used:  0.22 sec
2023-04-03 03:13:37,879 		5184 of 10000 with 99.11% 	 Time used:  0.22 sec
2023-04-03 03:13:38,098 		5208 of 10000 with 99.12% 	 Time used:  0.22 sec
2023-04-03 03:13:38,318 		5232 of 10000 with 99.12% 	 Time used:  0.22 sec
2023-04-03 03:13:38,538 		5256 of 10000 with 99.12% 	 Time used:  0.22 sec
2023-04-03 03:13:38,758 		5280 of 10000 with 99.13% 	 Time used:  0.22 sec
2023-04-03 03:13:38,977 		5304 of 10000 with 99.13% 	 Time used:  0.22 sec
2023-04-03 03:13:39,197 		5328 of 10000 with 99.10% 	 Time used:  0.22 sec
2023-04-03 03:13:39,417 		5352 of 10000 with 99.08% 	 Time used:  0.22 sec
2023-04-03 03:13:39,636 		5376 of 10000 with 99.09% 	 Time used:  0.22 sec
2023-04-03 03:13:39,856 		5400 of 10000 with 99.09% 	 Time used:  0.22 sec
2023-04-03 03:13:40,076 		5424 of 10000 with 99.08% 	 Time used:  0.22 sec
2023-04-03 03:13:40,295 		5448 of 10000 with 99.08% 	 Time used:  0.22 sec
2023-04-03 03:13:40,515 		5472 of 10000 with 99.07% 	 Time used:  0.22 sec
2023-04-03 03:13:40,735 		5496 of 10000 with 99.07% 	 Time used:  0.22 sec
2023-04-03 03:13:40,955 		5520 of 10000 with 99.04% 	 Time used:  0.22 sec
2023-04-03 03:13:41,174 		5544 of 10000 with 99.04% 	 Time used:  0.22 sec
2023-04-03 03:13:41,394 		5568 of 10000 with 99.05% 	 Time used:  0.22 sec
2023-04-03 03:13:41,614 		5592 of 10000 with 99.05% 	 Time used:  0.22 sec
2023-04-03 03:13:41,833 		5616 of 10000 with 99.06% 	 Time used:  0.22 sec
2023-04-03 03:13:42,053 		5640 of 10000 with 99.06% 	 Time used:  0.22 sec
2023-04-03 03:13:42,273 		5664 of 10000 with 99.06% 	 Time used:  0.22 sec
2023-04-03 03:13:42,493 		5688 of 10000 with 99.05% 	 Time used:  0.22 sec
2023-04-03 03:13:42,712 		5712 of 10000 with 99.05% 	 Time used:  0.22 sec
2023-04-03 03:13:42,932 		5736 of 10000 with 99.04% 	 Time used:  0.22 sec
2023-04-03 03:13:43,152 		5760 of 10000 with 99.05% 	 Time used:  0.22 sec
2023-04-03 03:13:43,371 		5784 of 10000 with 99.03% 	 Time used:  0.22 sec
2023-04-03 03:13:43,591 		5808 of 10000 with 99.04% 	 Time used:  0.22 sec
2023-04-03 03:13:43,811 		5832 of 10000 with 99.04% 	 Time used:  0.22 sec
2023-04-03 03:13:44,030 		5856 of 10000 with 99.03% 	 Time used:  0.22 sec
2023-04-03 03:13:44,250 		5880 of 10000 with 99.03% 	 Time used:  0.22 sec
2023-04-03 03:13:44,470 		5904 of 10000 with 99.03% 	 Time used:  0.22 sec
2023-04-03 03:13:44,689 		5928 of 10000 with 99.04% 	 Time used:  0.22 sec
2023-04-03 03:13:44,909 		5952 of 10000 with 99.04% 	 Time used:  0.22 sec
2023-04-03 03:13:45,129 		5976 of 10000 with 99.05% 	 Time used:  0.22 sec
2023-04-03 03:13:45,348 		6000 of 10000 with 99.05% 	 Time used:  0.22 sec
2023-04-03 03:13:45,568 		6024 of 10000 with 99.05% 	 Time used:  0.22 sec
2023-04-03 03:13:45,788 		6048 of 10000 with 99.04% 	 Time used:  0.22 sec
2023-04-03 03:13:46,007 		6072 of 10000 with 99.04% 	 Time used:  0.22 sec
2023-04-03 03:13:46,227 		6096 of 10000 with 99.05% 	 Time used:  0.22 sec
2023-04-03 03:13:46,447 		6120 of 10000 with 99.04% 	 Time used:  0.22 sec
2023-04-03 03:13:46,666 		6144 of 10000 with 99.04% 	 Time used:  0.22 sec
2023-04-03 03:13:46,886 		6168 of 10000 with 99.03% 	 Time used:  0.22 sec
2023-04-03 03:13:47,105 		6192 of 10000 with 99.03% 	 Time used:  0.22 sec
2023-04-03 03:13:47,325 		6216 of 10000 with 99.02% 	 Time used:  0.22 sec
2023-04-03 03:13:47,545 		6240 of 10000 with 99.02% 	 Time used:  0.22 sec
2023-04-03 03:13:47,765 		6264 of 10000 with 99.03% 	 Time used:  0.22 sec
2023-04-03 03:13:47,984 		6288 of 10000 with 99.03% 	 Time used:  0.22 sec
2023-04-03 03:13:48,204 		6312 of 10000 with 99.03% 	 Time used:  0.22 sec
2023-04-03 03:13:48,424 		6336 of 10000 with 99.04% 	 Time used:  0.22 sec
2023-04-03 03:13:48,643 		6360 of 10000 with 99.04% 	 Time used:  0.22 sec
2023-04-03 03:13:48,863 		6384 of 10000 with 99.03% 	 Time used:  0.22 sec
2023-04-03 03:13:49,082 		6408 of 10000 with 99.02% 	 Time used:  0.22 sec
2023-04-03 03:13:49,302 		6432 of 10000 with 99.02% 	 Time used:  0.22 sec
2023-04-03 03:13:49,522 		6456 of 10000 with 99.02% 	 Time used:  0.22 sec
2023-04-03 03:13:49,741 		6480 of 10000 with 99.03% 	 Time used:  0.22 sec
2023-04-03 03:13:49,961 		6504 of 10000 with 99.02% 	 Time used:  0.22 sec
2023-04-03 03:13:50,181 		6528 of 10000 with 99.02% 	 Time used:  0.22 sec
2023-04-03 03:13:50,400 		6552 of 10000 with 99.02% 	 Time used:  0.22 sec
2023-04-03 03:13:50,620 		6576 of 10000 with 99.03% 	 Time used:  0.22 sec
2023-04-03 03:13:50,840 		6600 of 10000 with 99.03% 	 Time used:  0.22 sec
2023-04-03 03:13:51,059 		6624 of 10000 with 99.03% 	 Time used:  0.22 sec
2023-04-03 03:13:51,279 		6648 of 10000 with 99.04% 	 Time used:  0.22 sec
2023-04-03 03:13:51,498 		6672 of 10000 with 99.04% 	 Time used:  0.22 sec
2023-04-03 03:13:51,718 		6696 of 10000 with 99.04% 	 Time used:  0.22 sec
2023-04-03 03:13:51,938 		6720 of 10000 with 99.05% 	 Time used:  0.22 sec
2023-04-03 03:13:52,157 		6744 of 10000 with 99.02% 	 Time used:  0.22 sec
2023-04-03 03:13:52,377 		6768 of 10000 with 99.02% 	 Time used:  0.22 sec
2023-04-03 03:13:52,597 		6792 of 10000 with 99.01% 	 Time used:  0.22 sec
2023-04-03 03:13:52,816 		6816 of 10000 with 99.00% 	 Time used:  0.22 sec
2023-04-03 03:13:53,036 		6840 of 10000 with 99.01% 	 Time used:  0.22 sec
2023-04-03 03:13:53,256 		6864 of 10000 with 99.01% 	 Time used:  0.22 sec
2023-04-03 03:13:53,475 		6888 of 10000 with 99.00% 	 Time used:  0.22 sec
2023-04-03 03:13:53,695 		6912 of 10000 with 98.99% 	 Time used:  0.22 sec
2023-04-03 03:13:53,915 		6936 of 10000 with 98.99% 	 Time used:  0.22 sec
2023-04-03 03:13:54,134 		6960 of 10000 with 98.99% 	 Time used:  0.22 sec
2023-04-03 03:13:54,354 		6984 of 10000 with 98.98% 	 Time used:  0.22 sec
2023-04-03 03:13:54,574 		7008 of 10000 with 98.99% 	 Time used:  0.22 sec
2023-04-03 03:13:54,793 		7032 of 10000 with 98.98% 	 Time used:  0.22 sec
2023-04-03 03:13:55,013 		7056 of 10000 with 98.98% 	 Time used:  0.22 sec
2023-04-03 03:13:55,233 		7080 of 10000 with 98.98% 	 Time used:  0.22 sec
2023-04-03 03:13:55,452 		7104 of 10000 with 98.99% 	 Time used:  0.22 sec
2023-04-03 03:13:55,672 		7128 of 10000 with 98.98% 	 Time used:  0.22 sec
2023-04-03 03:13:55,892 		7152 of 10000 with 98.98% 	 Time used:  0.22 sec
2023-04-03 03:13:56,111 		7176 of 10000 with 98.95% 	 Time used:  0.22 sec
2023-04-03 03:13:56,331 		7200 of 10000 with 98.96% 	 Time used:  0.22 sec
2023-04-03 03:13:56,551 		7224 of 10000 with 98.96% 	 Time used:  0.22 sec
2023-04-03 03:13:56,771 		7248 of 10000 with 98.95% 	 Time used:  0.22 sec
2023-04-03 03:13:56,990 		7272 of 10000 with 98.95% 	 Time used:  0.22 sec
2023-04-03 03:13:57,210 		7296 of 10000 with 98.96% 	 Time used:  0.22 sec
2023-04-03 03:13:57,430 		7320 of 10000 with 98.95% 	 Time used:  0.22 sec
2023-04-03 03:13:57,649 		7344 of 10000 with 98.94% 	 Time used:  0.22 sec
2023-04-03 03:13:57,869 		7368 of 10000 with 98.94% 	 Time used:  0.22 sec
2023-04-03 03:13:58,089 		7392 of 10000 with 98.94% 	 Time used:  0.22 sec
2023-04-03 03:13:58,309 		7416 of 10000 with 98.95% 	 Time used:  0.22 sec
2023-04-03 03:13:58,528 		7440 of 10000 with 98.94% 	 Time used:  0.22 sec
2023-04-03 03:13:58,748 		7464 of 10000 with 98.94% 	 Time used:  0.22 sec
2023-04-03 03:13:58,968 		7488 of 10000 with 98.94% 	 Time used:  0.22 sec
2023-04-03 03:13:59,187 		7512 of 10000 with 98.95% 	 Time used:  0.22 sec
2023-04-03 03:13:59,407 		7536 of 10000 with 98.95% 	 Time used:  0.22 sec
2023-04-03 03:13:59,627 		7560 of 10000 with 98.94% 	 Time used:  0.22 sec
2023-04-03 03:13:59,847 		7584 of 10000 with 98.95% 	 Time used:  0.22 sec
2023-04-03 03:14:00,066 		7608 of 10000 with 98.95% 	 Time used:  0.22 sec
2023-04-03 03:14:00,286 		7632 of 10000 with 98.95% 	 Time used:  0.22 sec
2023-04-03 03:14:00,506 		7656 of 10000 with 98.96% 	 Time used:  0.22 sec
2023-04-03 03:14:00,725 		7680 of 10000 with 98.96% 	 Time used:  0.22 sec
2023-04-03 03:14:00,945 		7704 of 10000 with 98.95% 	 Time used:  0.22 sec
2023-04-03 03:14:01,164 		7728 of 10000 with 98.95% 	 Time used:  0.22 sec
2023-04-03 03:14:01,384 		7752 of 10000 with 98.96% 	 Time used:  0.22 sec
2023-04-03 03:14:01,604 		7776 of 10000 with 98.96% 	 Time used:  0.22 sec
2023-04-03 03:14:01,824 		7800 of 10000 with 98.96% 	 Time used:  0.22 sec
2023-04-03 03:14:02,044 		7824 of 10000 with 98.96% 	 Time used:  0.22 sec
2023-04-03 03:14:02,264 		7848 of 10000 with 98.97% 	 Time used:  0.22 sec
2023-04-03 03:14:02,484 		7872 of 10000 with 98.97% 	 Time used:  0.22 sec
2023-04-03 03:14:02,703 		7896 of 10000 with 98.97% 	 Time used:  0.22 sec
2023-04-03 03:14:02,923 		7920 of 10000 with 98.96% 	 Time used:  0.22 sec
2023-04-03 03:14:03,143 		7944 of 10000 with 98.97% 	 Time used:  0.22 sec
2023-04-03 03:14:03,362 		7968 of 10000 with 98.97% 	 Time used:  0.22 sec
2023-04-03 03:14:03,582 		7992 of 10000 with 98.97% 	 Time used:  0.22 sec
2023-04-03 03:14:03,801 		8016 of 10000 with 98.95% 	 Time used:  0.22 sec
2023-04-03 03:14:04,021 		8040 of 10000 with 98.96% 	 Time used:  0.22 sec
2023-04-03 03:14:04,241 		8064 of 10000 with 98.96% 	 Time used:  0.22 sec
2023-04-03 03:14:04,461 		8088 of 10000 with 98.96% 	 Time used:  0.22 sec
2023-04-03 03:14:04,680 		8112 of 10000 with 98.96% 	 Time used:  0.22 sec
2023-04-03 03:14:04,900 		8136 of 10000 with 98.96% 	 Time used:  0.22 sec
2023-04-03 03:14:05,119 		8160 of 10000 with 98.96% 	 Time used:  0.22 sec
2023-04-03 03:14:05,339 		8184 of 10000 with 98.96% 	 Time used:  0.22 sec
2023-04-03 03:14:05,559 		8208 of 10000 with 98.96% 	 Time used:  0.22 sec
2023-04-03 03:14:05,778 		8232 of 10000 with 98.97% 	 Time used:  0.22 sec
2023-04-03 03:14:05,998 		8256 of 10000 with 98.97% 	 Time used:  0.22 sec
2023-04-03 03:14:06,219 		8280 of 10000 with 98.97% 	 Time used:  0.22 sec
2023-04-03 03:14:06,438 		8304 of 10000 with 98.98% 	 Time used:  0.22 sec
2023-04-03 03:14:06,658 		8328 of 10000 with 98.98% 	 Time used:  0.22 sec
2023-04-03 03:14:06,878 		8352 of 10000 with 98.97% 	 Time used:  0.22 sec
2023-04-03 03:14:07,097 		8376 of 10000 with 98.97% 	 Time used:  0.22 sec
2023-04-03 03:14:07,317 		8400 of 10000 with 98.98% 	 Time used:  0.22 sec
2023-04-03 03:14:07,537 		8424 of 10000 with 98.98% 	 Time used:  0.22 sec
2023-04-03 03:14:07,756 		8448 of 10000 with 98.98% 	 Time used:  0.22 sec
2023-04-03 03:14:07,976 		8472 of 10000 with 98.98% 	 Time used:  0.22 sec
2023-04-03 03:14:08,195 		8496 of 10000 with 98.98% 	 Time used:  0.22 sec
2023-04-03 03:14:08,415 		8520 of 10000 with 98.98% 	 Time used:  0.22 sec
2023-04-03 03:14:08,637 		8544 of 10000 with 98.98% 	 Time used:  0.22 sec
2023-04-03 03:14:08,856 		8568 of 10000 with 98.98% 	 Time used:  0.22 sec
2023-04-03 03:14:09,076 		8592 of 10000 with 98.99% 	 Time used:  0.22 sec
2023-04-03 03:14:09,296 		8616 of 10000 with 98.99% 	 Time used:  0.22 sec
2023-04-03 03:14:09,517 		8640 of 10000 with 98.98% 	 Time used:  0.22 sec
2023-04-03 03:14:09,736 		8664 of 10000 with 98.97% 	 Time used:  0.22 sec
2023-04-03 03:14:09,956 		8688 of 10000 with 98.98% 	 Time used:  0.22 sec
2023-04-03 03:14:10,176 		8712 of 10000 with 98.98% 	 Time used:  0.22 sec
2023-04-03 03:14:10,396 		8736 of 10000 with 98.98% 	 Time used:  0.22 sec
2023-04-03 03:14:10,616 		8760 of 10000 with 98.98% 	 Time used:  0.22 sec
2023-04-03 03:14:10,835 		8784 of 10000 with 98.99% 	 Time used:  0.22 sec
2023-04-03 03:14:11,055 		8808 of 10000 with 98.98% 	 Time used:  0.22 sec
2023-04-03 03:14:11,275 		8832 of 10000 with 98.97% 	 Time used:  0.22 sec
2023-04-03 03:14:11,494 		8856 of 10000 with 98.97% 	 Time used:  0.22 sec
2023-04-03 03:14:11,714 		8880 of 10000 with 98.98% 	 Time used:  0.22 sec
2023-04-03 03:14:11,933 		8904 of 10000 with 98.98% 	 Time used:  0.22 sec
2023-04-03 03:14:12,153 		8928 of 10000 with 98.98% 	 Time used:  0.22 sec
2023-04-03 03:14:12,373 		8952 of 10000 with 98.98% 	 Time used:  0.22 sec
2023-04-03 03:14:12,593 		8976 of 10000 with 98.99% 	 Time used:  0.22 sec
2023-04-03 03:14:12,812 		9000 of 10000 with 98.99% 	 Time used:  0.22 sec
2023-04-03 03:14:13,032 		9024 of 10000 with 98.99% 	 Time used:  0.22 sec
2023-04-03 03:14:13,252 		9048 of 10000 with 98.99% 	 Time used:  0.22 sec
2023-04-03 03:14:13,471 		9072 of 10000 with 99.00% 	 Time used:  0.22 sec
2023-04-03 03:14:13,691 		9096 of 10000 with 99.00% 	 Time used:  0.22 sec
2023-04-03 03:14:13,910 		9120 of 10000 with 99.00% 	 Time used:  0.22 sec
2023-04-03 03:14:14,130 		9144 of 10000 with 99.00% 	 Time used:  0.22 sec
2023-04-03 03:14:14,350 		9168 of 10000 with 99.01% 	 Time used:  0.22 sec
2023-04-03 03:14:14,569 		9192 of 10000 with 99.01% 	 Time used:  0.22 sec
2023-04-03 03:14:14,789 		9216 of 10000 with 99.01% 	 Time used:  0.22 sec
2023-04-03 03:14:15,009 		9240 of 10000 with 99.00% 	 Time used:  0.22 sec
2023-04-03 03:14:15,228 		9264 of 10000 with 99.01% 	 Time used:  0.22 sec
2023-04-03 03:14:15,448 		9288 of 10000 with 99.01% 	 Time used:  0.22 sec
2023-04-03 03:14:15,668 		9312 of 10000 with 99.01% 	 Time used:  0.22 sec
2023-04-03 03:14:15,888 		9336 of 10000 with 99.01% 	 Time used:  0.22 sec
2023-04-03 03:14:16,108 		9360 of 10000 with 99.02% 	 Time used:  0.22 sec
2023-04-03 03:14:16,327 		9384 of 10000 with 99.01% 	 Time used:  0.22 sec
2023-04-03 03:14:16,547 		9408 of 10000 with 99.01% 	 Time used:  0.22 sec
2023-04-03 03:14:16,767 		9432 of 10000 with 99.01% 	 Time used:  0.22 sec
2023-04-03 03:14:16,986 		9456 of 10000 with 99.02% 	 Time used:  0.22 sec
2023-04-03 03:14:17,206 		9480 of 10000 with 99.02% 	 Time used:  0.22 sec
2023-04-03 03:14:17,427 		9504 of 10000 with 99.02% 	 Time used:  0.22 sec
2023-04-03 03:14:17,646 		9528 of 10000 with 99.02% 	 Time used:  0.22 sec
2023-04-03 03:14:17,866 		9552 of 10000 with 99.03% 	 Time used:  0.22 sec
2023-04-03 03:14:18,086 		9576 of 10000 with 99.03% 	 Time used:  0.22 sec
2023-04-03 03:14:18,305 		9600 of 10000 with 99.03% 	 Time used:  0.22 sec
2023-04-03 03:14:18,525 		9624 of 10000 with 99.03% 	 Time used:  0.22 sec
2023-04-03 03:14:18,745 		9648 of 10000 with 99.03% 	 Time used:  0.22 sec
2023-04-03 03:14:18,964 		9672 of 10000 with 99.02% 	 Time used:  0.22 sec
2023-04-03 03:14:19,184 		9696 of 10000 with 99.02% 	 Time used:  0.22 sec
2023-04-03 03:14:19,404 		9720 of 10000 with 99.02% 	 Time used:  0.22 sec
2023-04-03 03:14:19,624 		9744 of 10000 with 99.03% 	 Time used:  0.22 sec
2023-04-03 03:14:19,843 		9768 of 10000 with 99.03% 	 Time used:  0.22 sec
2023-04-03 03:14:20,063 		9792 of 10000 with 99.03% 	 Time used:  0.22 sec
2023-04-03 03:14:20,283 		9816 of 10000 with 99.03% 	 Time used:  0.22 sec
2023-04-03 03:14:20,502 		9840 of 10000 with 99.03% 	 Time used:  0.22 sec
2023-04-03 03:14:20,722 		9864 of 10000 with 99.03% 	 Time used:  0.22 sec
2023-04-03 03:14:20,942 		9888 of 10000 with 99.02% 	 Time used:  0.22 sec
2023-04-03 03:14:21,161 		9912 of 10000 with 99.02% 	 Time used:  0.22 sec
2023-04-03 03:14:21,381 		9936 of 10000 with 99.02% 	 Time used:  0.22 sec
2023-04-03 03:14:21,601 		9960 of 10000 with 99.03% 	 Time used:  0.22 sec
2023-04-03 03:14:21,820 		9984 of 10000 with 99.03% 	 Time used:  0.22 sec
2023-04-03 03:14:21,971 		10000 of 10000 with 99.02% 	 Time used:  0.15 sec
2023-04-03 03:14:21,971 
2023-04-03 03:14:21,973 			Learning rate: weights:   1.000e-03    
2023-04-03 03:14:21,973 			Last test performance: 99.02%
2023-04-03 03:14:21,973 ----------------
2023-04-03 03:14:26,508   69  =>  0    		Training 486 pattern with 100.00% 	Forward time: 	 4.40 sec
2023-04-03 03:14:26,508 			Loss:    1.032e-03    			Backward time: 	 0.13 sec 
2023-04-03 03:14:26,509 ADAM: Layer 0 -> dw_min:9.9986e-01  dw_max:1.0001e+00 lr:1.0000e-03
2023-04-03 03:14:26,509 ADAM: Layer 1 -> dw_min:9.9961e-01  dw_max:1.0004e+00 lr:1.0000e-03
2023-04-03 03:14:26,509 ADAM: Layer 2 -> dw_min:9.9937e-01  dw_max:1.0008e+00 lr:1.0000e-03
2023-04-03 03:14:26,509 ADAM: Layer 3 -> dw_min:9.9945e-01  dw_max:1.0005e+00 lr:1.0000e-03
2023-04-03 03:14:26,550 			Learning rate: weights:   1.000e-03    
2023-04-03 03:14:26,550 			Last test performance: 99.02%
2023-04-03 03:14:26,550 ----------------
2023-04-03 03:14:31,087   69  =>  1    		Training 486 pattern with 100.00% 	Forward time: 	 4.40 sec
2023-04-03 03:14:31,087 			Loss:    5.520e-04    			Backward time: 	 0.13 sec 
2023-04-03 03:14:31,087 ADAM: Layer 0 -> dw_min:9.9987e-01  dw_max:1.0002e+00 lr:1.0000e-03
2023-04-03 03:14:31,087 ADAM: Layer 1 -> dw_min:9.9960e-01  dw_max:1.0005e+00 lr:1.0000e-03
2023-04-03 03:14:31,087 ADAM: Layer 2 -> dw_min:9.9891e-01  dw_max:1.0014e+00 lr:1.0000e-03
2023-04-03 03:14:31,088 ADAM: Layer 3 -> dw_min:9.9951e-01  dw_max:1.0004e+00 lr:1.0000e-03
2023-04-03 03:14:31,167 			Learning rate: weights:   1.000e-03    
2023-04-03 03:14:31,167 			Last test performance: 99.02%
2023-04-03 03:14:31,167 ----------------
2023-04-03 03:14:35,703   69  =>  2    		Training 486 pattern with 100.00% 	Forward time: 	 4.40 sec
2023-04-03 03:14:35,704 			Loss:    1.151e-03    			Backward time: 	 0.13 sec 
2023-04-03 03:14:35,704 ADAM: Layer 0 -> dw_min:9.9985e-01  dw_max:1.0004e+00 lr:1.0000e-03
2023-04-03 03:14:35,704 ADAM: Layer 1 -> dw_min:9.9904e-01  dw_max:1.0005e+00 lr:1.0000e-03
2023-04-03 03:14:35,704 ADAM: Layer 2 -> dw_min:9.9871e-01  dw_max:1.0013e+00 lr:1.0000e-03
2023-04-03 03:14:35,704 ADAM: Layer 3 -> dw_min:9.9956e-01  dw_max:1.0005e+00 lr:1.0000e-03
2023-04-03 03:14:35,783 			Learning rate: weights:   1.000e-03    
2023-04-03 03:14:35,783 			Last test performance: 99.02%
2023-04-03 03:14:35,783 ----------------
2023-04-03 03:14:40,320   69  =>  3    		Training 486 pattern with 100.00% 	Forward time: 	 4.40 sec
2023-04-03 03:14:40,320 			Loss:    1.204e-04    			Backward time: 	 0.13 sec 
2023-04-03 03:14:40,320 ADAM: Layer 0 -> dw_min:9.9987e-01  dw_max:1.0004e+00 lr:1.0000e-03
2023-04-03 03:14:40,320 ADAM: Layer 1 -> dw_min:9.9913e-01  dw_max:1.0005e+00 lr:1.0000e-03
2023-04-03 03:14:40,320 ADAM: Layer 2 -> dw_min:9.9883e-01  dw_max:1.0011e+00 lr:1.0000e-03
2023-04-03 03:14:40,320 ADAM: Layer 3 -> dw_min:9.9960e-01  dw_max:1.0005e+00 lr:1.0000e-03
2023-04-03 03:14:40,399 			Learning rate: weights:   1.000e-03    
2023-04-03 03:14:40,399 			Last test performance: 99.02%
2023-04-03 03:14:40,399 ----------------
2023-04-03 03:14:44,934   69  =>  4    		Training 486 pattern with 100.00% 	Forward time: 	 4.40 sec
2023-04-03 03:14:44,934 			Loss:    7.796e-04    			Backward time: 	 0.13 sec 
2023-04-03 03:14:44,934 ADAM: Layer 0 -> dw_min:9.9988e-01  dw_max:1.0003e+00 lr:1.0000e-03
2023-04-03 03:14:44,935 ADAM: Layer 1 -> dw_min:9.9922e-01  dw_max:1.0004e+00 lr:1.0000e-03
2023-04-03 03:14:44,935 ADAM: Layer 2 -> dw_min:9.9895e-01  dw_max:1.0010e+00 lr:1.0000e-03
2023-04-03 03:14:44,935 ADAM: Layer 3 -> dw_min:9.9964e-01  dw_max:1.0004e+00 lr:1.0000e-03
2023-04-03 03:14:45,034 			Learning rate: weights:   1.000e-03    
2023-04-03 03:14:45,034 			Last test performance: 99.02%
2023-04-03 03:14:45,034 ----------------
2023-04-03 03:14:49,569   69  =>  5    		Training 486 pattern with 100.00% 	Forward time: 	 4.40 sec
2023-04-03 03:14:49,569 			Loss:    1.155e-03    			Backward time: 	 0.13 sec 
2023-04-03 03:14:49,569 ADAM: Layer 0 -> dw_min:9.9983e-01  dw_max:1.0003e+00 lr:1.0000e-03
2023-04-03 03:14:49,569 ADAM: Layer 1 -> dw_min:9.9930e-01  dw_max:1.0009e+00 lr:1.0000e-03
2023-04-03 03:14:49,569 ADAM: Layer 2 -> dw_min:9.9888e-01  dw_max:1.0012e+00 lr:1.0000e-03
2023-04-03 03:14:49,569 ADAM: Layer 3 -> dw_min:9.9951e-01  dw_max:1.0009e+00 lr:1.0000e-03
2023-04-03 03:14:49,646 			Learning rate: weights:   1.000e-03    
2023-04-03 03:14:49,646 			Last test performance: 99.02%
2023-04-03 03:14:49,646 ----------------
2023-04-03 03:14:54,182   69  =>  6    		Training 486 pattern with 100.00% 	Forward time: 	 4.40 sec
2023-04-03 03:14:54,182 			Loss:    9.945e-04    			Backward time: 	 0.13 sec 
2023-04-03 03:14:54,182 ADAM: Layer 0 -> dw_min:9.9982e-01  dw_max:1.0003e+00 lr:1.0000e-03
2023-04-03 03:14:54,183 ADAM: Layer 1 -> dw_min:9.9936e-01  dw_max:1.0008e+00 lr:1.0000e-03
2023-04-03 03:14:54,183 ADAM: Layer 2 -> dw_min:9.9899e-01  dw_max:1.0011e+00 lr:1.0000e-03
2023-04-03 03:14:54,183 ADAM: Layer 3 -> dw_min:9.9956e-01  dw_max:1.0008e+00 lr:1.0000e-03
2023-04-03 03:14:54,205 			Learning rate: weights:   1.000e-03    
2023-04-03 03:14:54,205 			Last test performance: 99.02%
2023-04-03 03:14:54,205 ----------------
2023-04-03 03:14:58,741   69  =>  7    		Training 486 pattern with 100.00% 	Forward time: 	 4.40 sec
2023-04-03 03:14:58,741 			Loss:    1.052e-03    			Backward time: 	 0.13 sec 
2023-04-03 03:14:58,741 ADAM: Layer 0 -> dw_min:9.9963e-01  dw_max:1.0002e+00 lr:1.0000e-03
2023-04-03 03:14:58,742 ADAM: Layer 1 -> dw_min:9.9943e-01  dw_max:1.0007e+00 lr:1.0000e-03
2023-04-03 03:14:58,742 ADAM: Layer 2 -> dw_min:9.9891e-01  dw_max:1.0010e+00 lr:1.0000e-03
2023-04-03 03:14:58,742 ADAM: Layer 3 -> dw_min:9.9960e-01  dw_max:1.0007e+00 lr:1.0000e-03
2023-04-03 03:14:58,763 			Learning rate: weights:   1.000e-03    
2023-04-03 03:14:58,763 			Last test performance: 99.02%
2023-04-03 03:14:58,763 ----------------
2023-04-03 03:15:03,301   69  =>  8    		Training 486 pattern with 100.00% 	Forward time: 	 4.40 sec
2023-04-03 03:15:03,301 			Loss:    4.409e-04    			Backward time: 	 0.13 sec 
2023-04-03 03:15:03,301 ADAM: Layer 0 -> dw_min:9.9965e-01  dw_max:1.0002e+00 lr:1.0000e-03
2023-04-03 03:15:03,301 ADAM: Layer 1 -> dw_min:9.9948e-01  dw_max:1.0008e+00 lr:1.0000e-03
2023-04-03 03:15:03,301 ADAM: Layer 2 -> dw_min:9.9902e-01  dw_max:1.0009e+00 lr:1.0000e-03
2023-04-03 03:15:03,301 ADAM: Layer 3 -> dw_min:9.9964e-01  dw_max:1.0007e+00 lr:1.0000e-03
2023-04-03 03:15:03,387 			Learning rate: weights:   1.000e-03    
2023-04-03 03:15:03,387 			Last test performance: 99.02%
2023-04-03 03:15:03,387 ----------------
2023-04-03 03:15:07,924   69  =>  9    		Training 486 pattern with 100.00% 	Forward time: 	 4.40 sec
2023-04-03 03:15:07,924 			Loss:    1.489e-04    			Backward time: 	 0.13 sec 
2023-04-03 03:15:07,924 ADAM: Layer 0 -> dw_min:9.9969e-01  dw_max:1.0002e+00 lr:1.0000e-03
2023-04-03 03:15:07,924 ADAM: Layer 1 -> dw_min:9.9953e-01  dw_max:1.0007e+00 lr:1.0000e-03
2023-04-03 03:15:07,924 ADAM: Layer 2 -> dw_min:9.9911e-01  dw_max:1.0008e+00 lr:1.0000e-03
2023-04-03 03:15:07,924 ADAM: Layer 3 -> dw_min:9.9968e-01  dw_max:1.0006e+00 lr:1.0000e-03
2023-04-03 03:15:07,944 			Learning rate: weights:   1.000e-03    
2023-04-03 03:15:07,944 			Last test performance: 99.02%
2023-04-03 03:15:07,944 ----------------
2023-04-03 03:15:12,483   69  =>  10   		Training 486 pattern with 99.79% 	Forward time: 	 4.41 sec
2023-04-03 03:15:12,483 			Loss:    6.005e-03    			Backward time: 	 0.13 sec 
2023-04-03 03:15:12,483 ADAM: Layer 0 -> dw_min:9.9973e-01  dw_max:1.0002e+00 lr:1.0000e-03
2023-04-03 03:15:12,484 ADAM: Layer 1 -> dw_min:9.9905e-01  dw_max:1.0012e+00 lr:1.0000e-03
2023-04-03 03:15:12,484 ADAM: Layer 2 -> dw_min:9.9870e-01  dw_max:1.0012e+00 lr:1.0000e-03
2023-04-03 03:15:12,484 ADAM: Layer 3 -> dw_min:9.9933e-01  dw_max:1.0007e+00 lr:1.0000e-03
2023-04-03 03:15:12,560 			Learning rate: weights:   1.000e-03    
2023-04-03 03:15:12,560 			Last test performance: 99.02%
2023-04-03 03:15:12,560 ----------------
2023-04-03 03:15:17,096   69  =>  11   		Training 486 pattern with 100.00% 	Forward time: 	 4.40 sec
2023-04-03 03:15:17,096 			Loss:    1.380e-03    			Backward time: 	 0.13 sec 
2023-04-03 03:15:17,097 ADAM: Layer 0 -> dw_min:9.9973e-01  dw_max:1.0003e+00 lr:1.0000e-03
2023-04-03 03:15:17,097 ADAM: Layer 1 -> dw_min:9.9910e-01  dw_max:1.0010e+00 lr:1.0000e-03
2023-04-03 03:15:17,097 ADAM: Layer 2 -> dw_min:9.9883e-01  dw_max:1.0014e+00 lr:1.0000e-03
2023-04-03 03:15:17,097 ADAM: Layer 3 -> dw_min:9.9939e-01  dw_max:1.0006e+00 lr:1.0000e-03
2023-04-03 03:15:17,175 			Learning rate: weights:   1.000e-03    
2023-04-03 03:15:17,175 			Last test performance: 99.02%
2023-04-03 03:15:17,175 ----------------
2023-04-03 03:15:21,712   69  =>  12   		Training 486 pattern with 100.00% 	Forward time: 	 4.40 sec
2023-04-03 03:15:21,712 			Loss:    4.725e-04    			Backward time: 	 0.13 sec 
2023-04-03 03:15:21,712 ADAM: Layer 0 -> dw_min:9.9969e-01  dw_max:1.0003e+00 lr:1.0000e-03
2023-04-03 03:15:21,712 ADAM: Layer 1 -> dw_min:9.9919e-01  dw_max:1.0011e+00 lr:1.0000e-03
2023-04-03 03:15:21,713 ADAM: Layer 2 -> dw_min:9.9895e-01  dw_max:1.0013e+00 lr:1.0000e-03
2023-04-03 03:15:21,713 ADAM: Layer 3 -> dw_min:9.9945e-01  dw_max:1.0005e+00 lr:1.0000e-03
2023-04-03 03:15:21,791 			Learning rate: weights:   1.000e-03    
2023-04-03 03:15:21,791 			Last test performance: 99.02%
2023-04-03 03:15:21,791 ----------------
2023-04-03 03:15:26,325   69  =>  13   		Training 486 pattern with 100.00% 	Forward time: 	 4.40 sec
2023-04-03 03:15:26,325 			Loss:    4.364e-04    			Backward time: 	 0.13 sec 
2023-04-03 03:15:26,326 ADAM: Layer 0 -> dw_min:9.9972e-01  dw_max:1.0002e+00 lr:1.0000e-03
2023-04-03 03:15:26,326 ADAM: Layer 1 -> dw_min:9.9927e-01  dw_max:1.0010e+00 lr:1.0000e-03
2023-04-03 03:15:26,326 ADAM: Layer 2 -> dw_min:9.9905e-01  dw_max:1.0012e+00 lr:1.0000e-03
2023-04-03 03:15:26,326 ADAM: Layer 3 -> dw_min:9.9951e-01  dw_max:1.0005e+00 lr:1.0000e-03
2023-04-03 03:15:26,344 			Learning rate: weights:   1.000e-03    
2023-04-03 03:15:26,344 			Last test performance: 99.02%
2023-04-03 03:15:26,344 ----------------
2023-04-03 03:15:30,879   69  =>  14   		Training 486 pattern with 100.00% 	Forward time: 	 4.40 sec
2023-04-03 03:15:30,879 			Loss:    3.991e-04    			Backward time: 	 0.13 sec 
2023-04-03 03:15:30,879 ADAM: Layer 0 -> dw_min:9.9976e-01  dw_max:1.0002e+00 lr:1.0000e-03
2023-04-03 03:15:30,879 ADAM: Layer 1 -> dw_min:9.9934e-01  dw_max:1.0009e+00 lr:1.0000e-03
2023-04-03 03:15:30,879 ADAM: Layer 2 -> dw_min:9.9904e-01  dw_max:1.0010e+00 lr:1.0000e-03
2023-04-03 03:15:30,880 ADAM: Layer 3 -> dw_min:9.9956e-01  dw_max:1.0005e+00 lr:1.0000e-03
2023-04-03 03:15:30,963 			Learning rate: weights:   1.000e-03    
2023-04-03 03:15:30,963 			Last test performance: 99.02%
2023-04-03 03:15:30,963 ----------------
2023-04-03 03:15:35,500   69  =>  15   		Training 486 pattern with 99.79% 	Forward time: 	 4.40 sec
2023-04-03 03:15:35,500 			Loss:    3.211e-03    			Backward time: 	 0.13 sec 
2023-04-03 03:15:35,500 ADAM: Layer 0 -> dw_min:9.9962e-01  dw_max:1.0003e+00 lr:1.0000e-03
2023-04-03 03:15:35,500 ADAM: Layer 1 -> dw_min:9.9895e-01  dw_max:1.0012e+00 lr:1.0000e-03
2023-04-03 03:15:35,501 ADAM: Layer 2 -> dw_min:9.9849e-01  dw_max:1.0015e+00 lr:1.0000e-03
2023-04-03 03:15:35,501 ADAM: Layer 3 -> dw_min:9.9861e-01  dw_max:1.0012e+00 lr:1.0000e-03
2023-04-03 03:15:35,592 			Learning rate: weights:   1.000e-03    
2023-04-03 03:15:35,592 			Last test performance: 99.02%
2023-04-03 03:15:35,592 ----------------
2023-04-03 03:15:40,128   69  =>  16   		Training 486 pattern with 100.00% 	Forward time: 	 4.40 sec
2023-04-03 03:15:40,129 			Loss:    3.527e-04    			Backward time: 	 0.13 sec 
2023-04-03 03:15:40,129 ADAM: Layer 0 -> dw_min:9.9966e-01  dw_max:1.0003e+00 lr:1.0000e-03
2023-04-03 03:15:40,129 ADAM: Layer 1 -> dw_min:9.9906e-01  dw_max:1.0011e+00 lr:1.0000e-03
2023-04-03 03:15:40,129 ADAM: Layer 2 -> dw_min:9.9864e-01  dw_max:1.0014e+00 lr:1.0000e-03
2023-04-03 03:15:40,129 ADAM: Layer 3 -> dw_min:9.9875e-01  dw_max:1.0011e+00 lr:1.0000e-03
2023-04-03 03:15:40,208 			Learning rate: weights:   1.000e-03    
2023-04-03 03:15:40,208 			Last test performance: 99.02%
2023-04-03 03:15:40,208 ----------------
2023-04-03 03:15:44,745   69  =>  17   		Training 486 pattern with 99.79% 	Forward time: 	 4.40 sec
2023-04-03 03:15:44,745 			Loss:    1.378e-02    			Backward time: 	 0.13 sec 
2023-04-03 03:15:44,745 ADAM: Layer 0 -> dw_min:9.9970e-01  dw_max:1.0003e+00 lr:1.0000e-03
2023-04-03 03:15:44,745 ADAM: Layer 1 -> dw_min:9.9916e-01  dw_max:1.0010e+00 lr:1.0000e-03
2023-04-03 03:15:44,745 ADAM: Layer 2 -> dw_min:9.9877e-01  dw_max:1.0012e+00 lr:1.0000e-03
2023-04-03 03:15:44,746 ADAM: Layer 3 -> dw_min:9.9887e-01  dw_max:1.0010e+00 lr:1.0000e-03
2023-04-03 03:15:44,803 			Learning rate: weights:   1.000e-03    
2023-04-03 03:15:44,803 			Last test performance: 99.02%
2023-04-03 03:15:44,803 ----------------
2023-04-03 03:15:49,340   69  =>  18   		Training 486 pattern with 100.00% 	Forward time: 	 4.40 sec
2023-04-03 03:15:49,340 			Loss:    4.560e-04    			Backward time: 	 0.13 sec 
2023-04-03 03:15:49,340 ADAM: Layer 0 -> dw_min:9.9973e-01  dw_max:1.0003e+00 lr:1.0000e-03
2023-04-03 03:15:49,340 ADAM: Layer 1 -> dw_min:9.9925e-01  dw_max:1.0009e+00 lr:1.0000e-03
2023-04-03 03:15:49,340 ADAM: Layer 2 -> dw_min:9.9889e-01  dw_max:1.0011e+00 lr:1.0000e-03
2023-04-03 03:15:49,340 ADAM: Layer 3 -> dw_min:9.9898e-01  dw_max:1.0009e+00 lr:1.0000e-03
2023-04-03 03:15:49,423 			Learning rate: weights:   1.000e-03    
2023-04-03 03:15:49,423 			Last test performance: 99.02%
2023-04-03 03:15:49,423 ----------------
2023-04-03 03:15:53,959   69  =>  19   		Training 486 pattern with 100.00% 	Forward time: 	 4.40 sec
2023-04-03 03:15:53,959 			Loss:    6.239e-04    			Backward time: 	 0.13 sec 
2023-04-03 03:15:53,959 ADAM: Layer 0 -> dw_min:9.9976e-01  dw_max:1.0002e+00 lr:1.0000e-03
2023-04-03 03:15:53,959 ADAM: Layer 1 -> dw_min:9.9932e-01  dw_max:1.0008e+00 lr:1.0000e-03
2023-04-03 03:15:53,959 ADAM: Layer 2 -> dw_min:9.9900e-01  dw_max:1.0011e+00 lr:1.0000e-03
2023-04-03 03:15:53,959 ADAM: Layer 3 -> dw_min:9.9908e-01  dw_max:1.0008e+00 lr:1.0000e-03
2023-04-03 03:15:54,036 			Learning rate: weights:   1.000e-03    
2023-04-03 03:15:54,037 			Last test performance: 99.02%
2023-04-03 03:15:54,037 ----------------
2023-04-03 03:15:58,573   69  =>  20   		Training 486 pattern with 100.00% 	Forward time: 	 4.40 sec
2023-04-03 03:15:58,573 			Loss:    9.027e-04    			Backward time: 	 0.13 sec 
2023-04-03 03:15:58,573 ADAM: Layer 0 -> dw_min:9.9978e-01  dw_max:1.0002e+00 lr:1.0000e-03
2023-04-03 03:15:58,574 ADAM: Layer 1 -> dw_min:9.9939e-01  dw_max:1.0007e+00 lr:1.0000e-03
2023-04-03 03:15:58,574 ADAM: Layer 2 -> dw_min:9.9910e-01  dw_max:1.0010e+00 lr:1.0000e-03
2023-04-03 03:15:58,574 ADAM: Layer 3 -> dw_min:9.9917e-01  dw_max:1.0007e+00 lr:1.0000e-03
2023-04-03 03:15:58,677 			Learning rate: weights:   1.000e-03    
2023-04-03 03:15:58,677 			Last test performance: 99.02%
2023-04-03 03:15:58,677 ----------------
2023-04-03 03:16:03,215   69  =>  21   		Training 486 pattern with 100.00% 	Forward time: 	 4.40 sec
2023-04-03 03:16:03,215 			Loss:    1.351e-03    			Backward time: 	 0.13 sec 
2023-04-03 03:16:03,215 ADAM: Layer 0 -> dw_min:9.9981e-01  dw_max:1.0002e+00 lr:1.0000e-03
2023-04-03 03:16:03,215 ADAM: Layer 1 -> dw_min:9.9944e-01  dw_max:1.0006e+00 lr:1.0000e-03
2023-04-03 03:16:03,215 ADAM: Layer 2 -> dw_min:9.9879e-01  dw_max:1.0012e+00 lr:1.0000e-03
2023-04-03 03:16:03,215 ADAM: Layer 3 -> dw_min:9.9926e-01  dw_max:1.0007e+00 lr:1.0000e-03
2023-04-03 03:16:03,294 			Learning rate: weights:   1.000e-03    
2023-04-03 03:16:03,294 			Last test performance: 99.02%
2023-04-03 03:16:03,294 ----------------
2023-04-03 03:16:07,831   69  =>  22   		Training 486 pattern with 100.00% 	Forward time: 	 4.40 sec
2023-04-03 03:16:07,831 			Loss:    5.687e-04    			Backward time: 	 0.13 sec 
2023-04-03 03:16:07,831 ADAM: Layer 0 -> dw_min:9.9983e-01  dw_max:1.0002e+00 lr:1.0000e-03
2023-04-03 03:16:07,831 ADAM: Layer 1 -> dw_min:9.9950e-01  dw_max:1.0005e+00 lr:1.0000e-03
2023-04-03 03:16:07,831 ADAM: Layer 2 -> dw_min:9.9891e-01  dw_max:1.0011e+00 lr:1.0000e-03
2023-04-03 03:16:07,832 ADAM: Layer 3 -> dw_min:9.9933e-01  dw_max:1.0006e+00 lr:1.0000e-03
2023-04-03 03:16:07,854 			Learning rate: weights:   1.000e-03    
2023-04-03 03:16:07,854 			Last test performance: 99.02%
2023-04-03 03:16:07,854 ----------------
2023-04-03 03:16:12,395   69  =>  23   		Training 486 pattern with 100.00% 	Forward time: 	 4.41 sec
2023-04-03 03:16:12,395 			Loss:    3.452e-04    			Backward time: 	 0.13 sec 
2023-04-03 03:16:12,395 ADAM: Layer 0 -> dw_min:9.9985e-01  dw_max:1.0002e+00 lr:1.0000e-03
2023-04-03 03:16:12,395 ADAM: Layer 1 -> dw_min:9.9955e-01  dw_max:1.0005e+00 lr:1.0000e-03
2023-04-03 03:16:12,395 ADAM: Layer 2 -> dw_min:9.9902e-01  dw_max:1.0010e+00 lr:1.0000e-03
2023-04-03 03:16:12,395 ADAM: Layer 3 -> dw_min:9.9940e-01  dw_max:1.0005e+00 lr:1.0000e-03
2023-04-03 03:16:12,497 			Learning rate: weights:   1.000e-03    
2023-04-03 03:16:12,497 			Last test performance: 99.02%
2023-04-03 03:16:12,497 ----------------
2023-04-03 03:16:17,033   69  =>  24   		Training 486 pattern with 100.00% 	Forward time: 	 4.40 sec
2023-04-03 03:16:17,033 			Loss:    2.827e-04    			Backward time: 	 0.13 sec 
2023-04-03 03:16:17,033 ADAM: Layer 0 -> dw_min:9.9986e-01  dw_max:1.0001e+00 lr:1.0000e-03
2023-04-03 03:16:17,033 ADAM: Layer 1 -> dw_min:9.9959e-01  dw_max:1.0004e+00 lr:1.0000e-03
2023-04-03 03:16:17,034 ADAM: Layer 2 -> dw_min:9.9911e-01  dw_max:1.0009e+00 lr:1.0000e-03
2023-04-03 03:16:17,034 ADAM: Layer 3 -> dw_min:9.9946e-01  dw_max:1.0005e+00 lr:1.0000e-03
2023-04-03 03:16:17,089 			Learning rate: weights:   1.000e-03    
2023-04-03 03:16:17,089 			Last test performance: 99.02%
2023-04-03 03:16:17,089 ----------------
2023-04-03 03:16:21,627   69  =>  25   		Training 486 pattern with 100.00% 	Forward time: 	 4.40 sec
2023-04-03 03:16:21,627 			Loss:    1.408e-03    			Backward time: 	 0.13 sec 
2023-04-03 03:16:21,627 ADAM: Layer 0 -> dw_min:9.9967e-01  dw_max:1.0002e+00 lr:1.0000e-03
2023-04-03 03:16:21,628 ADAM: Layer 1 -> dw_min:9.9912e-01  dw_max:1.0008e+00 lr:1.0000e-03
2023-04-03 03:16:21,628 ADAM: Layer 2 -> dw_min:9.9920e-01  dw_max:1.0008e+00 lr:1.0000e-03
2023-04-03 03:16:21,628 ADAM: Layer 3 -> dw_min:9.9951e-01  dw_max:1.0004e+00 lr:1.0000e-03
2023-04-03 03:16:21,724 			Learning rate: weights:   1.000e-03    
2023-04-03 03:16:21,724 			Last test performance: 99.02%
2023-04-03 03:16:21,724 ----------------
2023-04-03 03:16:26,259   69  =>  26   		Training 486 pattern with 100.00% 	Forward time: 	 4.40 sec
2023-04-03 03:16:26,259 			Loss:    3.632e-04    			Backward time: 	 0.13 sec 
2023-04-03 03:16:26,259 ADAM: Layer 0 -> dw_min:9.9971e-01  dw_max:1.0001e+00 lr:1.0000e-03
2023-04-03 03:16:26,259 ADAM: Layer 1 -> dw_min:9.9920e-01  dw_max:1.0007e+00 lr:1.0000e-03
2023-04-03 03:16:26,260 ADAM: Layer 2 -> dw_min:9.9928e-01  dw_max:1.0007e+00 lr:1.0000e-03
2023-04-03 03:16:26,260 ADAM: Layer 3 -> dw_min:9.9956e-01  dw_max:1.0004e+00 lr:1.0000e-03
2023-04-03 03:16:26,310 			Learning rate: weights:   1.000e-03    
2023-04-03 03:16:26,310 			Last test performance: 99.02%
2023-04-03 03:16:26,310 ----------------
2023-04-03 03:16:30,846   69  =>  27   		Training 486 pattern with 100.00% 	Forward time: 	 4.40 sec
2023-04-03 03:16:30,846 			Loss:    4.042e-04    			Backward time: 	 0.13 sec 
2023-04-03 03:16:30,846 ADAM: Layer 0 -> dw_min:9.9975e-01  dw_max:1.0002e+00 lr:1.0000e-03
2023-04-03 03:16:30,846 ADAM: Layer 1 -> dw_min:9.9928e-01  dw_max:1.0006e+00 lr:1.0000e-03
2023-04-03 03:16:30,847 ADAM: Layer 2 -> dw_min:9.9935e-01  dw_max:1.0008e+00 lr:1.0000e-03
2023-04-03 03:16:30,847 ADAM: Layer 3 -> dw_min:9.9960e-01  dw_max:1.0004e+00 lr:1.0000e-03
2023-04-03 03:16:30,928 			Learning rate: weights:   1.000e-03    
2023-04-03 03:16:30,928 			Last test performance: 99.02%
2023-04-03 03:16:30,928 ----------------
2023-04-03 03:16:35,464   69  =>  28   		Training 486 pattern with 100.00% 	Forward time: 	 4.40 sec
2023-04-03 03:16:35,464 			Loss:    9.140e-04    			Backward time: 	 0.13 sec 
2023-04-03 03:16:35,464 ADAM: Layer 0 -> dw_min:9.9978e-01  dw_max:1.0002e+00 lr:1.0000e-03
2023-04-03 03:16:35,465 ADAM: Layer 1 -> dw_min:9.9921e-01  dw_max:1.0006e+00 lr:1.0000e-03
2023-04-03 03:16:35,465 ADAM: Layer 2 -> dw_min:9.9847e-01  dw_max:1.0007e+00 lr:1.0000e-03
2023-04-03 03:16:35,465 ADAM: Layer 3 -> dw_min:9.9940e-01  dw_max:1.0011e+00 lr:1.0000e-03
2023-04-03 03:16:35,547 			Learning rate: weights:   1.000e-03    
2023-04-03 03:16:35,547 			Last test performance: 99.02%
2023-04-03 03:16:35,547 ----------------
2023-04-03 03:16:40,082   69  =>  29   		Training 486 pattern with 100.00% 	Forward time: 	 4.40 sec
2023-04-03 03:16:40,083 			Loss:    3.466e-04    			Backward time: 	 0.13 sec 
2023-04-03 03:16:40,083 ADAM: Layer 0 -> dw_min:9.9976e-01  dw_max:1.0001e+00 lr:1.0000e-03
2023-04-03 03:16:40,083 ADAM: Layer 1 -> dw_min:9.9929e-01  dw_max:1.0005e+00 lr:1.0000e-03
2023-04-03 03:16:40,083 ADAM: Layer 2 -> dw_min:9.9862e-01  dw_max:1.0007e+00 lr:1.0000e-03
2023-04-03 03:16:40,083 ADAM: Layer 3 -> dw_min:9.9946e-01  dw_max:1.0010e+00 lr:1.0000e-03
2023-04-03 03:16:40,104 			Learning rate: weights:   1.000e-03    
2023-04-03 03:16:40,104 			Last test performance: 99.02%
2023-04-03 03:16:40,104 ----------------
2023-04-03 03:16:44,640   69  =>  30   		Training 486 pattern with 100.00% 	Forward time: 	 4.40 sec
2023-04-03 03:16:44,640 			Loss:    4.301e-04    			Backward time: 	 0.13 sec 
2023-04-03 03:16:44,641 ADAM: Layer 0 -> dw_min:9.9978e-01  dw_max:1.0001e+00 lr:1.0000e-03
2023-04-03 03:16:44,641 ADAM: Layer 1 -> dw_min:9.9936e-01  dw_max:1.0005e+00 lr:1.0000e-03
2023-04-03 03:16:44,641 ADAM: Layer 2 -> dw_min:9.9876e-01  dw_max:1.0006e+00 lr:1.0000e-03
2023-04-03 03:16:44,641 ADAM: Layer 3 -> dw_min:9.9951e-01  dw_max:1.0009e+00 lr:1.0000e-03
2023-04-03 03:16:44,720 			Learning rate: weights:   1.000e-03    
2023-04-03 03:16:44,720 			Last test performance: 99.02%
2023-04-03 03:16:44,721 ----------------
2023-04-03 03:16:49,257   69  =>  31   		Training 486 pattern with 99.79% 	Forward time: 	 4.40 sec
2023-04-03 03:16:49,257 			Loss:    1.360e-02    			Backward time: 	 0.13 sec 
2023-04-03 03:16:49,257 ADAM: Layer 0 -> dw_min:9.9979e-01  dw_max:1.0001e+00 lr:1.0000e-03
2023-04-03 03:16:49,257 ADAM: Layer 1 -> dw_min:9.9942e-01  dw_max:1.0004e+00 lr:1.0000e-03
2023-04-03 03:16:49,257 ADAM: Layer 2 -> dw_min:9.9888e-01  dw_max:1.0005e+00 lr:1.0000e-03
2023-04-03 03:16:49,257 ADAM: Layer 3 -> dw_min:9.9956e-01  dw_max:1.0008e+00 lr:1.0000e-03
2023-04-03 03:16:49,335 			Learning rate: weights:   1.000e-03    
2023-04-03 03:16:49,335 			Last test performance: 99.02%
2023-04-03 03:16:49,335 ----------------
2023-04-03 03:16:53,870   69  =>  32   		Training 486 pattern with 100.00% 	Forward time: 	 4.40 sec
2023-04-03 03:16:53,870 			Loss:    1.596e-03    			Backward time: 	 0.13 sec 
2023-04-03 03:16:53,870 ADAM: Layer 0 -> dw_min:9.9976e-01  dw_max:1.0002e+00 lr:1.0000e-03
2023-04-03 03:16:53,871 ADAM: Layer 1 -> dw_min:9.9948e-01  dw_max:1.0008e+00 lr:1.0000e-03
2023-04-03 03:16:53,871 ADAM: Layer 2 -> dw_min:9.9891e-01  dw_max:1.0013e+00 lr:1.0000e-03
2023-04-03 03:16:53,871 ADAM: Layer 3 -> dw_min:9.9961e-01  dw_max:1.0008e+00 lr:1.0000e-03
2023-04-03 03:16:53,893 			Learning rate: weights:   1.000e-03    
2023-04-03 03:16:53,893 			Last test performance: 99.02%
2023-04-03 03:16:53,893 ----------------
2023-04-03 03:16:58,428   69  =>  33   		Training 486 pattern with 100.00% 	Forward time: 	 4.40 sec
2023-04-03 03:16:58,428 			Loss:    5.142e-04    			Backward time: 	 0.13 sec 
2023-04-03 03:16:58,428 ADAM: Layer 0 -> dw_min:9.9980e-01  dw_max:1.0002e+00 lr:1.0000e-03
2023-04-03 03:16:58,428 ADAM: Layer 1 -> dw_min:9.9954e-01  dw_max:1.0007e+00 lr:1.0000e-03
2023-04-03 03:16:58,429 ADAM: Layer 2 -> dw_min:9.9901e-01  dw_max:1.0012e+00 lr:1.0000e-03
2023-04-03 03:16:58,429 ADAM: Layer 3 -> dw_min:9.9970e-01  dw_max:1.0007e+00 lr:1.0000e-03
2023-04-03 03:16:58,506 			Learning rate: weights:   1.000e-03    
2023-04-03 03:16:58,506 			Last test performance: 99.02%
2023-04-03 03:16:58,506 ----------------
2023-04-03 03:17:03,044   69  =>  34   		Training 486 pattern with 99.79% 	Forward time: 	 4.40 sec
2023-04-03 03:17:03,044 			Loss:    1.679e-03    			Backward time: 	 0.13 sec 
2023-04-03 03:17:03,044 ADAM: Layer 0 -> dw_min:9.9975e-01  dw_max:1.0003e+00 lr:1.0000e-03
2023-04-03 03:17:03,044 ADAM: Layer 1 -> dw_min:9.9905e-01  dw_max:1.0008e+00 lr:1.0000e-03
2023-04-03 03:17:03,044 ADAM: Layer 2 -> dw_min:9.9869e-01  dw_max:1.0016e+00 lr:1.0000e-03
2023-04-03 03:17:03,044 ADAM: Layer 3 -> dw_min:9.9904e-01  dw_max:1.0007e+00 lr:1.0000e-03
2023-04-03 03:17:03,101 			Learning rate: weights:   1.000e-03    
2023-04-03 03:17:03,101 			Last test performance: 99.02%
2023-04-03 03:17:03,101 ----------------
2023-04-03 03:17:07,638   69  =>  35   		Training 486 pattern with 100.00% 	Forward time: 	 4.40 sec
2023-04-03 03:17:07,638 			Loss:    2.616e-04    			Backward time: 	 0.13 sec 
2023-04-03 03:17:07,639 ADAM: Layer 0 -> dw_min:9.9977e-01  dw_max:1.0003e+00 lr:1.0000e-03
2023-04-03 03:17:07,639 ADAM: Layer 1 -> dw_min:9.9914e-01  dw_max:1.0008e+00 lr:1.0000e-03
2023-04-03 03:17:07,639 ADAM: Layer 2 -> dw_min:9.9882e-01  dw_max:1.0014e+00 lr:1.0000e-03
2023-04-03 03:17:07,639 ADAM: Layer 3 -> dw_min:9.9913e-01  dw_max:1.0006e+00 lr:1.0000e-03
2023-04-03 03:17:07,775 			Learning rate: weights:   1.000e-03    
2023-04-03 03:17:07,775 			Last test performance: 99.02%
2023-04-03 03:17:07,775 ----------------
2023-04-03 03:17:12,315   69  =>  36   		Training 486 pattern with 100.00% 	Forward time: 	 4.41 sec
2023-04-03 03:17:12,315 			Loss:    8.726e-04    			Backward time: 	 0.13 sec 
2023-04-03 03:17:12,315 ADAM: Layer 0 -> dw_min:9.9981e-01  dw_max:1.0003e+00 lr:1.0000e-03
2023-04-03 03:17:12,315 ADAM: Layer 1 -> dw_min:9.9923e-01  dw_max:1.0007e+00 lr:1.0000e-03
2023-04-03 03:17:12,316 ADAM: Layer 2 -> dw_min:9.9883e-01  dw_max:1.0013e+00 lr:1.0000e-03
2023-04-03 03:17:12,316 ADAM: Layer 3 -> dw_min:9.9922e-01  dw_max:1.0007e+00 lr:1.0000e-03
2023-04-03 03:17:12,394 			Learning rate: weights:   1.000e-03    
2023-04-03 03:17:12,394 			Last test performance: 99.02%
2023-04-03 03:17:12,394 ----------------
2023-04-03 03:17:16,930   69  =>  37   		Training 486 pattern with 100.00% 	Forward time: 	 4.40 sec
2023-04-03 03:17:16,930 			Loss:    2.283e-04    			Backward time: 	 0.13 sec 
2023-04-03 03:17:16,930 ADAM: Layer 0 -> dw_min:9.9983e-01  dw_max:1.0002e+00 lr:1.0000e-03
2023-04-03 03:17:16,930 ADAM: Layer 1 -> dw_min:9.9930e-01  dw_max:1.0006e+00 lr:1.0000e-03
2023-04-03 03:17:16,930 ADAM: Layer 2 -> dw_min:9.9895e-01  dw_max:1.0012e+00 lr:1.0000e-03
2023-04-03 03:17:16,930 ADAM: Layer 3 -> dw_min:9.9929e-01  dw_max:1.0006e+00 lr:1.0000e-03
2023-04-03 03:17:17,007 			Learning rate: weights:   1.000e-03    
2023-04-03 03:17:17,007 			Last test performance: 99.02%
2023-04-03 03:17:17,007 ----------------
2023-04-03 03:17:21,542   69  =>  38   		Training 486 pattern with 100.00% 	Forward time: 	 4.40 sec
2023-04-03 03:17:21,542 			Loss:    3.612e-04    			Backward time: 	 0.13 sec 
2023-04-03 03:17:21,543 ADAM: Layer 0 -> dw_min:9.9983e-01  dw_max:1.0002e+00 lr:1.0000e-03
2023-04-03 03:17:21,543 ADAM: Layer 1 -> dw_min:9.9937e-01  dw_max:1.0006e+00 lr:1.0000e-03
2023-04-03 03:17:21,543 ADAM: Layer 2 -> dw_min:9.9905e-01  dw_max:1.0010e+00 lr:1.0000e-03
2023-04-03 03:17:21,543 ADAM: Layer 3 -> dw_min:9.9936e-01  dw_max:1.0005e+00 lr:1.0000e-03
2023-04-03 03:17:21,597 			Learning rate: weights:   1.000e-03    
2023-04-03 03:17:21,598 			Last test performance: 99.02%
2023-04-03 03:17:21,598 ----------------
2023-04-03 03:17:26,134   69  =>  39   		Training 486 pattern with 100.00% 	Forward time: 	 4.40 sec
2023-04-03 03:17:26,134 			Loss:    1.798e-03    			Backward time: 	 0.13 sec 
2023-04-03 03:17:26,134 ADAM: Layer 0 -> dw_min:9.9979e-01  dw_max:1.0002e+00 lr:1.0000e-03
2023-04-03 03:17:26,135 ADAM: Layer 1 -> dw_min:9.9936e-01  dw_max:1.0005e+00 lr:1.0000e-03
2023-04-03 03:17:26,135 ADAM: Layer 2 -> dw_min:9.9915e-01  dw_max:1.0009e+00 lr:1.0000e-03
2023-04-03 03:17:26,135 ADAM: Layer 3 -> dw_min:9.9943e-01  dw_max:1.0006e+00 lr:1.0000e-03
2023-04-03 03:17:26,213 			Learning rate: weights:   1.000e-03    
2023-04-03 03:17:26,213 			Last test performance: 99.02%
2023-04-03 03:17:26,213 ----------------
2023-04-03 03:17:30,751   69  =>  40   		Training 486 pattern with 100.00% 	Forward time: 	 4.40 sec
2023-04-03 03:17:30,751 			Loss:    5.920e-04    			Backward time: 	 0.13 sec 
2023-04-03 03:17:30,751 ADAM: Layer 0 -> dw_min:9.9982e-01  dw_max:1.0002e+00 lr:1.0000e-03
2023-04-03 03:17:30,751 ADAM: Layer 1 -> dw_min:9.9943e-01  dw_max:1.0005e+00 lr:1.0000e-03
2023-04-03 03:17:30,751 ADAM: Layer 2 -> dw_min:9.9923e-01  dw_max:1.0008e+00 lr:1.0000e-03
2023-04-03 03:17:30,752 ADAM: Layer 3 -> dw_min:9.9948e-01  dw_max:1.0005e+00 lr:1.0000e-03
2023-04-03 03:17:30,827 			Learning rate: weights:   1.000e-03    
2023-04-03 03:17:30,827 			Last test performance: 99.02%
2023-04-03 03:17:30,827 ----------------
2023-04-03 03:17:35,363   69  =>  41   		Training 486 pattern with 100.00% 	Forward time: 	 4.40 sec
2023-04-03 03:17:35,363 			Loss:    9.939e-04    			Backward time: 	 0.13 sec 
2023-04-03 03:17:35,363 ADAM: Layer 0 -> dw_min:9.9981e-01  dw_max:1.0001e+00 lr:1.0000e-03
2023-04-03 03:17:35,363 ADAM: Layer 1 -> dw_min:9.9948e-01  dw_max:1.0005e+00 lr:1.0000e-03
2023-04-03 03:17:35,363 ADAM: Layer 2 -> dw_min:9.9875e-01  dw_max:1.0008e+00 lr:1.0000e-03
2023-04-03 03:17:35,364 ADAM: Layer 3 -> dw_min:9.9953e-01  dw_max:1.0005e+00 lr:1.0000e-03
2023-04-03 03:17:35,462 			Learning rate: weights:   1.000e-03    
2023-04-03 03:17:35,462 			Last test performance: 99.02%
2023-04-03 03:17:35,462 ----------------
2023-04-03 03:17:39,997   69  =>  42   		Training 486 pattern with 99.58% 	Forward time: 	 4.40 sec
2023-04-03 03:17:39,997 			Loss:    8.013e-03    			Backward time: 	 0.13 sec 
2023-04-03 03:17:39,997 ADAM: Layer 0 -> dw_min:9.9963e-01  dw_max:1.0006e+00 lr:1.0000e-03
2023-04-03 03:17:39,998 ADAM: Layer 1 -> dw_min:9.9892e-01  dw_max:1.0011e+00 lr:1.0000e-03
2023-04-03 03:17:39,998 ADAM: Layer 2 -> dw_min:9.9870e-01  dw_max:1.0015e+00 lr:1.0000e-03
2023-04-03 03:17:39,998 ADAM: Layer 3 -> dw_min:9.9948e-01  dw_max:1.0008e+00 lr:1.0000e-03
2023-04-03 03:17:40,075 			Learning rate: weights:   1.000e-03    
2023-04-03 03:17:40,075 			Last test performance: 99.02%
2023-04-03 03:17:40,075 ----------------
2023-04-03 03:17:44,611   69  =>  43   		Training 486 pattern with 100.00% 	Forward time: 	 4.40 sec
2023-04-03 03:17:44,611 			Loss:    1.357e-03    			Backward time: 	 0.13 sec 
2023-04-03 03:17:44,611 ADAM: Layer 0 -> dw_min:9.9965e-01  dw_max:1.0006e+00 lr:1.0000e-03
2023-04-03 03:17:44,611 ADAM: Layer 1 -> dw_min:9.9903e-01  dw_max:1.0011e+00 lr:1.0000e-03
2023-04-03 03:17:44,611 ADAM: Layer 2 -> dw_min:9.9883e-01  dw_max:1.0014e+00 lr:1.0000e-03
2023-04-03 03:17:44,611 ADAM: Layer 3 -> dw_min:9.9952e-01  dw_max:1.0007e+00 lr:1.0000e-03
2023-04-03 03:17:44,688 			Learning rate: weights:   1.000e-03    
2023-04-03 03:17:44,688 			Last test performance: 99.02%
2023-04-03 03:17:44,688 ----------------
2023-04-03 03:17:49,224   69  =>  44   		Training 486 pattern with 100.00% 	Forward time: 	 4.40 sec
2023-04-03 03:17:49,224 			Loss:    6.503e-04    			Backward time: 	 0.13 sec 
2023-04-03 03:17:49,224 ADAM: Layer 0 -> dw_min:9.9968e-01  dw_max:1.0005e+00 lr:1.0000e-03
2023-04-03 03:17:49,224 ADAM: Layer 1 -> dw_min:9.9912e-01  dw_max:1.0010e+00 lr:1.0000e-03
2023-04-03 03:17:49,225 ADAM: Layer 2 -> dw_min:9.9895e-01  dw_max:1.0012e+00 lr:1.0000e-03
2023-04-03 03:17:49,225 ADAM: Layer 3 -> dw_min:9.9957e-01  dw_max:1.0006e+00 lr:1.0000e-03
2023-04-03 03:17:49,245 			Learning rate: weights:   1.000e-03    
2023-04-03 03:17:49,246 			Last test performance: 99.02%
2023-04-03 03:17:49,246 ----------------
2023-04-03 03:17:53,782   69  =>  45   		Training 486 pattern with 100.00% 	Forward time: 	 4.40 sec
2023-04-03 03:17:53,782 			Loss:    6.741e-04    			Backward time: 	 0.13 sec 
2023-04-03 03:17:53,782 ADAM: Layer 0 -> dw_min:9.9972e-01  dw_max:1.0005e+00 lr:1.0000e-03
2023-04-03 03:17:53,782 ADAM: Layer 1 -> dw_min:9.9921e-01  dw_max:1.0009e+00 lr:1.0000e-03
2023-04-03 03:17:53,783 ADAM: Layer 2 -> dw_min:9.9905e-01  dw_max:1.0011e+00 lr:1.0000e-03
2023-04-03 03:17:53,783 ADAM: Layer 3 -> dw_min:9.9964e-01  dw_max:1.0005e+00 lr:1.0000e-03
2023-04-03 03:17:53,861 			Learning rate: weights:   1.000e-03    
2023-04-03 03:17:53,861 			Last test performance: 99.02%
2023-04-03 03:17:53,861 ----------------
2023-04-03 03:17:58,397   69  =>  46   		Training 486 pattern with 100.00% 	Forward time: 	 4.40 sec
2023-04-03 03:17:58,397 			Loss:    6.586e-04    			Backward time: 	 0.13 sec 
2023-04-03 03:17:58,397 ADAM: Layer 0 -> dw_min:9.9975e-01  dw_max:1.0004e+00 lr:1.0000e-03
2023-04-03 03:17:58,397 ADAM: Layer 1 -> dw_min:9.9927e-01  dw_max:1.0008e+00 lr:1.0000e-03
2023-04-03 03:17:58,398 ADAM: Layer 2 -> dw_min:9.9912e-01  dw_max:1.0010e+00 lr:1.0000e-03
2023-04-03 03:17:58,398 ADAM: Layer 3 -> dw_min:9.9964e-01  dw_max:1.0005e+00 lr:1.0000e-03
2023-04-03 03:17:58,495 			Learning rate: weights:   1.000e-03    
2023-04-03 03:17:58,495 			Last test performance: 99.02%
2023-04-03 03:17:58,495 ----------------
2023-04-03 03:18:03,032   69  =>  47   		Training 486 pattern with 99.79% 	Forward time: 	 4.40 sec
2023-04-03 03:18:03,032 			Loss:    3.876e-03    			Backward time: 	 0.13 sec 
2023-04-03 03:18:03,032 ADAM: Layer 0 -> dw_min:9.9965e-01  dw_max:1.0006e+00 lr:1.0000e-03
2023-04-03 03:18:03,032 ADAM: Layer 1 -> dw_min:9.9918e-01  dw_max:1.0009e+00 lr:1.0000e-03
2023-04-03 03:18:03,032 ADAM: Layer 2 -> dw_min:9.9887e-01  dw_max:1.0010e+00 lr:1.0000e-03
2023-04-03 03:18:03,033 ADAM: Layer 3 -> dw_min:9.9967e-01  dw_max:1.0004e+00 lr:1.0000e-03
2023-04-03 03:18:03,112 			Learning rate: weights:   1.000e-03    
2023-04-03 03:18:03,112 			Last test performance: 99.02%
2023-04-03 03:18:03,112 ----------------
2023-04-03 03:18:07,649   69  =>  48   		Training 486 pattern with 100.00% 	Forward time: 	 4.40 sec
2023-04-03 03:18:07,649 			Loss:    9.042e-04    			Backward time: 	 0.13 sec 
2023-04-03 03:18:07,649 ADAM: Layer 0 -> dw_min:9.9970e-01  dw_max:1.0005e+00 lr:1.0000e-03
2023-04-03 03:18:07,650 ADAM: Layer 1 -> dw_min:9.9909e-01  dw_max:1.0011e+00 lr:1.0000e-03
2023-04-03 03:18:07,650 ADAM: Layer 2 -> dw_min:9.9867e-01  dw_max:1.0012e+00 lr:1.0000e-03
2023-04-03 03:18:07,650 ADAM: Layer 3 -> dw_min:9.9971e-01  dw_max:1.0005e+00 lr:1.0000e-03
2023-04-03 03:18:07,731 			Learning rate: weights:   1.000e-03    
2023-04-03 03:18:07,731 			Last test performance: 99.02%
2023-04-03 03:18:07,731 ----------------
2023-04-03 03:18:12,272   69  =>  49   		Training 486 pattern with 100.00% 	Forward time: 	 4.41 sec
2023-04-03 03:18:12,272 			Loss:    1.303e-03    			Backward time: 	 0.13 sec 
2023-04-03 03:18:12,272 ADAM: Layer 0 -> dw_min:9.9971e-01  dw_max:1.0004e+00 lr:1.0000e-03
2023-04-03 03:18:12,272 ADAM: Layer 1 -> dw_min:9.9916e-01  dw_max:1.0010e+00 lr:1.0000e-03
2023-04-03 03:18:12,273 ADAM: Layer 2 -> dw_min:9.9867e-01  dw_max:1.0010e+00 lr:1.0000e-03
2023-04-03 03:18:12,273 ADAM: Layer 3 -> dw_min:9.9974e-01  dw_max:1.0004e+00 lr:1.0000e-03
2023-04-03 03:18:12,377 			Learning rate: weights:   1.000e-03    
2023-04-03 03:18:12,377 			Last test performance: 99.02%
2023-04-03 03:18:12,377 ----------------
2023-04-03 03:18:16,914   69  =>  50   		Training 486 pattern with 100.00% 	Forward time: 	 4.40 sec
2023-04-03 03:18:16,914 			Loss:    3.483e-04    			Backward time: 	 0.13 sec 
2023-04-03 03:18:16,914 ADAM: Layer 0 -> dw_min:9.9975e-01  dw_max:1.0004e+00 lr:1.0000e-03
2023-04-03 03:18:16,914 ADAM: Layer 1 -> dw_min:9.9925e-01  dw_max:1.0009e+00 lr:1.0000e-03
2023-04-03 03:18:16,914 ADAM: Layer 2 -> dw_min:9.9852e-01  dw_max:1.0009e+00 lr:1.0000e-03
2023-04-03 03:18:16,915 ADAM: Layer 3 -> dw_min:9.9976e-01  dw_max:1.0004e+00 lr:1.0000e-03
2023-04-03 03:18:17,013 			Learning rate: weights:   1.000e-03    
2023-04-03 03:18:17,013 			Last test performance: 99.02%
2023-04-03 03:18:17,013 ----------------
2023-04-03 03:18:21,549   69  =>  51   		Training 486 pattern with 99.79% 	Forward time: 	 4.40 sec
2023-04-03 03:18:21,550 			Loss:    4.192e-03    			Backward time: 	 0.13 sec 
2023-04-03 03:18:21,550 ADAM: Layer 0 -> dw_min:9.9976e-01  dw_max:1.0003e+00 lr:1.0000e-03
2023-04-03 03:18:21,550 ADAM: Layer 1 -> dw_min:9.9932e-01  dw_max:1.0008e+00 lr:1.0000e-03
2023-04-03 03:18:21,550 ADAM: Layer 2 -> dw_min:9.9867e-01  dw_max:1.0008e+00 lr:1.0000e-03
2023-04-03 03:18:21,550 ADAM: Layer 3 -> dw_min:9.9941e-01  dw_max:1.0005e+00 lr:1.0000e-03
2023-04-03 03:18:21,654 			Learning rate: weights:   1.000e-03    
2023-04-03 03:18:21,654 			Last test performance: 99.02%
2023-04-03 03:18:21,655 ----------------
2023-04-03 03:18:26,190   69  =>  52   		Training 486 pattern with 100.00% 	Forward time: 	 4.40 sec
2023-04-03 03:18:26,190 			Loss:    4.597e-04    			Backward time: 	 0.13 sec 
2023-04-03 03:18:26,190 ADAM: Layer 0 -> dw_min:9.9978e-01  dw_max:1.0003e+00 lr:1.0000e-03
2023-04-03 03:18:26,190 ADAM: Layer 1 -> dw_min:9.9939e-01  dw_max:1.0007e+00 lr:1.0000e-03
2023-04-03 03:18:26,190 ADAM: Layer 2 -> dw_min:9.9880e-01  dw_max:1.0008e+00 lr:1.0000e-03
2023-04-03 03:18:26,191 ADAM: Layer 3 -> dw_min:9.9946e-01  dw_max:1.0005e+00 lr:1.0000e-03
2023-04-03 03:18:26,235 			Learning rate: weights:   1.000e-03    
2023-04-03 03:18:26,235 			Last test performance: 99.02%
2023-04-03 03:18:26,235 ----------------
2023-04-03 03:18:30,771   69  =>  53   		Training 486 pattern with 100.00% 	Forward time: 	 4.40 sec
2023-04-03 03:18:30,771 			Loss:    7.070e-04    			Backward time: 	 0.13 sec 
2023-04-03 03:18:30,771 ADAM: Layer 0 -> dw_min:9.9975e-01  dw_max:1.0004e+00 lr:1.0000e-03
2023-04-03 03:18:30,772 ADAM: Layer 1 -> dw_min:9.9939e-01  dw_max:1.0007e+00 lr:1.0000e-03
2023-04-03 03:18:30,772 ADAM: Layer 2 -> dw_min:9.9892e-01  dw_max:1.0007e+00 lr:1.0000e-03
2023-04-03 03:18:30,772 ADAM: Layer 3 -> dw_min:9.9951e-01  dw_max:1.0006e+00 lr:1.0000e-03
2023-04-03 03:18:30,894 			Learning rate: weights:   1.000e-03    
2023-04-03 03:18:30,894 			Last test performance: 99.02%
2023-04-03 03:18:30,894 ----------------
2023-04-03 03:18:35,429   69  =>  54   		Training 486 pattern with 100.00% 	Forward time: 	 4.40 sec
2023-04-03 03:18:35,429 			Loss:    1.267e-03    			Backward time: 	 0.13 sec 
2023-04-03 03:18:35,429 ADAM: Layer 0 -> dw_min:9.9941e-01  dw_max:1.0004e+00 lr:1.0000e-03
2023-04-03 03:18:35,430 ADAM: Layer 1 -> dw_min:9.9851e-01  dw_max:1.0013e+00 lr:1.0000e-03
2023-04-03 03:18:35,430 ADAM: Layer 2 -> dw_min:9.9844e-01  dw_max:1.0016e+00 lr:1.0000e-03
2023-04-03 03:18:35,430 ADAM: Layer 3 -> dw_min:9.9919e-01  dw_max:1.0014e+00 lr:1.0000e-03
2023-04-03 03:18:35,507 			Learning rate: weights:   1.000e-03    
2023-04-03 03:18:35,507 			Last test performance: 99.02%
2023-04-03 03:18:35,507 ----------------
2023-04-03 03:18:40,043   69  =>  55   		Training 486 pattern with 100.00% 	Forward time: 	 4.40 sec
2023-04-03 03:18:40,043 			Loss:    1.818e-04    			Backward time: 	 0.13 sec 
2023-04-03 03:18:40,043 ADAM: Layer 0 -> dw_min:9.9947e-01  dw_max:1.0003e+00 lr:1.0000e-03
2023-04-03 03:18:40,043 ADAM: Layer 1 -> dw_min:9.9865e-01  dw_max:1.0012e+00 lr:1.0000e-03
2023-04-03 03:18:40,043 ADAM: Layer 2 -> dw_min:9.9859e-01  dw_max:1.0014e+00 lr:1.0000e-03
2023-04-03 03:18:40,043 ADAM: Layer 3 -> dw_min:9.9927e-01  dw_max:1.0012e+00 lr:1.0000e-03
2023-04-03 03:18:40,064 			Learning rate: weights:   1.000e-03    
2023-04-03 03:18:40,064 			Last test performance: 99.02%
2023-04-03 03:18:40,064 ----------------
2023-04-03 03:18:44,600   69  =>  56   		Training 486 pattern with 100.00% 	Forward time: 	 4.40 sec
2023-04-03 03:18:44,600 			Loss:    9.588e-04    			Backward time: 	 0.13 sec 
2023-04-03 03:18:44,600 ADAM: Layer 0 -> dw_min:9.9953e-01  dw_max:1.0004e+00 lr:1.0000e-03
2023-04-03 03:18:44,600 ADAM: Layer 1 -> dw_min:9.9879e-01  dw_max:1.0010e+00 lr:1.0000e-03
2023-04-03 03:18:44,601 ADAM: Layer 2 -> dw_min:9.9873e-01  dw_max:1.0013e+00 lr:1.0000e-03
2023-04-03 03:18:44,601 ADAM: Layer 3 -> dw_min:9.9934e-01  dw_max:1.0011e+00 lr:1.0000e-03
2023-04-03 03:18:44,682 			Learning rate: weights:   1.000e-03    
2023-04-03 03:18:44,682 			Last test performance: 99.02%
2023-04-03 03:18:44,682 ----------------
2023-04-03 03:18:49,219   69  =>  57   		Training 486 pattern with 100.00% 	Forward time: 	 4.40 sec
2023-04-03 03:18:49,219 			Loss:    1.147e-03    			Backward time: 	 0.13 sec 
2023-04-03 03:18:49,219 ADAM: Layer 0 -> dw_min:9.9956e-01  dw_max:1.0003e+00 lr:1.0000e-03
2023-04-03 03:18:49,219 ADAM: Layer 1 -> dw_min:9.9887e-01  dw_max:1.0009e+00 lr:1.0000e-03
2023-04-03 03:18:49,219 ADAM: Layer 2 -> dw_min:9.9886e-01  dw_max:1.0013e+00 lr:1.0000e-03
2023-04-03 03:18:49,219 ADAM: Layer 3 -> dw_min:9.9941e-01  dw_max:1.0010e+00 lr:1.0000e-03
2023-04-03 03:18:49,314 			Learning rate: weights:   1.000e-03    
2023-04-03 03:18:49,315 			Last test performance: 99.02%
2023-04-03 03:18:49,315 ----------------
2023-04-03 03:18:53,851   69  =>  58   		Training 486 pattern with 100.00% 	Forward time: 	 4.40 sec
2023-04-03 03:18:53,851 			Loss:    3.142e-04    			Backward time: 	 0.13 sec 
2023-04-03 03:18:53,851 ADAM: Layer 0 -> dw_min:9.9960e-01  dw_max:1.0003e+00 lr:1.0000e-03
2023-04-03 03:18:53,851 ADAM: Layer 1 -> dw_min:9.9898e-01  dw_max:1.0008e+00 lr:1.0000e-03
2023-04-03 03:18:53,852 ADAM: Layer 2 -> dw_min:9.9897e-01  dw_max:1.0012e+00 lr:1.0000e-03
2023-04-03 03:18:53,852 ADAM: Layer 3 -> dw_min:9.9946e-01  dw_max:1.0009e+00 lr:1.0000e-03
2023-04-03 03:18:53,879 			Learning rate: weights:   1.000e-03    
2023-04-03 03:18:53,879 			Last test performance: 99.02%
2023-04-03 03:18:53,879 ----------------
2023-04-03 03:18:58,415   69  =>  59   		Training 486 pattern with 100.00% 	Forward time: 	 4.40 sec
2023-04-03 03:18:58,415 			Loss:    6.560e-04    			Backward time: 	 0.13 sec 
2023-04-03 03:18:58,416 ADAM: Layer 0 -> dw_min:9.9964e-01  dw_max:1.0003e+00 lr:1.0000e-03
2023-04-03 03:18:58,416 ADAM: Layer 1 -> dw_min:9.9908e-01  dw_max:1.0008e+00 lr:1.0000e-03
2023-04-03 03:18:58,416 ADAM: Layer 2 -> dw_min:9.9908e-01  dw_max:1.0013e+00 lr:1.0000e-03
2023-04-03 03:18:58,416 ADAM: Layer 3 -> dw_min:9.9951e-01  dw_max:1.0008e+00 lr:1.0000e-03
2023-04-03 03:18:58,518 			Learning rate: weights:   1.000e-03    
2023-04-03 03:18:58,518 			Last test performance: 99.02%
2023-04-03 03:18:58,518 ----------------
2023-04-03 03:19:03,055   69  =>  60   		Training 486 pattern with 100.00% 	Forward time: 	 4.40 sec
2023-04-03 03:19:03,056 			Loss:    1.055e-04    			Backward time: 	 0.13 sec 
2023-04-03 03:19:03,056 ADAM: Layer 0 -> dw_min:9.9968e-01  dw_max:1.0003e+00 lr:1.0000e-03
2023-04-03 03:19:03,056 ADAM: Layer 1 -> dw_min:9.9917e-01  dw_max:1.0008e+00 lr:1.0000e-03
2023-04-03 03:19:03,056 ADAM: Layer 2 -> dw_min:9.9917e-01  dw_max:1.0011e+00 lr:1.0000e-03
2023-04-03 03:19:03,056 ADAM: Layer 3 -> dw_min:9.9956e-01  dw_max:1.0007e+00 lr:1.0000e-03
2023-04-03 03:19:03,138 			Learning rate: weights:   1.000e-03    
2023-04-03 03:19:03,138 			Last test performance: 99.02%
2023-04-03 03:19:03,138 ----------------
2023-04-03 03:19:07,676   69  =>  61   		Training 486 pattern with 100.00% 	Forward time: 	 4.40 sec
2023-04-03 03:19:07,676 			Loss:    2.770e-04    			Backward time: 	 0.13 sec 
2023-04-03 03:19:07,676 ADAM: Layer 0 -> dw_min:9.9971e-01  dw_max:1.0002e+00 lr:1.0000e-03
2023-04-03 03:19:07,677 ADAM: Layer 1 -> dw_min:9.9926e-01  dw_max:1.0007e+00 lr:1.0000e-03
2023-04-03 03:19:07,677 ADAM: Layer 2 -> dw_min:9.9925e-01  dw_max:1.0010e+00 lr:1.0000e-03
2023-04-03 03:19:07,677 ADAM: Layer 3 -> dw_min:9.9960e-01  dw_max:1.0007e+00 lr:1.0000e-03
2023-04-03 03:19:07,733 			Learning rate: weights:   1.000e-03    
2023-04-03 03:19:07,733 			Last test performance: 99.02%
2023-04-03 03:19:07,733 ----------------
2023-04-03 03:19:12,273   69  =>  62   		Training 486 pattern with 100.00% 	Forward time: 	 4.41 sec
2023-04-03 03:19:12,273 			Loss:    1.721e-04    			Backward time: 	 0.13 sec 
2023-04-03 03:19:12,273 ADAM: Layer 0 -> dw_min:9.9974e-01  dw_max:1.0002e+00 lr:1.0000e-03
2023-04-03 03:19:12,273 ADAM: Layer 1 -> dw_min:9.9933e-01  dw_max:1.0006e+00 lr:1.0000e-03
2023-04-03 03:19:12,273 ADAM: Layer 2 -> dw_min:9.9933e-01  dw_max:1.0009e+00 lr:1.0000e-03
2023-04-03 03:19:12,273 ADAM: Layer 3 -> dw_min:9.9964e-01  dw_max:1.0006e+00 lr:1.0000e-03
2023-04-03 03:19:12,370 			Learning rate: weights:   1.000e-03    
2023-04-03 03:19:12,371 			Last test performance: 99.02%
2023-04-03 03:19:12,371 ----------------
2023-04-03 03:19:16,907   69  =>  63   		Training 486 pattern with 100.00% 	Forward time: 	 4.40 sec
2023-04-03 03:19:16,907 			Loss:    1.092e-03    			Backward time: 	 0.13 sec 
2023-04-03 03:19:16,907 ADAM: Layer 0 -> dw_min:9.9973e-01  dw_max:1.0003e+00 lr:1.0000e-03
2023-04-03 03:19:16,908 ADAM: Layer 1 -> dw_min:9.9908e-01  dw_max:1.0008e+00 lr:1.0000e-03
2023-04-03 03:19:16,908 ADAM: Layer 2 -> dw_min:9.9909e-01  dw_max:1.0009e+00 lr:1.0000e-03
2023-04-03 03:19:16,908 ADAM: Layer 3 -> dw_min:9.9966e-01  dw_max:1.0006e+00 lr:1.0000e-03
2023-04-03 03:19:16,967 			Learning rate: weights:   1.000e-03    
2023-04-03 03:19:16,967 			Last test performance: 99.02%
2023-04-03 03:19:16,967 ----------------
2023-04-03 03:19:21,503   69  =>  64   		Training 486 pattern with 100.00% 	Forward time: 	 4.40 sec
2023-04-03 03:19:21,503 			Loss:    1.733e-03    			Backward time: 	 0.13 sec 
2023-04-03 03:19:21,503 ADAM: Layer 0 -> dw_min:9.9971e-01  dw_max:1.0002e+00 lr:1.0000e-03
2023-04-03 03:19:21,503 ADAM: Layer 1 -> dw_min:9.9899e-01  dw_max:1.0010e+00 lr:1.0000e-03
2023-04-03 03:19:21,504 ADAM: Layer 2 -> dw_min:9.9914e-01  dw_max:1.0014e+00 lr:1.0000e-03
2023-04-03 03:19:21,504 ADAM: Layer 3 -> dw_min:9.9967e-01  dw_max:1.0006e+00 lr:1.0000e-03
2023-04-03 03:19:21,583 			Learning rate: weights:   1.000e-03    
2023-04-03 03:19:21,583 			Last test performance: 99.02%
2023-04-03 03:19:21,583 ----------------
2023-04-03 03:19:26,118   69  =>  65   		Training 486 pattern with 100.00% 	Forward time: 	 4.40 sec
2023-04-03 03:19:26,118 			Loss:    1.009e-03    			Backward time: 	 0.13 sec 
2023-04-03 03:19:26,119 ADAM: Layer 0 -> dw_min:9.9954e-01  dw_max:1.0003e+00 lr:1.0000e-03
2023-04-03 03:19:26,119 ADAM: Layer 1 -> dw_min:9.9867e-01  dw_max:1.0009e+00 lr:1.0000e-03
2023-04-03 03:19:26,119 ADAM: Layer 2 -> dw_min:9.9856e-01  dw_max:1.0012e+00 lr:1.0000e-03
2023-04-03 03:19:26,119 ADAM: Layer 3 -> dw_min:9.9937e-01  dw_max:1.0011e+00 lr:1.0000e-03
2023-04-03 03:19:26,227 			Learning rate: weights:   1.000e-03    
2023-04-03 03:19:26,227 			Last test performance: 99.02%
2023-04-03 03:19:26,227 ----------------
2023-04-03 03:19:30,764   69  =>  66   		Training 486 pattern with 100.00% 	Forward time: 	 4.40 sec
2023-04-03 03:19:30,764 			Loss:    1.420e-03    			Backward time: 	 0.13 sec 
2023-04-03 03:19:30,764 ADAM: Layer 0 -> dw_min:9.9958e-01  dw_max:1.0003e+00 lr:1.0000e-03
2023-04-03 03:19:30,764 ADAM: Layer 1 -> dw_min:9.9875e-01  dw_max:1.0008e+00 lr:1.0000e-03
2023-04-03 03:19:30,764 ADAM: Layer 2 -> dw_min:9.9870e-01  dw_max:1.0011e+00 lr:1.0000e-03
2023-04-03 03:19:30,764 ADAM: Layer 3 -> dw_min:9.9943e-01  dw_max:1.0010e+00 lr:1.0000e-03
2023-04-03 03:19:30,791 			Learning rate: weights:   1.000e-03    
2023-04-03 03:19:30,791 			Last test performance: 99.02%
2023-04-03 03:19:30,791 ----------------
2023-04-03 03:19:35,325   69  =>  67   		Training 486 pattern with 100.00% 	Forward time: 	 4.40 sec
2023-04-03 03:19:35,325 			Loss:    2.528e-04    			Backward time: 	 0.13 sec 
2023-04-03 03:19:35,325 ADAM: Layer 0 -> dw_min:9.9962e-01  dw_max:1.0003e+00 lr:1.0000e-03
2023-04-03 03:19:35,325 ADAM: Layer 1 -> dw_min:9.9887e-01  dw_max:1.0007e+00 lr:1.0000e-03
2023-04-03 03:19:35,326 ADAM: Layer 2 -> dw_min:9.9883e-01  dw_max:1.0010e+00 lr:1.0000e-03
2023-04-03 03:19:35,326 ADAM: Layer 3 -> dw_min:9.9949e-01  dw_max:1.0009e+00 lr:1.0000e-03
2023-04-03 03:19:35,460 			Learning rate: weights:   1.000e-03    
2023-04-03 03:19:35,460 			Last test performance: 99.02%
2023-04-03 03:19:35,460 ----------------
2023-04-03 03:19:39,996   69  =>  68   		Training 486 pattern with 100.00% 	Forward time: 	 4.40 sec
2023-04-03 03:19:39,996 			Loss:    5.695e-04    			Backward time: 	 0.13 sec 
2023-04-03 03:19:39,996 ADAM: Layer 0 -> dw_min:9.9965e-01  dw_max:1.0002e+00 lr:1.0000e-03
2023-04-03 03:19:39,996 ADAM: Layer 1 -> dw_min:9.9898e-01  dw_max:1.0007e+00 lr:1.0000e-03
2023-04-03 03:19:39,997 ADAM: Layer 2 -> dw_min:9.9895e-01  dw_max:1.0009e+00 lr:1.0000e-03
2023-04-03 03:19:39,997 ADAM: Layer 3 -> dw_min:9.9954e-01  dw_max:1.0008e+00 lr:1.0000e-03
2023-04-03 03:19:40,051 			Learning rate: weights:   1.000e-03    
2023-04-03 03:19:40,052 			Last test performance: 99.02%
2023-04-03 03:19:40,052 ----------------
2023-04-03 03:19:44,587   69  =>  69   		Training 486 pattern with 99.79% 	Forward time: 	 4.40 sec
2023-04-03 03:19:44,587 			Loss:    1.477e-02    			Backward time: 	 0.13 sec 
2023-04-03 03:19:44,588 ADAM: Layer 0 -> dw_min:9.9969e-01  dw_max:1.0005e+00 lr:1.0000e-03
2023-04-03 03:19:44,588 ADAM: Layer 1 -> dw_min:9.9908e-01  dw_max:1.0006e+00 lr:1.0000e-03
2023-04-03 03:19:44,588 ADAM: Layer 2 -> dw_min:9.9905e-01  dw_max:1.0008e+00 lr:1.0000e-03
2023-04-03 03:19:44,588 ADAM: Layer 3 -> dw_min:9.9959e-01  dw_max:1.0007e+00 lr:1.0000e-03
2023-04-03 03:19:44,660 			Learning rate: weights:   1.000e-03    
2023-04-03 03:19:44,660 			Last test performance: 99.02%
2023-04-03 03:19:44,660 ----------------
2023-04-03 03:19:49,196   69  =>  70   		Training 486 pattern with 100.00% 	Forward time: 	 4.40 sec
2023-04-03 03:19:49,196 			Loss:    9.807e-04    			Backward time: 	 0.13 sec 
2023-04-03 03:19:49,196 ADAM: Layer 0 -> dw_min:9.9969e-01  dw_max:1.0004e+00 lr:1.0000e-03
2023-04-03 03:19:49,196 ADAM: Layer 1 -> dw_min:9.9918e-01  dw_max:1.0008e+00 lr:1.0000e-03
2023-04-03 03:19:49,196 ADAM: Layer 2 -> dw_min:9.9894e-01  dw_max:1.0008e+00 lr:1.0000e-03
2023-04-03 03:19:49,196 ADAM: Layer 3 -> dw_min:9.9953e-01  dw_max:1.0007e+00 lr:1.0000e-03
2023-04-03 03:19:49,275 			Learning rate: weights:   1.000e-03    
2023-04-03 03:19:49,275 			Last test performance: 99.02%
2023-04-03 03:19:49,276 ----------------
2023-04-03 03:19:53,812   69  =>  71   		Training 486 pattern with 100.00% 	Forward time: 	 4.40 sec
2023-04-03 03:19:53,812 			Loss:    3.356e-04    			Backward time: 	 0.13 sec 
2023-04-03 03:19:53,812 ADAM: Layer 0 -> dw_min:9.9972e-01  dw_max:1.0003e+00 lr:1.0000e-03
2023-04-03 03:19:53,812 ADAM: Layer 1 -> dw_min:9.9926e-01  dw_max:1.0007e+00 lr:1.0000e-03
2023-04-03 03:19:53,812 ADAM: Layer 2 -> dw_min:9.9904e-01  dw_max:1.0007e+00 lr:1.0000e-03
2023-04-03 03:19:53,812 ADAM: Layer 3 -> dw_min:9.9958e-01  dw_max:1.0006e+00 lr:1.0000e-03
2023-04-03 03:19:53,893 			Learning rate: weights:   1.000e-03    
2023-04-03 03:19:53,893 			Last test performance: 99.02%
2023-04-03 03:19:53,893 ----------------
2023-04-03 03:19:58,430   69  =>  72   		Training 486 pattern with 100.00% 	Forward time: 	 4.40 sec
2023-04-03 03:19:58,430 			Loss:    3.281e-04    			Backward time: 	 0.13 sec 
2023-04-03 03:19:58,430 ADAM: Layer 0 -> dw_min:9.9973e-01  dw_max:1.0003e+00 lr:1.0000e-03
2023-04-03 03:19:58,430 ADAM: Layer 1 -> dw_min:9.9934e-01  dw_max:1.0006e+00 lr:1.0000e-03
2023-04-03 03:19:58,430 ADAM: Layer 2 -> dw_min:9.9905e-01  dw_max:1.0010e+00 lr:1.0000e-03
2023-04-03 03:19:58,430 ADAM: Layer 3 -> dw_min:9.9962e-01  dw_max:1.0005e+00 lr:1.0000e-03
2023-04-03 03:19:58,510 			Learning rate: weights:   1.000e-03    
2023-04-03 03:19:58,510 			Last test performance: 99.02%
2023-04-03 03:19:58,510 ----------------
2023-04-03 03:20:03,047   69  =>  73   		Training 486 pattern with 100.00% 	Forward time: 	 4.40 sec
2023-04-03 03:20:03,047 			Loss:    3.098e-04    			Backward time: 	 0.13 sec 
2023-04-03 03:20:03,047 ADAM: Layer 0 -> dw_min:9.9976e-01  dw_max:1.0003e+00 lr:1.0000e-03
2023-04-03 03:20:03,047 ADAM: Layer 1 -> dw_min:9.9941e-01  dw_max:1.0006e+00 lr:1.0000e-03
2023-04-03 03:20:03,048 ADAM: Layer 2 -> dw_min:9.9915e-01  dw_max:1.0009e+00 lr:1.0000e-03
2023-04-03 03:20:03,048 ADAM: Layer 3 -> dw_min:9.9966e-01  dw_max:1.0005e+00 lr:1.0000e-03
2023-04-03 03:20:03,126 			Learning rate: weights:   1.000e-03    
2023-04-03 03:20:03,126 			Last test performance: 99.02%
2023-04-03 03:20:03,126 ----------------
2023-04-03 03:20:07,663   69  =>  74   		Training 486 pattern with 100.00% 	Forward time: 	 4.40 sec
2023-04-03 03:20:07,663 			Loss:    1.189e-03    			Backward time: 	 0.13 sec 
2023-04-03 03:20:07,664 ADAM: Layer 0 -> dw_min:9.9958e-01  dw_max:1.0004e+00 lr:1.0000e-03
2023-04-03 03:20:07,664 ADAM: Layer 1 -> dw_min:9.9918e-01  dw_max:1.0007e+00 lr:1.0000e-03
2023-04-03 03:20:07,664 ADAM: Layer 2 -> dw_min:9.9902e-01  dw_max:1.0011e+00 lr:1.0000e-03
2023-04-03 03:20:07,664 ADAM: Layer 3 -> dw_min:9.9961e-01  dw_max:1.0005e+00 lr:1.0000e-03
2023-04-03 03:20:07,717 			Learning rate: weights:   1.000e-03    
2023-04-03 03:20:07,717 			Last test performance: 99.02%
2023-04-03 03:20:07,717 ----------------
2023-04-03 03:20:12,256   69  =>  75   		Training 486 pattern with 99.79% 	Forward time: 	 4.41 sec
2023-04-03 03:20:12,256 			Loss:    4.195e-03    			Backward time: 	 0.13 sec 
2023-04-03 03:20:12,257 ADAM: Layer 0 -> dw_min:9.9942e-01  dw_max:1.0007e+00 lr:1.0000e-03
2023-04-03 03:20:12,257 ADAM: Layer 1 -> dw_min:9.9857e-01  dw_max:1.0015e+00 lr:1.0000e-03
2023-04-03 03:20:12,257 ADAM: Layer 2 -> dw_min:9.9845e-01  dw_max:1.0014e+00 lr:1.0000e-03
2023-04-03 03:20:12,257 ADAM: Layer 3 -> dw_min:9.9951e-01  dw_max:1.0007e+00 lr:1.0000e-03
2023-04-03 03:20:12,327 			Learning rate: weights:   1.000e-03    
2023-04-03 03:20:12,327 			Last test performance: 99.02%
2023-04-03 03:20:12,327 ----------------
2023-04-03 03:20:16,862   69  =>  76   		Training 486 pattern with 100.00% 	Forward time: 	 4.40 sec
2023-04-03 03:20:16,863 			Loss:    8.073e-04    			Backward time: 	 0.13 sec 
2023-04-03 03:20:16,863 ADAM: Layer 0 -> dw_min:9.9946e-01  dw_max:1.0006e+00 lr:1.0000e-03
2023-04-03 03:20:16,863 ADAM: Layer 1 -> dw_min:9.9871e-01  dw_max:1.0014e+00 lr:1.0000e-03
2023-04-03 03:20:16,863 ADAM: Layer 2 -> dw_min:9.9860e-01  dw_max:1.0013e+00 lr:1.0000e-03
2023-04-03 03:20:16,863 ADAM: Layer 3 -> dw_min:9.9954e-01  dw_max:1.0007e+00 lr:1.0000e-03
2023-04-03 03:20:16,884 			Learning rate: weights:   1.000e-03    
2023-04-03 03:20:16,884 			Last test performance: 99.02%
2023-04-03 03:20:16,884 ----------------
2023-04-03 03:20:21,421   69  =>  77   		Training 486 pattern with 100.00% 	Forward time: 	 4.40 sec
2023-04-03 03:20:21,421 			Loss:    2.090e-04    			Backward time: 	 0.13 sec 
2023-04-03 03:20:21,422 ADAM: Layer 0 -> dw_min:9.9951e-01  dw_max:1.0005e+00 lr:1.0000e-03
2023-04-03 03:20:21,422 ADAM: Layer 1 -> dw_min:9.9884e-01  dw_max:1.0012e+00 lr:1.0000e-03
2023-04-03 03:20:21,422 ADAM: Layer 2 -> dw_min:9.9874e-01  dw_max:1.0012e+00 lr:1.0000e-03
2023-04-03 03:20:21,422 ADAM: Layer 3 -> dw_min:9.9959e-01  dw_max:1.0006e+00 lr:1.0000e-03
2023-04-03 03:20:21,531 			Learning rate: weights:   1.000e-03    
2023-04-03 03:20:21,531 			Last test performance: 99.02%
2023-04-03 03:20:21,531 ----------------
2023-04-03 03:20:26,066   69  =>  78   		Training 486 pattern with 100.00% 	Forward time: 	 4.40 sec
2023-04-03 03:20:26,066 			Loss:    2.526e-04    			Backward time: 	 0.13 sec 
2023-04-03 03:20:26,067 ADAM: Layer 0 -> dw_min:9.9956e-01  dw_max:1.0005e+00 lr:1.0000e-03
2023-04-03 03:20:26,067 ADAM: Layer 1 -> dw_min:9.9895e-01  dw_max:1.0011e+00 lr:1.0000e-03
2023-04-03 03:20:26,067 ADAM: Layer 2 -> dw_min:9.9887e-01  dw_max:1.0011e+00 lr:1.0000e-03
2023-04-03 03:20:26,067 ADAM: Layer 3 -> dw_min:9.9963e-01  dw_max:1.0005e+00 lr:1.0000e-03
2023-04-03 03:20:26,207 			Learning rate: weights:   1.000e-03    
2023-04-03 03:20:26,208 			Last test performance: 99.02%
2023-04-03 03:20:26,208 ----------------
2023-04-03 03:20:30,744   69  =>  79   		Training 486 pattern with 100.00% 	Forward time: 	 4.40 sec
2023-04-03 03:20:30,744 			Loss:    4.019e-04    			Backward time: 	 0.13 sec 
2023-04-03 03:20:30,744 ADAM: Layer 0 -> dw_min:9.9960e-01  dw_max:1.0004e+00 lr:1.0000e-03
2023-04-03 03:20:30,744 ADAM: Layer 1 -> dw_min:9.9906e-01  dw_max:1.0010e+00 lr:1.0000e-03
2023-04-03 03:20:30,744 ADAM: Layer 2 -> dw_min:9.9898e-01  dw_max:1.0010e+00 lr:1.0000e-03
2023-04-03 03:20:30,744 ADAM: Layer 3 -> dw_min:9.9967e-01  dw_max:1.0005e+00 lr:1.0000e-03
2023-04-03 03:20:30,833 			Learning rate: weights:   1.000e-03    
2023-04-03 03:20:30,833 			Last test performance: 99.02%
2023-04-03 03:20:30,833 ----------------
2023-04-03 03:20:35,369   69  =>  80   		Training 486 pattern with 100.00% 	Forward time: 	 4.40 sec
2023-04-03 03:20:35,370 			Loss:    9.098e-04    			Backward time: 	 0.13 sec 
2023-04-03 03:20:35,370 ADAM: Layer 0 -> dw_min:9.9967e-01  dw_max:1.0004e+00 lr:1.0000e-03
2023-04-03 03:20:35,370 ADAM: Layer 1 -> dw_min:9.9915e-01  dw_max:1.0009e+00 lr:1.0000e-03
2023-04-03 03:20:35,370 ADAM: Layer 2 -> dw_min:9.9908e-01  dw_max:1.0010e+00 lr:1.0000e-03
2023-04-03 03:20:35,370 ADAM: Layer 3 -> dw_min:9.9969e-01  dw_max:1.0004e+00 lr:1.0000e-03
2023-04-03 03:20:35,411 			Learning rate: weights:   1.000e-03    
2023-04-03 03:20:35,411 			Last test performance: 99.02%
2023-04-03 03:20:35,411 ----------------
2023-04-03 03:20:39,946   69  =>  81   		Training 486 pattern with 100.00% 	Forward time: 	 4.40 sec
2023-04-03 03:20:39,947 			Loss:    3.294e-04    			Backward time: 	 0.13 sec 
2023-04-03 03:20:39,947 ADAM: Layer 0 -> dw_min:9.9970e-01  dw_max:1.0003e+00 lr:1.0000e-03
2023-04-03 03:20:39,947 ADAM: Layer 1 -> dw_min:9.9924e-01  dw_max:1.0008e+00 lr:1.0000e-03
2023-04-03 03:20:39,947 ADAM: Layer 2 -> dw_min:9.9917e-01  dw_max:1.0009e+00 lr:1.0000e-03
2023-04-03 03:20:39,947 ADAM: Layer 3 -> dw_min:9.9972e-01  dw_max:1.0004e+00 lr:1.0000e-03
2023-04-03 03:20:40,026 			Learning rate: weights:   1.000e-03    
2023-04-03 03:20:40,026 			Last test performance: 99.02%
2023-04-03 03:20:40,026 ----------------
2023-04-03 03:20:44,562   69  =>  82   		Training 486 pattern with 100.00% 	Forward time: 	 4.40 sec
2023-04-03 03:20:44,562 			Loss:    1.222e-03    			Backward time: 	 0.13 sec 
2023-04-03 03:20:44,562 ADAM: Layer 0 -> dw_min:9.9968e-01  dw_max:1.0003e+00 lr:1.0000e-03
2023-04-03 03:20:44,562 ADAM: Layer 1 -> dw_min:9.9931e-01  dw_max:1.0007e+00 lr:1.0000e-03
2023-04-03 03:20:44,562 ADAM: Layer 2 -> dw_min:9.9925e-01  dw_max:1.0008e+00 lr:1.0000e-03
2023-04-03 03:20:44,562 ADAM: Layer 3 -> dw_min:9.9966e-01  dw_max:1.0004e+00 lr:1.0000e-03
2023-04-03 03:20:44,621 			Learning rate: weights:   1.000e-03    
2023-04-03 03:20:44,621 			Last test performance: 99.02%
2023-04-03 03:20:44,621 ----------------
2023-04-03 03:20:49,157   69  =>  83   		Training 486 pattern with 100.00% 	Forward time: 	 4.40 sec
2023-04-03 03:20:49,157 			Loss:    3.388e-04    			Backward time: 	 0.13 sec 
2023-04-03 03:20:49,157 ADAM: Layer 0 -> dw_min:9.9971e-01  dw_max:1.0003e+00 lr:1.0000e-03
2023-04-03 03:20:49,157 ADAM: Layer 1 -> dw_min:9.9938e-01  dw_max:1.0007e+00 lr:1.0000e-03
2023-04-03 03:20:49,157 ADAM: Layer 2 -> dw_min:9.9933e-01  dw_max:1.0007e+00 lr:1.0000e-03
2023-04-03 03:20:49,157 ADAM: Layer 3 -> dw_min:9.9969e-01  dw_max:1.0003e+00 lr:1.0000e-03
2023-04-03 03:20:49,285 			Learning rate: weights:   1.000e-03    
2023-04-03 03:20:49,285 			Last test performance: 99.02%
2023-04-03 03:20:49,285 ----------------
2023-04-03 03:20:53,821   69  =>  84   		Training 486 pattern with 100.00% 	Forward time: 	 4.40 sec
2023-04-03 03:20:53,821 			Loss:    7.922e-04    			Backward time: 	 0.13 sec 
2023-04-03 03:20:53,822 ADAM: Layer 0 -> dw_min:9.9974e-01  dw_max:1.0002e+00 lr:1.0000e-03
2023-04-03 03:20:53,822 ADAM: Layer 1 -> dw_min:9.9944e-01  dw_max:1.0006e+00 lr:1.0000e-03
2023-04-03 03:20:53,822 ADAM: Layer 2 -> dw_min:9.9940e-01  dw_max:1.0006e+00 lr:1.0000e-03
2023-04-03 03:20:53,822 ADAM: Layer 3 -> dw_min:9.9972e-01  dw_max:1.0003e+00 lr:1.0000e-03
2023-04-03 03:20:53,901 			Learning rate: weights:   1.000e-03    
2023-04-03 03:20:53,901 			Last test performance: 99.02%
2023-04-03 03:20:53,901 ----------------
2023-04-03 03:20:58,437   69  =>  85   		Training 486 pattern with 100.00% 	Forward time: 	 4.40 sec
2023-04-03 03:20:58,437 			Loss:    2.172e-04    			Backward time: 	 0.13 sec 
2023-04-03 03:20:58,437 ADAM: Layer 0 -> dw_min:9.9976e-01  dw_max:1.0002e+00 lr:1.0000e-03
2023-04-03 03:20:58,438 ADAM: Layer 1 -> dw_min:9.9950e-01  dw_max:1.0006e+00 lr:1.0000e-03
2023-04-03 03:20:58,438 ADAM: Layer 2 -> dw_min:9.9867e-01  dw_max:1.0015e+00 lr:1.0000e-03
2023-04-03 03:20:58,438 ADAM: Layer 3 -> dw_min:9.9975e-01  dw_max:1.0003e+00 lr:1.0000e-03
2023-04-03 03:20:58,494 			Learning rate: weights:   1.000e-03    
2023-04-03 03:20:58,494 			Last test performance: 99.02%
2023-04-03 03:20:58,494 ----------------
2023-04-03 03:21:03,030   69  =>  86   		Training 486 pattern with 100.00% 	Forward time: 	 4.40 sec
2023-04-03 03:21:03,031 			Loss:    4.079e-04    			Backward time: 	 0.13 sec 
2023-04-03 03:21:03,031 ADAM: Layer 0 -> dw_min:9.9978e-01  dw_max:1.0002e+00 lr:1.0000e-03
2023-04-03 03:21:03,031 ADAM: Layer 1 -> dw_min:9.9955e-01  dw_max:1.0006e+00 lr:1.0000e-03
2023-04-03 03:21:03,031 ADAM: Layer 2 -> dw_min:9.9880e-01  dw_max:1.0013e+00 lr:1.0000e-03
2023-04-03 03:21:03,031 ADAM: Layer 3 -> dw_min:9.9960e-01  dw_max:1.0004e+00 lr:1.0000e-03
2023-04-03 03:21:03,131 			Learning rate: weights:   1.000e-03    
2023-04-03 03:21:03,131 			Last test performance: 99.02%
2023-04-03 03:21:03,131 ----------------
2023-04-03 03:21:07,668   69  =>  87   		Training 486 pattern with 100.00% 	Forward time: 	 4.40 sec
2023-04-03 03:21:07,669 			Loss:    4.178e-04    			Backward time: 	 0.13 sec 
2023-04-03 03:21:07,669 ADAM: Layer 0 -> dw_min:9.9983e-01  dw_max:1.0002e+00 lr:1.0000e-03
2023-04-03 03:21:07,669 ADAM: Layer 1 -> dw_min:9.9959e-01  dw_max:1.0005e+00 lr:1.0000e-03
2023-04-03 03:21:07,669 ADAM: Layer 2 -> dw_min:9.9892e-01  dw_max:1.0012e+00 lr:1.0000e-03
2023-04-03 03:21:07,669 ADAM: Layer 3 -> dw_min:9.9960e-01  dw_max:1.0004e+00 lr:1.0000e-03
2023-04-03 03:21:07,694 			Learning rate: weights:   1.000e-03    
2023-04-03 03:21:07,694 			Last test performance: 99.02%
2023-04-03 03:21:07,695 ----------------
2023-04-03 03:21:12,235   69  =>  88   		Training 486 pattern with 99.79% 	Forward time: 	 4.41 sec
2023-04-03 03:21:12,235 			Loss:    4.686e-03    			Backward time: 	 0.13 sec 
2023-04-03 03:21:12,236 ADAM: Layer 0 -> dw_min:9.9976e-01  dw_max:1.0002e+00 lr:1.0000e-03
2023-04-03 03:21:12,236 ADAM: Layer 1 -> dw_min:9.9901e-01  dw_max:1.0010e+00 lr:1.0000e-03
2023-04-03 03:21:12,236 ADAM: Layer 2 -> dw_min:9.9903e-01  dw_max:1.0012e+00 lr:1.0000e-03
2023-04-03 03:21:12,236 ADAM: Layer 3 -> dw_min:9.9960e-01  dw_max:1.0005e+00 lr:1.0000e-03
2023-04-03 03:21:12,262 			Learning rate: weights:   1.000e-03    
2023-04-03 03:21:12,262 			Last test performance: 99.02%
2023-04-03 03:21:12,262 ----------------
2023-04-03 03:21:16,798   69  =>  89   		Training 486 pattern with 100.00% 	Forward time: 	 4.40 sec
2023-04-03 03:21:16,798 			Loss:    4.000e-04    			Backward time: 	 0.13 sec 
2023-04-03 03:21:16,798 ADAM: Layer 0 -> dw_min:9.9976e-01  dw_max:1.0002e+00 lr:1.0000e-03
2023-04-03 03:21:16,799 ADAM: Layer 1 -> dw_min:9.9911e-01  dw_max:1.0009e+00 lr:1.0000e-03
2023-04-03 03:21:16,799 ADAM: Layer 2 -> dw_min:9.9913e-01  dw_max:1.0010e+00 lr:1.0000e-03
2023-04-03 03:21:16,799 ADAM: Layer 3 -> dw_min:9.9964e-01  dw_max:1.0005e+00 lr:1.0000e-03
2023-04-03 03:21:16,902 			Learning rate: weights:   1.000e-03    
2023-04-03 03:21:16,902 			Last test performance: 99.02%
2023-04-03 03:21:16,902 ----------------
2023-04-03 03:21:21,439   69  =>  90   		Training 486 pattern with 99.58% 	Forward time: 	 4.40 sec
2023-04-03 03:21:21,439 			Loss:    1.316e-02    			Backward time: 	 0.13 sec 
2023-04-03 03:21:21,439 ADAM: Layer 0 -> dw_min:9.9979e-01  dw_max:1.0002e+00 lr:1.0000e-03
2023-04-03 03:21:21,439 ADAM: Layer 1 -> dw_min:9.9920e-01  dw_max:1.0008e+00 lr:1.0000e-03
2023-04-03 03:21:21,439 ADAM: Layer 2 -> dw_min:9.9917e-01  dw_max:1.0012e+00 lr:1.0000e-03
2023-04-03 03:21:21,439 ADAM: Layer 3 -> dw_min:9.9941e-01  dw_max:1.0004e+00 lr:1.0000e-03
2023-04-03 03:21:21,495 			Learning rate: weights:   1.000e-03    
2023-04-03 03:21:21,495 			Last test performance: 99.02%
2023-04-03 03:21:21,495 ----------------
2023-04-03 03:21:26,031   69  =>  91   		Training 486 pattern with 100.00% 	Forward time: 	 4.40 sec
2023-04-03 03:21:26,031 			Loss:    9.062e-04    			Backward time: 	 0.13 sec 
2023-04-03 03:21:26,031 ADAM: Layer 0 -> dw_min:9.9980e-01  dw_max:1.0002e+00 lr:1.0000e-03
2023-04-03 03:21:26,032 ADAM: Layer 1 -> dw_min:9.9929e-01  dw_max:1.0008e+00 lr:1.0000e-03
2023-04-03 03:21:26,032 ADAM: Layer 2 -> dw_min:9.9925e-01  dw_max:1.0011e+00 lr:1.0000e-03
2023-04-03 03:21:26,032 ADAM: Layer 3 -> dw_min:9.9947e-01  dw_max:1.0004e+00 lr:1.0000e-03
2023-04-03 03:21:26,120 			Learning rate: weights:   1.000e-03    
2023-04-03 03:21:26,120 			Last test performance: 99.02%
2023-04-03 03:21:26,120 ----------------
2023-04-03 03:21:30,657   69  =>  92   		Training 486 pattern with 100.00% 	Forward time: 	 4.40 sec
2023-04-03 03:21:30,657 			Loss:    4.199e-04    			Backward time: 	 0.13 sec 
2023-04-03 03:21:30,658 ADAM: Layer 0 -> dw_min:9.9983e-01  dw_max:1.0002e+00 lr:1.0000e-03
2023-04-03 03:21:30,658 ADAM: Layer 1 -> dw_min:9.9936e-01  dw_max:1.0007e+00 lr:1.0000e-03
2023-04-03 03:21:30,658 ADAM: Layer 2 -> dw_min:9.9933e-01  dw_max:1.0010e+00 lr:1.0000e-03
2023-04-03 03:21:30,658 ADAM: Layer 3 -> dw_min:9.9952e-01  dw_max:1.0003e+00 lr:1.0000e-03
2023-04-03 03:21:30,737 			Learning rate: weights:   1.000e-03    
2023-04-03 03:21:30,737 			Last test performance: 99.02%
2023-04-03 03:21:30,737 ----------------
2023-04-03 03:21:35,273   69  =>  93   		Training 486 pattern with 99.79% 	Forward time: 	 4.40 sec
2023-04-03 03:21:35,274 			Loss:    2.281e-03    			Backward time: 	 0.13 sec 
2023-04-03 03:21:35,274 ADAM: Layer 0 -> dw_min:9.9982e-01  dw_max:1.0002e+00 lr:1.0000e-03
2023-04-03 03:21:35,274 ADAM: Layer 1 -> dw_min:9.9922e-01  dw_max:1.0008e+00 lr:1.0000e-03
2023-04-03 03:21:35,274 ADAM: Layer 2 -> dw_min:9.9862e-01  dw_max:1.0013e+00 lr:1.0000e-03
2023-04-03 03:21:35,274 ADAM: Layer 3 -> dw_min:9.9946e-01  dw_max:1.0012e+00 lr:1.0000e-03
2023-04-03 03:21:35,352 			Learning rate: weights:   1.000e-03    
2023-04-03 03:21:35,352 			Last test performance: 99.02%
2023-04-03 03:21:35,352 ----------------
2023-04-03 03:21:39,888   69  =>  94   		Training 486 pattern with 100.00% 	Forward time: 	 4.40 sec
2023-04-03 03:21:39,889 			Loss:    1.590e-03    			Backward time: 	 0.13 sec 
2023-04-03 03:21:39,889 ADAM: Layer 0 -> dw_min:9.9959e-01  dw_max:1.0002e+00 lr:1.0000e-03
2023-04-03 03:21:39,889 ADAM: Layer 1 -> dw_min:9.9915e-01  dw_max:1.0007e+00 lr:1.0000e-03
2023-04-03 03:21:39,889 ADAM: Layer 2 -> dw_min:9.9873e-01  dw_max:1.0012e+00 lr:1.0000e-03
2023-04-03 03:21:39,889 ADAM: Layer 3 -> dw_min:9.9945e-01  dw_max:1.0011e+00 lr:1.0000e-03
2023-04-03 03:21:39,968 			Learning rate: weights:   1.000e-03    
2023-04-03 03:21:39,968 			Last test performance: 99.02%
2023-04-03 03:21:39,968 ----------------
2023-04-03 03:21:44,504   69  =>  95   		Training 486 pattern with 100.00% 	Forward time: 	 4.40 sec
2023-04-03 03:21:44,504 			Loss:    8.375e-04    			Backward time: 	 0.13 sec 
2023-04-03 03:21:44,504 ADAM: Layer 0 -> dw_min:9.9963e-01  dw_max:1.0002e+00 lr:1.0000e-03
2023-04-03 03:21:44,504 ADAM: Layer 1 -> dw_min:9.9923e-01  dw_max:1.0007e+00 lr:1.0000e-03
2023-04-03 03:21:44,505 ADAM: Layer 2 -> dw_min:9.9886e-01  dw_max:1.0011e+00 lr:1.0000e-03
2023-04-03 03:21:44,505 ADAM: Layer 3 -> dw_min:9.9950e-01  dw_max:1.0009e+00 lr:1.0000e-03
2023-04-03 03:21:44,577 			Learning rate: weights:   1.000e-03    
2023-04-03 03:21:44,577 			Last test performance: 99.02%
2023-04-03 03:21:44,577 ----------------
2023-04-03 03:21:49,113   69  =>  96   		Training 486 pattern with 100.00% 	Forward time: 	 4.40 sec
2023-04-03 03:21:49,113 			Loss:    6.785e-04    			Backward time: 	 0.13 sec 
2023-04-03 03:21:49,113 ADAM: Layer 0 -> dw_min:9.9968e-01  dw_max:1.0002e+00 lr:1.0000e-03
2023-04-03 03:21:49,113 ADAM: Layer 1 -> dw_min:9.9932e-01  dw_max:1.0006e+00 lr:1.0000e-03
2023-04-03 03:21:49,113 ADAM: Layer 2 -> dw_min:9.9897e-01  dw_max:1.0010e+00 lr:1.0000e-03
2023-04-03 03:21:49,114 ADAM: Layer 3 -> dw_min:9.9955e-01  dw_max:1.0009e+00 lr:1.0000e-03
2023-04-03 03:21:49,225 			Learning rate: weights:   1.000e-03    
2023-04-03 03:21:49,225 			Last test performance: 99.02%
2023-04-03 03:21:49,225 ----------------
2023-04-03 03:21:53,761   69  =>  97   		Training 486 pattern with 100.00% 	Forward time: 	 4.40 sec
2023-04-03 03:21:53,761 			Loss:    5.161e-04    			Backward time: 	 0.13 sec 
2023-04-03 03:21:53,761 ADAM: Layer 0 -> dw_min:9.9972e-01  dw_max:1.0002e+00 lr:1.0000e-03
2023-04-03 03:21:53,761 ADAM: Layer 1 -> dw_min:9.9939e-01  dw_max:1.0005e+00 lr:1.0000e-03
2023-04-03 03:21:53,761 ADAM: Layer 2 -> dw_min:9.9908e-01  dw_max:1.0009e+00 lr:1.0000e-03
2023-04-03 03:21:53,761 ADAM: Layer 3 -> dw_min:9.9960e-01  dw_max:1.0008e+00 lr:1.0000e-03
2023-04-03 03:21:53,847 			Learning rate: weights:   1.000e-03    
2023-04-03 03:21:53,848 			Last test performance: 99.02%
2023-04-03 03:21:53,848 ----------------
2023-04-03 03:21:58,383   69  =>  98   		Training 486 pattern with 100.00% 	Forward time: 	 4.40 sec
2023-04-03 03:21:58,383 			Loss:    4.268e-04    			Backward time: 	 0.13 sec 
2023-04-03 03:21:58,383 ADAM: Layer 0 -> dw_min:9.9975e-01  dw_max:1.0002e+00 lr:1.0000e-03
2023-04-03 03:21:58,384 ADAM: Layer 1 -> dw_min:9.9945e-01  dw_max:1.0005e+00 lr:1.0000e-03
2023-04-03 03:21:58,384 ADAM: Layer 2 -> dw_min:9.9917e-01  dw_max:1.0008e+00 lr:1.0000e-03
2023-04-03 03:21:58,384 ADAM: Layer 3 -> dw_min:9.9964e-01  dw_max:1.0007e+00 lr:1.0000e-03
2023-04-03 03:21:58,464 			Learning rate: weights:   1.000e-03    
2023-04-03 03:21:58,465 			Last test performance: 99.02%
2023-04-03 03:21:58,465 ----------------
2023-04-03 03:22:03,001   69  =>  99   		Training 486 pattern with 100.00% 	Forward time: 	 4.40 sec
2023-04-03 03:22:03,001 			Loss:    2.338e-04    			Backward time: 	 0.13 sec 
2023-04-03 03:22:03,001 ADAM: Layer 0 -> dw_min:9.9977e-01  dw_max:1.0001e+00 lr:1.0000e-03
2023-04-03 03:22:03,002 ADAM: Layer 1 -> dw_min:9.9950e-01  dw_max:1.0004e+00 lr:1.0000e-03
2023-04-03 03:22:03,002 ADAM: Layer 2 -> dw_min:9.9925e-01  dw_max:1.0007e+00 lr:1.0000e-03
2023-04-03 03:22:03,002 ADAM: Layer 3 -> dw_min:9.9967e-01  dw_max:1.0006e+00 lr:1.0000e-03
2023-04-03 03:22:03,081 			Learning rate: weights:   1.000e-03    
2023-04-03 03:22:03,082 			Last test performance: 99.02%
2023-04-03 03:22:03,082 ----------------
2023-04-03 03:22:07,617   69  => 100   		Training 486 pattern with 100.00% 	Forward time: 	 4.40 sec
2023-04-03 03:22:07,618 			Loss:    2.873e-04    			Backward time: 	 0.13 sec 
2023-04-03 03:22:07,618 ADAM: Layer 0 -> dw_min:9.9980e-01  dw_max:1.0002e+00 lr:1.0000e-03
2023-04-03 03:22:07,618 ADAM: Layer 1 -> dw_min:9.9949e-01  dw_max:1.0004e+00 lr:1.0000e-03
2023-04-03 03:22:07,618 ADAM: Layer 2 -> dw_min:9.9932e-01  dw_max:1.0006e+00 lr:1.0000e-03
2023-04-03 03:22:07,618 ADAM: Layer 3 -> dw_min:9.9970e-01  dw_max:1.0006e+00 lr:1.0000e-03
2023-04-03 03:22:07,674 			Learning rate: weights:   1.000e-03    
2023-04-03 03:22:07,674 			Last test performance: 99.02%
2023-04-03 03:22:07,674 ----------------
2023-04-03 03:22:12,215   69  => 101   		Training 486 pattern with 100.00% 	Forward time: 	 4.41 sec
2023-04-03 03:22:12,215 			Loss:    1.821e-03    			Backward time: 	 0.13 sec 
2023-04-03 03:22:12,215 ADAM: Layer 0 -> dw_min:9.9981e-01  dw_max:1.0002e+00 lr:1.0000e-03
2023-04-03 03:22:12,215 ADAM: Layer 1 -> dw_min:9.9890e-01  dw_max:1.0011e+00 lr:1.0000e-03
2023-04-03 03:22:12,215 ADAM: Layer 2 -> dw_min:9.9856e-01  dw_max:1.0014e+00 lr:1.0000e-03
2023-04-03 03:22:12,216 ADAM: Layer 3 -> dw_min:9.9947e-01  dw_max:1.0009e+00 lr:1.0000e-03
2023-04-03 03:22:12,308 			Learning rate: weights:   1.000e-03    
2023-04-03 03:22:12,308 			Last test performance: 99.02%
2023-04-03 03:22:12,308 ----------------
2023-04-03 03:22:16,844   69  => 102   		Training 486 pattern with 100.00% 	Forward time: 	 4.40 sec
2023-04-03 03:22:16,844 			Loss:    2.356e-04    			Backward time: 	 0.13 sec 
2023-04-03 03:22:16,845 ADAM: Layer 0 -> dw_min:9.9983e-01  dw_max:1.0002e+00 lr:1.0000e-03
2023-04-03 03:22:16,845 ADAM: Layer 1 -> dw_min:9.9901e-01  dw_max:1.0010e+00 lr:1.0000e-03
2023-04-03 03:22:16,845 ADAM: Layer 2 -> dw_min:9.9871e-01  dw_max:1.0013e+00 lr:1.0000e-03
2023-04-03 03:22:16,845 ADAM: Layer 3 -> dw_min:9.9952e-01  dw_max:1.0008e+00 lr:1.0000e-03
2023-04-03 03:22:16,914 			Learning rate: weights:   1.000e-03    
2023-04-03 03:22:16,914 			Last test performance: 99.02%
2023-04-03 03:22:16,914 ----------------
2023-04-03 03:22:21,452   69  => 103   		Training 486 pattern with 100.00% 	Forward time: 	 4.40 sec
2023-04-03 03:22:21,452 			Loss:    1.985e-04    			Backward time: 	 0.13 sec 
2023-04-03 03:22:21,452 ADAM: Layer 0 -> dw_min:9.9984e-01  dw_max:1.0002e+00 lr:1.0000e-03
2023-04-03 03:22:21,452 ADAM: Layer 1 -> dw_min:9.9911e-01  dw_max:1.0009e+00 lr:1.0000e-03
2023-04-03 03:22:21,452 ADAM: Layer 2 -> dw_min:9.9884e-01  dw_max:1.0012e+00 lr:1.0000e-03
2023-04-03 03:22:21,452 ADAM: Layer 3 -> dw_min:9.9957e-01  dw_max:1.0007e+00 lr:1.0000e-03
2023-04-03 03:22:21,533 			Learning rate: weights:   1.000e-03    
2023-04-03 03:22:21,533 			Last test performance: 99.02%
2023-04-03 03:22:21,533 ----------------
2023-04-03 03:22:26,070   69  => 104   		Training 486 pattern with 100.00% 	Forward time: 	 4.40 sec
2023-04-03 03:22:26,070 			Loss:    9.634e-04    			Backward time: 	 0.13 sec 
2023-04-03 03:22:26,071 ADAM: Layer 0 -> dw_min:9.9980e-01  dw_max:1.0002e+00 lr:1.0000e-03
2023-04-03 03:22:26,071 ADAM: Layer 1 -> dw_min:9.9921e-01  dw_max:1.0008e+00 lr:1.0000e-03
2023-04-03 03:22:26,071 ADAM: Layer 2 -> dw_min:9.9895e-01  dw_max:1.0011e+00 lr:1.0000e-03
2023-04-03 03:22:26,071 ADAM: Layer 3 -> dw_min:9.9961e-01  dw_max:1.0007e+00 lr:1.0000e-03
2023-04-03 03:22:26,153 			Learning rate: weights:   1.000e-03    
2023-04-03 03:22:26,153 			Last test performance: 99.02%
2023-04-03 03:22:26,153 ----------------
2023-04-03 03:22:30,690   69  => 105   		Training 486 pattern with 100.00% 	Forward time: 	 4.40 sec
2023-04-03 03:22:30,690 			Loss:    6.446e-04    			Backward time: 	 0.13 sec 
2023-04-03 03:22:30,690 ADAM: Layer 0 -> dw_min:9.9982e-01  dw_max:1.0002e+00 lr:1.0000e-03
2023-04-03 03:22:30,690 ADAM: Layer 1 -> dw_min:9.9929e-01  dw_max:1.0007e+00 lr:1.0000e-03
2023-04-03 03:22:30,690 ADAM: Layer 2 -> dw_min:9.9906e-01  dw_max:1.0010e+00 lr:1.0000e-03
2023-04-03 03:22:30,691 ADAM: Layer 3 -> dw_min:9.9957e-01  dw_max:1.0006e+00 lr:1.0000e-03
2023-04-03 03:22:30,768 			Learning rate: weights:   1.000e-03    
2023-04-03 03:22:30,768 			Last test performance: 99.02%
2023-04-03 03:22:30,768 ----------------
2023-04-03 03:22:35,304   69  => 106   		Training 486 pattern with 100.00% 	Forward time: 	 4.40 sec
2023-04-03 03:22:35,304 			Loss:    9.505e-04    			Backward time: 	 0.13 sec 
2023-04-03 03:22:35,305 ADAM: Layer 0 -> dw_min:9.9984e-01  dw_max:1.0002e+00 lr:1.0000e-03
2023-04-03 03:22:35,305 ADAM: Layer 1 -> dw_min:9.9936e-01  dw_max:1.0006e+00 lr:1.0000e-03
2023-04-03 03:22:35,305 ADAM: Layer 2 -> dw_min:9.9915e-01  dw_max:1.0009e+00 lr:1.0000e-03
2023-04-03 03:22:35,305 ADAM: Layer 3 -> dw_min:9.9961e-01  dw_max:1.0005e+00 lr:1.0000e-03
2023-04-03 03:22:35,359 			Learning rate: weights:   1.000e-03    
2023-04-03 03:22:35,359 			Last test performance: 99.02%
2023-04-03 03:22:35,359 ----------------
2023-04-03 03:22:39,896   69  => 107   		Training 486 pattern with 100.00% 	Forward time: 	 4.40 sec
2023-04-03 03:22:39,896 			Loss:    2.883e-04    			Backward time: 	 0.13 sec 
2023-04-03 03:22:39,896 ADAM: Layer 0 -> dw_min:9.9983e-01  dw_max:1.0002e+00 lr:1.0000e-03
2023-04-03 03:22:39,896 ADAM: Layer 1 -> dw_min:9.9942e-01  dw_max:1.0007e+00 lr:1.0000e-03
2023-04-03 03:22:39,896 ADAM: Layer 2 -> dw_min:9.9923e-01  dw_max:1.0009e+00 lr:1.0000e-03
2023-04-03 03:22:39,896 ADAM: Layer 3 -> dw_min:9.9965e-01  dw_max:1.0005e+00 lr:1.0000e-03
2023-04-03 03:22:39,974 			Learning rate: weights:   1.000e-03    
2023-04-03 03:22:39,974 			Last test performance: 99.02%
2023-04-03 03:22:39,974 ----------------
2023-04-03 03:22:44,510   69  => 108   		Training 486 pattern with 100.00% 	Forward time: 	 4.40 sec
2023-04-03 03:22:44,510 			Loss:    8.779e-04    			Backward time: 	 0.13 sec 
2023-04-03 03:22:44,510 ADAM: Layer 0 -> dw_min:9.9977e-01  dw_max:1.0002e+00 lr:1.0000e-03
2023-04-03 03:22:44,510 ADAM: Layer 1 -> dw_min:9.9894e-01  dw_max:1.0007e+00 lr:1.0000e-03
2023-04-03 03:22:44,511 ADAM: Layer 2 -> dw_min:9.9929e-01  dw_max:1.0013e+00 lr:1.0000e-03
2023-04-03 03:22:44,511 ADAM: Layer 3 -> dw_min:9.9975e-01  dw_max:1.0004e+00 lr:1.0000e-03
2023-04-03 03:22:44,588 			Learning rate: weights:   1.000e-03    
2023-04-03 03:22:44,588 			Last test performance: 99.02%
2023-04-03 03:22:44,588 ----------------
2023-04-03 03:22:49,124   69  => 109   		Training 486 pattern with 99.79% 	Forward time: 	 4.40 sec
2023-04-03 03:22:49,124 			Loss:    2.740e-03    			Backward time: 	 0.13 sec 
2023-04-03 03:22:49,125 ADAM: Layer 0 -> dw_min:9.9922e-01  dw_max:1.0009e+00 lr:1.0000e-03
2023-04-03 03:22:49,125 ADAM: Layer 1 -> dw_min:9.9892e-01  dw_max:1.0014e+00 lr:1.0000e-03
2023-04-03 03:22:49,125 ADAM: Layer 2 -> dw_min:9.9859e-01  dw_max:1.0016e+00 lr:1.0000e-03
2023-04-03 03:22:49,125 ADAM: Layer 3 -> dw_min:9.9880e-01  dw_max:1.0010e+00 lr:1.0000e-03
2023-04-03 03:22:49,176 			Learning rate: weights:   1.000e-03    
2023-04-03 03:22:49,176 			Last test performance: 99.02%
2023-04-03 03:22:49,176 ----------------
2023-04-03 03:22:53,712   69  => 110   		Training 486 pattern with 99.79% 	Forward time: 	 4.40 sec
2023-04-03 03:22:53,712 			Loss:    2.808e-03    			Backward time: 	 0.13 sec 
2023-04-03 03:22:53,712 ADAM: Layer 0 -> dw_min:9.9930e-01  dw_max:1.0008e+00 lr:1.0000e-03
2023-04-03 03:22:53,713 ADAM: Layer 1 -> dw_min:9.9903e-01  dw_max:1.0013e+00 lr:1.0000e-03
2023-04-03 03:22:53,713 ADAM: Layer 2 -> dw_min:9.9873e-01  dw_max:1.0014e+00 lr:1.0000e-03
2023-04-03 03:22:53,713 ADAM: Layer 3 -> dw_min:9.9892e-01  dw_max:1.0009e+00 lr:1.0000e-03
2023-04-03 03:22:53,811 			Learning rate: weights:   1.000e-03    
2023-04-03 03:22:53,811 			Last test performance: 99.02%
2023-04-03 03:22:53,811 ----------------
2023-04-03 03:22:58,348   69  => 111   		Training 486 pattern with 100.00% 	Forward time: 	 4.40 sec
2023-04-03 03:22:58,348 			Loss:    1.631e-04    			Backward time: 	 0.13 sec 
2023-04-03 03:22:58,348 ADAM: Layer 0 -> dw_min:9.9937e-01  dw_max:1.0007e+00 lr:1.0000e-03
2023-04-03 03:22:58,348 ADAM: Layer 1 -> dw_min:9.9912e-01  dw_max:1.0012e+00 lr:1.0000e-03
2023-04-03 03:22:58,349 ADAM: Layer 2 -> dw_min:9.9886e-01  dw_max:1.0013e+00 lr:1.0000e-03
2023-04-03 03:22:58,349 ADAM: Layer 3 -> dw_min:9.9902e-01  dw_max:1.0008e+00 lr:1.0000e-03
2023-04-03 03:22:58,487 			Learning rate: weights:   1.000e-03    
2023-04-03 03:22:58,487 			Last test performance: 99.02%
2023-04-03 03:22:58,487 ----------------
2023-04-03 03:23:03,026   69  => 112   		Training 486 pattern with 100.00% 	Forward time: 	 4.40 sec
2023-04-03 03:23:03,026 			Loss:    1.213e-03    			Backward time: 	 0.13 sec 
2023-04-03 03:23:03,026 ADAM: Layer 0 -> dw_min:9.9943e-01  dw_max:1.0006e+00 lr:1.0000e-03
2023-04-03 03:23:03,027 ADAM: Layer 1 -> dw_min:9.9921e-01  dw_max:1.0010e+00 lr:1.0000e-03
2023-04-03 03:23:03,027 ADAM: Layer 2 -> dw_min:9.9896e-01  dw_max:1.0011e+00 lr:1.0000e-03
2023-04-03 03:23:03,027 ADAM: Layer 3 -> dw_min:9.9912e-01  dw_max:1.0007e+00 lr:1.0000e-03
2023-04-03 03:23:03,047 			Learning rate: weights:   1.000e-03    
2023-04-03 03:23:03,047 			Last test performance: 99.02%
2023-04-03 03:23:03,047 ----------------
2023-04-03 03:23:07,585   69  => 113   		Training 486 pattern with 100.00% 	Forward time: 	 4.40 sec
2023-04-03 03:23:07,585 			Loss:    9.139e-04    			Backward time: 	 0.13 sec 
2023-04-03 03:23:07,585 ADAM: Layer 0 -> dw_min:9.9949e-01  dw_max:1.0006e+00 lr:1.0000e-03
2023-04-03 03:23:07,585 ADAM: Layer 1 -> dw_min:9.9906e-01  dw_max:1.0009e+00 lr:1.0000e-03
2023-04-03 03:23:07,585 ADAM: Layer 2 -> dw_min:9.9893e-01  dw_max:1.0016e+00 lr:1.0000e-03
2023-04-03 03:23:07,586 ADAM: Layer 3 -> dw_min:9.9921e-01  dw_max:1.0007e+00 lr:1.0000e-03
2023-04-03 03:23:07,613 			Learning rate: weights:   1.000e-03    
2023-04-03 03:23:07,613 			Last test performance: 99.02%
2023-04-03 03:23:07,613 ----------------
2023-04-03 03:23:12,152   69  => 114   		Training 486 pattern with 100.00% 	Forward time: 	 4.41 sec
2023-04-03 03:23:12,152 			Loss:    2.272e-04    			Backward time: 	 0.13 sec 
2023-04-03 03:23:12,153 ADAM: Layer 0 -> dw_min:9.9955e-01  dw_max:1.0005e+00 lr:1.0000e-03
2023-04-03 03:23:12,153 ADAM: Layer 1 -> dw_min:9.9915e-01  dw_max:1.0008e+00 lr:1.0000e-03
2023-04-03 03:23:12,153 ADAM: Layer 2 -> dw_min:9.9904e-01  dw_max:1.0014e+00 lr:1.0000e-03
2023-04-03 03:23:12,153 ADAM: Layer 3 -> dw_min:9.9929e-01  dw_max:1.0006e+00 lr:1.0000e-03
2023-04-03 03:23:12,231 			Learning rate: weights:   1.000e-03    
2023-04-03 03:23:12,231 			Last test performance: 99.02%
2023-04-03 03:23:12,231 ----------------
2023-04-03 03:23:16,767   69  => 115   		Training 486 pattern with 99.79% 	Forward time: 	 4.40 sec
2023-04-03 03:23:16,767 			Loss:    4.142e-03    			Backward time: 	 0.13 sec 
2023-04-03 03:23:16,768 ADAM: Layer 0 -> dw_min:9.9942e-01  dw_max:1.0007e+00 lr:1.0000e-03
2023-04-03 03:23:16,768 ADAM: Layer 1 -> dw_min:9.9855e-01  dw_max:1.0012e+00 lr:1.0000e-03
2023-04-03 03:23:16,768 ADAM: Layer 2 -> dw_min:9.9844e-01  dw_max:1.0015e+00 lr:1.0000e-03
2023-04-03 03:23:16,768 ADAM: Layer 3 -> dw_min:9.9936e-01  dw_max:1.0010e+00 lr:1.0000e-03
2023-04-03 03:23:16,880 			Learning rate: weights:   1.000e-03    
2023-04-03 03:23:16,880 			Last test performance: 99.02%
2023-04-03 03:23:16,880 ----------------
2023-04-03 03:23:21,418   69  => 116   		Training 486 pattern with 100.00% 	Forward time: 	 4.40 sec
2023-04-03 03:23:21,418 			Loss:    9.172e-04    			Backward time: 	 0.13 sec 
2023-04-03 03:23:21,418 ADAM: Layer 0 -> dw_min:9.9946e-01  dw_max:1.0006e+00 lr:1.0000e-03
2023-04-03 03:23:21,418 ADAM: Layer 1 -> dw_min:9.9869e-01  dw_max:1.0011e+00 lr:1.0000e-03
2023-04-03 03:23:21,419 ADAM: Layer 2 -> dw_min:9.9859e-01  dw_max:1.0014e+00 lr:1.0000e-03
2023-04-03 03:23:21,419 ADAM: Layer 3 -> dw_min:9.9943e-01  dw_max:1.0009e+00 lr:1.0000e-03
2023-04-03 03:23:21,446 			Learning rate: weights:   1.000e-03    
2023-04-03 03:23:21,446 			Last test performance: 99.02%
2023-04-03 03:23:21,446 ----------------
2023-04-03 03:23:25,982   69  => 117   		Training 486 pattern with 100.00% 	Forward time: 	 4.40 sec
2023-04-03 03:23:25,982 			Loss:    1.657e-03    			Backward time: 	 0.13 sec 
2023-04-03 03:23:25,982 ADAM: Layer 0 -> dw_min:9.9952e-01  dw_max:1.0005e+00 lr:1.0000e-03
2023-04-03 03:23:25,983 ADAM: Layer 1 -> dw_min:9.9885e-01  dw_max:1.0011e+00 lr:1.0000e-03
2023-04-03 03:23:25,983 ADAM: Layer 2 -> dw_min:9.9873e-01  dw_max:1.0012e+00 lr:1.0000e-03
2023-04-03 03:23:25,983 ADAM: Layer 3 -> dw_min:9.9949e-01  dw_max:1.0009e+00 lr:1.0000e-03
2023-04-03 03:23:26,062 			Learning rate: weights:   1.000e-03    
2023-04-03 03:23:26,062 			Last test performance: 99.02%
2023-04-03 03:23:26,062 ----------------
2023-04-03 03:23:30,599   69  => 118   		Training 486 pattern with 100.00% 	Forward time: 	 4.40 sec
2023-04-03 03:23:30,599 			Loss:    9.349e-05    			Backward time: 	 0.13 sec 
2023-04-03 03:23:30,600 ADAM: Layer 0 -> dw_min:9.9957e-01  dw_max:1.0005e+00 lr:1.0000e-03
2023-04-03 03:23:30,600 ADAM: Layer 1 -> dw_min:9.9896e-01  dw_max:1.0010e+00 lr:1.0000e-03
2023-04-03 03:23:30,600 ADAM: Layer 2 -> dw_min:9.9886e-01  dw_max:1.0011e+00 lr:1.0000e-03
2023-04-03 03:23:30,600 ADAM: Layer 3 -> dw_min:9.9954e-01  dw_max:1.0008e+00 lr:1.0000e-03
2023-04-03 03:23:30,703 			Learning rate: weights:   1.000e-03    
2023-04-03 03:23:30,703 			Last test performance: 99.02%
2023-04-03 03:23:30,703 ----------------
2023-04-03 03:23:35,240   69  => 119   		Training 486 pattern with 100.00% 	Forward time: 	 4.40 sec
2023-04-03 03:23:35,240 			Loss:    3.651e-04    			Backward time: 	 0.13 sec 
2023-04-03 03:23:35,240 ADAM: Layer 0 -> dw_min:9.9962e-01  dw_max:1.0004e+00 lr:1.0000e-03
2023-04-03 03:23:35,240 ADAM: Layer 1 -> dw_min:9.9906e-01  dw_max:1.0009e+00 lr:1.0000e-03
2023-04-03 03:23:35,240 ADAM: Layer 2 -> dw_min:9.9897e-01  dw_max:1.0010e+00 lr:1.0000e-03
2023-04-03 03:23:35,240 ADAM: Layer 3 -> dw_min:9.9958e-01  dw_max:1.0007e+00 lr:1.0000e-03
2023-04-03 03:23:35,310 			Learning rate: weights:   1.000e-03    
2023-04-03 03:23:35,310 			Last test performance: 99.02%
2023-04-03 03:23:35,310 ----------------
2023-04-03 03:23:39,846   69  => 120   		Training 486 pattern with 99.79% 	Forward time: 	 4.40 sec
2023-04-03 03:23:39,846 			Loss:    1.546e-02    			Backward time: 	 0.13 sec 
2023-04-03 03:23:39,846 ADAM: Layer 0 -> dw_min:9.9967e-01  dw_max:1.0004e+00 lr:1.0000e-03
2023-04-03 03:23:39,846 ADAM: Layer 1 -> dw_min:9.9911e-01  dw_max:1.0008e+00 lr:1.0000e-03
2023-04-03 03:23:39,847 ADAM: Layer 2 -> dw_min:9.9872e-01  dw_max:1.0010e+00 lr:1.0000e-03
2023-04-03 03:23:39,847 ADAM: Layer 3 -> dw_min:9.9950e-01  dw_max:1.0007e+00 lr:1.0000e-03
2023-04-03 03:23:39,926 			Learning rate: weights:   1.000e-03    
2023-04-03 03:23:39,926 			Last test performance: 99.02%
2023-04-03 03:23:39,926 ----------------
2023-04-03 03:23:44,462   69  => 121   		Training 486 pattern with 100.00% 	Forward time: 	 4.40 sec
2023-04-03 03:23:44,462 			Loss:    1.690e-04    			Backward time: 	 0.13 sec 
2023-04-03 03:23:44,462 ADAM: Layer 0 -> dw_min:9.9971e-01  dw_max:1.0004e+00 lr:1.0000e-03
2023-04-03 03:23:44,462 ADAM: Layer 1 -> dw_min:9.9919e-01  dw_max:1.0007e+00 lr:1.0000e-03
2023-04-03 03:23:44,462 ADAM: Layer 2 -> dw_min:9.9885e-01  dw_max:1.0009e+00 lr:1.0000e-03
2023-04-03 03:23:44,462 ADAM: Layer 3 -> dw_min:9.9955e-01  dw_max:1.0006e+00 lr:1.0000e-03
2023-04-03 03:23:44,544 			Learning rate: weights:   1.000e-03    
2023-04-03 03:23:44,544 			Last test performance: 99.02%
2023-04-03 03:23:44,544 ----------------
2023-04-03 03:23:49,081   69  => 122   		Training 486 pattern with 99.79% 	Forward time: 	 4.40 sec
2023-04-03 03:23:49,081 			Loss:    4.258e-03    			Backward time: 	 0.13 sec 
2023-04-03 03:23:49,082 ADAM: Layer 0 -> dw_min:9.9973e-01  dw_max:1.0003e+00 lr:1.0000e-03
2023-04-03 03:23:49,082 ADAM: Layer 1 -> dw_min:9.9920e-01  dw_max:1.0007e+00 lr:1.0000e-03
2023-04-03 03:23:49,082 ADAM: Layer 2 -> dw_min:9.9873e-01  dw_max:1.0010e+00 lr:1.0000e-03
2023-04-03 03:23:49,082 ADAM: Layer 3 -> dw_min:9.9944e-01  dw_max:1.0007e+00 lr:1.0000e-03
2023-04-03 03:23:49,103 			Learning rate: weights:   1.000e-03    
2023-04-03 03:23:49,103 			Last test performance: 99.02%
2023-04-03 03:23:49,103 ----------------
2023-04-03 03:23:53,639   69  => 123   		Training 486 pattern with 100.00% 	Forward time: 	 4.40 sec
2023-04-03 03:23:53,639 			Loss:    7.735e-04    			Backward time: 	 0.13 sec 
2023-04-03 03:23:53,639 ADAM: Layer 0 -> dw_min:9.9972e-01  dw_max:1.0003e+00 lr:1.0000e-03
2023-04-03 03:23:53,639 ADAM: Layer 1 -> dw_min:9.9930e-01  dw_max:1.0007e+00 lr:1.0000e-03
2023-04-03 03:23:53,639 ADAM: Layer 2 -> dw_min:9.9886e-01  dw_max:1.0009e+00 lr:1.0000e-03
2023-04-03 03:23:53,639 ADAM: Layer 3 -> dw_min:9.9950e-01  dw_max:1.0006e+00 lr:1.0000e-03
2023-04-03 03:23:53,766 			Learning rate: weights:   1.000e-03    
2023-04-03 03:23:53,766 			Last test performance: 99.02%
2023-04-03 03:23:53,766 ----------------
2023-04-03 03:23:58,301   69  => 124   		Training 486 pattern with 100.00% 	Forward time: 	 4.40 sec
2023-04-03 03:23:58,301 			Loss:    5.758e-04    			Backward time: 	 0.13 sec 
2023-04-03 03:23:58,301 ADAM: Layer 0 -> dw_min:9.9973e-01  dw_max:1.0003e+00 lr:1.0000e-03
2023-04-03 03:23:58,301 ADAM: Layer 1 -> dw_min:9.9906e-01  dw_max:1.0009e+00 lr:1.0000e-03
2023-04-03 03:23:58,301 ADAM: Layer 2 -> dw_min:9.9870e-01  dw_max:1.0015e+00 lr:1.0000e-03
2023-04-03 03:23:58,301 ADAM: Layer 3 -> dw_min:9.9893e-01  dw_max:1.0006e+00 lr:1.0000e-03
2023-04-03 03:23:58,325 
2023-04-03 03:23:58,325 Testing:
2023-04-03 03:23:58,545 		24 of 10000 with 95.83% 	 Time used:  0.22 sec
2023-04-03 03:23:58,765 		48 of 10000 with 97.92% 	 Time used:  0.22 sec
2023-04-03 03:23:58,985 		72 of 10000 with 98.61% 	 Time used:  0.22 sec
2023-04-03 03:23:59,204 		96 of 10000 with 97.92% 	 Time used:  0.22 sec
2023-04-03 03:23:59,424 		120 of 10000 with 98.33% 	 Time used:  0.22 sec
2023-04-03 03:23:59,644 		144 of 10000 with 98.61% 	 Time used:  0.22 sec
2023-04-03 03:23:59,863 		168 of 10000 with 98.21% 	 Time used:  0.22 sec
2023-04-03 03:24:00,083 		192 of 10000 with 98.44% 	 Time used:  0.22 sec
2023-04-03 03:24:00,303 		216 of 10000 with 98.15% 	 Time used:  0.22 sec
2023-04-03 03:24:00,522 		240 of 10000 with 98.33% 	 Time used:  0.22 sec
2023-04-03 03:24:00,742 		264 of 10000 with 98.48% 	 Time used:  0.22 sec
2023-04-03 03:24:00,961 		288 of 10000 with 98.61% 	 Time used:  0.22 sec
2023-04-03 03:24:01,181 		312 of 10000 with 98.40% 	 Time used:  0.22 sec
2023-04-03 03:24:01,401 		336 of 10000 with 98.51% 	 Time used:  0.22 sec
2023-04-03 03:24:01,620 		360 of 10000 with 98.61% 	 Time used:  0.22 sec
2023-04-03 03:24:01,840 		384 of 10000 with 98.70% 	 Time used:  0.22 sec
2023-04-03 03:24:02,060 		408 of 10000 with 98.77% 	 Time used:  0.22 sec
2023-04-03 03:24:02,280 		432 of 10000 with 98.84% 	 Time used:  0.22 sec
2023-04-03 03:24:02,500 		456 of 10000 with 98.46% 	 Time used:  0.22 sec
2023-04-03 03:24:02,719 		480 of 10000 with 98.54% 	 Time used:  0.22 sec
2023-04-03 03:24:02,939 		504 of 10000 with 98.61% 	 Time used:  0.22 sec
2023-04-03 03:24:03,159 		528 of 10000 with 98.67% 	 Time used:  0.22 sec
2023-04-03 03:24:03,378 		552 of 10000 with 98.73% 	 Time used:  0.22 sec
2023-04-03 03:24:03,598 		576 of 10000 with 98.61% 	 Time used:  0.22 sec
2023-04-03 03:24:03,818 		600 of 10000 with 98.67% 	 Time used:  0.22 sec
2023-04-03 03:24:04,037 		624 of 10000 with 98.72% 	 Time used:  0.22 sec
2023-04-03 03:24:04,257 		648 of 10000 with 98.77% 	 Time used:  0.22 sec
2023-04-03 03:24:04,477 		672 of 10000 with 98.81% 	 Time used:  0.22 sec
2023-04-03 03:24:04,696 		696 of 10000 with 98.85% 	 Time used:  0.22 sec
2023-04-03 03:24:04,916 		720 of 10000 with 98.75% 	 Time used:  0.22 sec
2023-04-03 03:24:05,136 		744 of 10000 with 98.79% 	 Time used:  0.22 sec
2023-04-03 03:24:05,355 		768 of 10000 with 98.70% 	 Time used:  0.22 sec
2023-04-03 03:24:05,575 		792 of 10000 with 98.74% 	 Time used:  0.22 sec
2023-04-03 03:24:05,795 		816 of 10000 with 98.77% 	 Time used:  0.22 sec
2023-04-03 03:24:06,015 		840 of 10000 with 98.81% 	 Time used:  0.22 sec
2023-04-03 03:24:06,234 		864 of 10000 with 98.73% 	 Time used:  0.22 sec
2023-04-03 03:24:06,454 		888 of 10000 with 98.76% 	 Time used:  0.22 sec
2023-04-03 03:24:06,674 		912 of 10000 with 98.57% 	 Time used:  0.22 sec
2023-04-03 03:24:06,893 		936 of 10000 with 98.61% 	 Time used:  0.22 sec
2023-04-03 03:24:07,113 		960 of 10000 with 98.65% 	 Time used:  0.22 sec
2023-04-03 03:24:07,333 		984 of 10000 with 98.68% 	 Time used:  0.22 sec
2023-04-03 03:24:07,553 		1008 of 10000 with 98.61% 	 Time used:  0.22 sec
2023-04-03 03:24:07,773 		1032 of 10000 with 98.64% 	 Time used:  0.22 sec
2023-04-03 03:24:07,993 		1056 of 10000 with 98.67% 	 Time used:  0.22 sec
2023-04-03 03:24:08,212 		1080 of 10000 with 98.61% 	 Time used:  0.22 sec
2023-04-03 03:24:08,432 		1104 of 10000 with 98.64% 	 Time used:  0.22 sec
2023-04-03 03:24:08,652 		1128 of 10000 with 98.67% 	 Time used:  0.22 sec
2023-04-03 03:24:08,871 		1152 of 10000 with 98.70% 	 Time used:  0.22 sec
2023-04-03 03:24:09,091 		1176 of 10000 with 98.72% 	 Time used:  0.22 sec
2023-04-03 03:24:09,311 		1200 of 10000 with 98.75% 	 Time used:  0.22 sec
2023-04-03 03:24:09,530 		1224 of 10000 with 98.77% 	 Time used:  0.22 sec
2023-04-03 03:24:09,750 		1248 of 10000 with 98.80% 	 Time used:  0.22 sec
2023-04-03 03:24:09,970 		1272 of 10000 with 98.82% 	 Time used:  0.22 sec
2023-04-03 03:24:10,192 		1296 of 10000 with 98.84% 	 Time used:  0.22 sec
2023-04-03 03:24:10,411 		1320 of 10000 with 98.86% 	 Time used:  0.22 sec
2023-04-03 03:24:10,631 		1344 of 10000 with 98.88% 	 Time used:  0.22 sec
2023-04-03 03:24:10,852 		1368 of 10000 with 98.90% 	 Time used:  0.22 sec
2023-04-03 03:24:11,072 		1392 of 10000 with 98.92% 	 Time used:  0.22 sec
2023-04-03 03:24:11,292 		1416 of 10000 with 98.94% 	 Time used:  0.22 sec
2023-04-03 03:24:11,512 		1440 of 10000 with 98.96% 	 Time used:  0.22 sec
2023-04-03 03:24:11,732 		1464 of 10000 with 98.98% 	 Time used:  0.22 sec
2023-04-03 03:24:11,952 		1488 of 10000 with 98.92% 	 Time used:  0.22 sec
2023-04-03 03:24:12,171 		1512 of 10000 with 98.94% 	 Time used:  0.22 sec
2023-04-03 03:24:12,391 		1536 of 10000 with 98.96% 	 Time used:  0.22 sec
2023-04-03 03:24:12,611 		1560 of 10000 with 98.97% 	 Time used:  0.22 sec
2023-04-03 03:24:12,831 		1584 of 10000 with 98.93% 	 Time used:  0.22 sec
2023-04-03 03:24:13,050 		1608 of 10000 with 98.94% 	 Time used:  0.22 sec
2023-04-03 03:24:13,270 		1632 of 10000 with 98.90% 	 Time used:  0.22 sec
2023-04-03 03:24:13,490 		1656 of 10000 with 98.91% 	 Time used:  0.22 sec
2023-04-03 03:24:13,709 		1680 of 10000 with 98.93% 	 Time used:  0.22 sec
2023-04-03 03:24:13,929 		1704 of 10000 with 98.94% 	 Time used:  0.22 sec
2023-04-03 03:24:14,149 		1728 of 10000 with 98.90% 	 Time used:  0.22 sec
2023-04-03 03:24:14,369 		1752 of 10000 with 98.92% 	 Time used:  0.22 sec
2023-04-03 03:24:14,588 		1776 of 10000 with 98.93% 	 Time used:  0.22 sec
2023-04-03 03:24:14,808 		1800 of 10000 with 98.94% 	 Time used:  0.22 sec
2023-04-03 03:24:15,028 		1824 of 10000 with 98.90% 	 Time used:  0.22 sec
2023-04-03 03:24:15,247 		1848 of 10000 with 98.92% 	 Time used:  0.22 sec
2023-04-03 03:24:15,467 		1872 of 10000 with 98.88% 	 Time used:  0.22 sec
2023-04-03 03:24:15,687 		1896 of 10000 with 98.89% 	 Time used:  0.22 sec
2023-04-03 03:24:15,907 		1920 of 10000 with 98.91% 	 Time used:  0.22 sec
2023-04-03 03:24:16,126 		1944 of 10000 with 98.92% 	 Time used:  0.22 sec
2023-04-03 03:24:16,346 		1968 of 10000 with 98.88% 	 Time used:  0.22 sec
2023-04-03 03:24:16,566 		1992 of 10000 with 98.90% 	 Time used:  0.22 sec
2023-04-03 03:24:16,785 		2016 of 10000 with 98.91% 	 Time used:  0.22 sec
2023-04-03 03:24:17,005 		2040 of 10000 with 98.92% 	 Time used:  0.22 sec
2023-04-03 03:24:17,225 		2064 of 10000 with 98.93% 	 Time used:  0.22 sec
2023-04-03 03:24:17,445 		2088 of 10000 with 98.95% 	 Time used:  0.22 sec
2023-04-03 03:24:17,665 		2112 of 10000 with 98.91% 	 Time used:  0.22 sec
2023-04-03 03:24:17,884 		2136 of 10000 with 98.92% 	 Time used:  0.22 sec
2023-04-03 03:24:18,104 		2160 of 10000 with 98.94% 	 Time used:  0.22 sec
2023-04-03 03:24:18,324 		2184 of 10000 with 98.95% 	 Time used:  0.22 sec
2023-04-03 03:24:18,544 		2208 of 10000 with 98.96% 	 Time used:  0.22 sec
2023-04-03 03:24:18,764 		2232 of 10000 with 98.97% 	 Time used:  0.22 sec
2023-04-03 03:24:18,983 		2256 of 10000 with 98.89% 	 Time used:  0.22 sec
2023-04-03 03:24:19,203 		2280 of 10000 with 98.90% 	 Time used:  0.22 sec
2023-04-03 03:24:19,423 		2304 of 10000 with 98.91% 	 Time used:  0.22 sec
2023-04-03 03:24:19,642 		2328 of 10000 with 98.93% 	 Time used:  0.22 sec
2023-04-03 03:24:19,862 		2352 of 10000 with 98.94% 	 Time used:  0.22 sec
2023-04-03 03:24:20,082 		2376 of 10000 with 98.91% 	 Time used:  0.22 sec
2023-04-03 03:24:20,301 		2400 of 10000 with 98.92% 	 Time used:  0.22 sec
2023-04-03 03:24:20,521 		2424 of 10000 with 98.89% 	 Time used:  0.22 sec
2023-04-03 03:24:20,741 		2448 of 10000 with 98.90% 	 Time used:  0.22 sec
2023-04-03 03:24:20,961 		2472 of 10000 with 98.91% 	 Time used:  0.22 sec
2023-04-03 03:24:21,180 		2496 of 10000 with 98.92% 	 Time used:  0.22 sec
2023-04-03 03:24:21,400 		2520 of 10000 with 98.93% 	 Time used:  0.22 sec
2023-04-03 03:24:21,620 		2544 of 10000 with 98.94% 	 Time used:  0.22 sec
2023-04-03 03:24:21,839 		2568 of 10000 with 98.95% 	 Time used:  0.22 sec
2023-04-03 03:24:22,059 		2592 of 10000 with 98.96% 	 Time used:  0.22 sec
2023-04-03 03:24:22,279 		2616 of 10000 with 98.93% 	 Time used:  0.22 sec
2023-04-03 03:24:22,498 		2640 of 10000 with 98.94% 	 Time used:  0.22 sec
2023-04-03 03:24:22,718 		2664 of 10000 with 98.95% 	 Time used:  0.22 sec
2023-04-03 03:24:22,938 		2688 of 10000 with 98.96% 	 Time used:  0.22 sec
2023-04-03 03:24:23,157 		2712 of 10000 with 98.97% 	 Time used:  0.22 sec
2023-04-03 03:24:23,377 		2736 of 10000 with 98.98% 	 Time used:  0.22 sec
2023-04-03 03:24:23,596 		2760 of 10000 with 98.99% 	 Time used:  0.22 sec
2023-04-03 03:24:23,816 		2784 of 10000 with 98.99% 	 Time used:  0.22 sec
2023-04-03 03:24:24,036 		2808 of 10000 with 99.00% 	 Time used:  0.22 sec
2023-04-03 03:24:24,255 		2832 of 10000 with 98.98% 	 Time used:  0.22 sec
2023-04-03 03:24:24,475 		2856 of 10000 with 98.98% 	 Time used:  0.22 sec
2023-04-03 03:24:24,694 		2880 of 10000 with 98.99% 	 Time used:  0.22 sec
2023-04-03 03:24:24,914 		2904 of 10000 with 99.00% 	 Time used:  0.22 sec
2023-04-03 03:24:25,134 		2928 of 10000 with 99.01% 	 Time used:  0.22 sec
2023-04-03 03:24:25,353 		2952 of 10000 with 99.02% 	 Time used:  0.22 sec
2023-04-03 03:24:25,573 		2976 of 10000 with 99.03% 	 Time used:  0.22 sec
2023-04-03 03:24:25,793 		3000 of 10000 with 99.00% 	 Time used:  0.22 sec
2023-04-03 03:24:26,012 		3024 of 10000 with 99.01% 	 Time used:  0.22 sec
2023-04-03 03:24:26,232 		3048 of 10000 with 99.02% 	 Time used:  0.22 sec
2023-04-03 03:24:26,451 		3072 of 10000 with 99.02% 	 Time used:  0.22 sec
2023-04-03 03:24:26,671 		3096 of 10000 with 99.03% 	 Time used:  0.22 sec
2023-04-03 03:24:26,891 		3120 of 10000 with 99.04% 	 Time used:  0.22 sec
2023-04-03 03:24:27,110 		3144 of 10000 with 99.05% 	 Time used:  0.22 sec
2023-04-03 03:24:27,330 		3168 of 10000 with 99.05% 	 Time used:  0.22 sec
2023-04-03 03:24:27,550 		3192 of 10000 with 99.03% 	 Time used:  0.22 sec
2023-04-03 03:24:27,769 		3216 of 10000 with 99.04% 	 Time used:  0.22 sec
2023-04-03 03:24:27,989 		3240 of 10000 with 99.04% 	 Time used:  0.22 sec
2023-04-03 03:24:28,209 		3264 of 10000 with 99.05% 	 Time used:  0.22 sec
2023-04-03 03:24:28,428 		3288 of 10000 with 99.03% 	 Time used:  0.22 sec
2023-04-03 03:24:28,648 		3312 of 10000 with 99.03% 	 Time used:  0.22 sec
2023-04-03 03:24:28,868 		3336 of 10000 with 99.04% 	 Time used:  0.22 sec
2023-04-03 03:24:29,088 		3360 of 10000 with 99.05% 	 Time used:  0.22 sec
2023-04-03 03:24:29,308 		3384 of 10000 with 99.05% 	 Time used:  0.22 sec
2023-04-03 03:24:29,528 		3408 of 10000 with 99.06% 	 Time used:  0.22 sec
2023-04-03 03:24:29,747 		3432 of 10000 with 99.07% 	 Time used:  0.22 sec
2023-04-03 03:24:29,967 		3456 of 10000 with 99.07% 	 Time used:  0.22 sec
2023-04-03 03:24:30,187 		3480 of 10000 with 99.05% 	 Time used:  0.22 sec
2023-04-03 03:24:30,406 		3504 of 10000 with 99.03% 	 Time used:  0.22 sec
2023-04-03 03:24:30,626 		3528 of 10000 with 99.04% 	 Time used:  0.22 sec
2023-04-03 03:24:30,846 		3552 of 10000 with 99.04% 	 Time used:  0.22 sec
2023-04-03 03:24:31,065 		3576 of 10000 with 99.02% 	 Time used:  0.22 sec
2023-04-03 03:24:31,285 		3600 of 10000 with 99.03% 	 Time used:  0.22 sec
2023-04-03 03:24:31,505 		3624 of 10000 with 99.03% 	 Time used:  0.22 sec
2023-04-03 03:24:31,725 		3648 of 10000 with 99.04% 	 Time used:  0.22 sec
2023-04-03 03:24:31,944 		3672 of 10000 with 99.05% 	 Time used:  0.22 sec
2023-04-03 03:24:32,164 		3696 of 10000 with 99.03% 	 Time used:  0.22 sec
2023-04-03 03:24:32,384 		3720 of 10000 with 99.03% 	 Time used:  0.22 sec
2023-04-03 03:24:32,603 		3744 of 10000 with 99.04% 	 Time used:  0.22 sec
2023-04-03 03:24:32,823 		3768 of 10000 with 99.04% 	 Time used:  0.22 sec
2023-04-03 03:24:33,043 		3792 of 10000 with 99.05% 	 Time used:  0.22 sec
2023-04-03 03:24:33,263 		3816 of 10000 with 99.03% 	 Time used:  0.22 sec
2023-04-03 03:24:33,482 		3840 of 10000 with 99.04% 	 Time used:  0.22 sec
2023-04-03 03:24:33,702 		3864 of 10000 with 99.04% 	 Time used:  0.22 sec
2023-04-03 03:24:33,922 		3888 of 10000 with 99.05% 	 Time used:  0.22 sec
2023-04-03 03:24:34,141 		3912 of 10000 with 99.05% 	 Time used:  0.22 sec
2023-04-03 03:24:34,361 		3936 of 10000 with 99.06% 	 Time used:  0.22 sec
2023-04-03 03:24:34,581 		3960 of 10000 with 99.07% 	 Time used:  0.22 sec
2023-04-03 03:24:34,800 		3984 of 10000 with 99.07% 	 Time used:  0.22 sec
2023-04-03 03:24:35,020 		4008 of 10000 with 99.05% 	 Time used:  0.22 sec
2023-04-03 03:24:35,240 		4032 of 10000 with 99.06% 	 Time used:  0.22 sec
2023-04-03 03:24:35,460 		4056 of 10000 with 99.06% 	 Time used:  0.22 sec
2023-04-03 03:24:35,679 		4080 of 10000 with 99.07% 	 Time used:  0.22 sec
2023-04-03 03:24:35,899 		4104 of 10000 with 99.07% 	 Time used:  0.22 sec
2023-04-03 03:24:36,119 		4128 of 10000 with 99.08% 	 Time used:  0.22 sec
2023-04-03 03:24:36,338 		4152 of 10000 with 99.08% 	 Time used:  0.22 sec
2023-04-03 03:24:36,558 		4176 of 10000 with 99.07% 	 Time used:  0.22 sec
2023-04-03 03:24:36,778 		4200 of 10000 with 99.05% 	 Time used:  0.22 sec
2023-04-03 03:24:36,997 		4224 of 10000 with 99.05% 	 Time used:  0.22 sec
2023-04-03 03:24:37,217 		4248 of 10000 with 99.06% 	 Time used:  0.22 sec
2023-04-03 03:24:37,437 		4272 of 10000 with 99.06% 	 Time used:  0.22 sec
2023-04-03 03:24:37,656 		4296 of 10000 with 99.07% 	 Time used:  0.22 sec
2023-04-03 03:24:37,876 		4320 of 10000 with 99.07% 	 Time used:  0.22 sec
2023-04-03 03:24:38,096 		4344 of 10000 with 99.08% 	 Time used:  0.22 sec
2023-04-03 03:24:38,316 		4368 of 10000 with 99.06% 	 Time used:  0.22 sec
2023-04-03 03:24:38,535 		4392 of 10000 with 99.04% 	 Time used:  0.22 sec
2023-04-03 03:24:38,755 		4416 of 10000 with 99.05% 	 Time used:  0.22 sec
2023-04-03 03:24:38,974 		4440 of 10000 with 99.05% 	 Time used:  0.22 sec
2023-04-03 03:24:39,194 		4464 of 10000 with 99.06% 	 Time used:  0.22 sec
2023-04-03 03:24:39,414 		4488 of 10000 with 99.06% 	 Time used:  0.22 sec
2023-04-03 03:24:39,633 		4512 of 10000 with 99.02% 	 Time used:  0.22 sec
2023-04-03 03:24:39,853 		4536 of 10000 with 99.03% 	 Time used:  0.22 sec
2023-04-03 03:24:40,073 		4560 of 10000 with 99.04% 	 Time used:  0.22 sec
2023-04-03 03:24:40,292 		4584 of 10000 with 99.04% 	 Time used:  0.22 sec
2023-04-03 03:24:40,512 		4608 of 10000 with 99.05% 	 Time used:  0.22 sec
2023-04-03 03:24:40,732 		4632 of 10000 with 99.05% 	 Time used:  0.22 sec
2023-04-03 03:24:40,951 		4656 of 10000 with 99.05% 	 Time used:  0.22 sec
2023-04-03 03:24:41,171 		4680 of 10000 with 99.06% 	 Time used:  0.22 sec
2023-04-03 03:24:41,390 		4704 of 10000 with 99.06% 	 Time used:  0.22 sec
2023-04-03 03:24:41,610 		4728 of 10000 with 99.05% 	 Time used:  0.22 sec
2023-04-03 03:24:41,830 		4752 of 10000 with 99.05% 	 Time used:  0.22 sec
2023-04-03 03:24:42,049 		4776 of 10000 with 99.04% 	 Time used:  0.22 sec
2023-04-03 03:24:42,269 		4800 of 10000 with 99.04% 	 Time used:  0.22 sec
2023-04-03 03:24:42,488 		4824 of 10000 with 99.05% 	 Time used:  0.22 sec
2023-04-03 03:24:42,708 		4848 of 10000 with 99.05% 	 Time used:  0.22 sec
2023-04-03 03:24:42,928 		4872 of 10000 with 99.06% 	 Time used:  0.22 sec
2023-04-03 03:24:43,147 		4896 of 10000 with 99.06% 	 Time used:  0.22 sec
2023-04-03 03:24:43,367 		4920 of 10000 with 99.07% 	 Time used:  0.22 sec
2023-04-03 03:24:43,587 		4944 of 10000 with 99.07% 	 Time used:  0.22 sec
2023-04-03 03:24:43,806 		4968 of 10000 with 99.07% 	 Time used:  0.22 sec
2023-04-03 03:24:44,026 		4992 of 10000 with 99.08% 	 Time used:  0.22 sec
2023-04-03 03:24:44,246 		5016 of 10000 with 99.08% 	 Time used:  0.22 sec
2023-04-03 03:24:44,465 		5040 of 10000 with 99.09% 	 Time used:  0.22 sec
2023-04-03 03:24:44,685 		5064 of 10000 with 99.09% 	 Time used:  0.22 sec
2023-04-03 03:24:44,905 		5088 of 10000 with 99.10% 	 Time used:  0.22 sec
2023-04-03 03:24:45,124 		5112 of 10000 with 99.10% 	 Time used:  0.22 sec
2023-04-03 03:24:45,344 		5136 of 10000 with 99.10% 	 Time used:  0.22 sec
2023-04-03 03:24:45,564 		5160 of 10000 with 99.11% 	 Time used:  0.22 sec
2023-04-03 03:24:45,783 		5184 of 10000 with 99.09% 	 Time used:  0.22 sec
2023-04-03 03:24:46,003 		5208 of 10000 with 99.10% 	 Time used:  0.22 sec
2023-04-03 03:24:46,223 		5232 of 10000 with 99.10% 	 Time used:  0.22 sec
2023-04-03 03:24:46,442 		5256 of 10000 with 99.11% 	 Time used:  0.22 sec
2023-04-03 03:24:46,662 		5280 of 10000 with 99.11% 	 Time used:  0.22 sec
2023-04-03 03:24:46,882 		5304 of 10000 with 99.11% 	 Time used:  0.22 sec
2023-04-03 03:24:47,101 		5328 of 10000 with 99.10% 	 Time used:  0.22 sec
2023-04-03 03:24:47,321 		5352 of 10000 with 99.08% 	 Time used:  0.22 sec
2023-04-03 03:24:47,541 		5376 of 10000 with 99.09% 	 Time used:  0.22 sec
2023-04-03 03:24:47,760 		5400 of 10000 with 99.09% 	 Time used:  0.22 sec
2023-04-03 03:24:47,980 		5424 of 10000 with 99.08% 	 Time used:  0.22 sec
2023-04-03 03:24:48,200 		5448 of 10000 with 99.08% 	 Time used:  0.22 sec
2023-04-03 03:24:48,419 		5472 of 10000 with 99.07% 	 Time used:  0.22 sec
2023-04-03 03:24:48,639 		5496 of 10000 with 99.07% 	 Time used:  0.22 sec
2023-04-03 03:24:48,859 		5520 of 10000 with 99.06% 	 Time used:  0.22 sec
2023-04-03 03:24:49,078 		5544 of 10000 with 99.06% 	 Time used:  0.22 sec
2023-04-03 03:24:49,298 		5568 of 10000 with 99.07% 	 Time used:  0.22 sec
2023-04-03 03:24:49,518 		5592 of 10000 with 99.07% 	 Time used:  0.22 sec
2023-04-03 03:24:49,738 		5616 of 10000 with 99.07% 	 Time used:  0.22 sec
2023-04-03 03:24:49,957 		5640 of 10000 with 99.08% 	 Time used:  0.22 sec
2023-04-03 03:24:50,177 		5664 of 10000 with 99.08% 	 Time used:  0.22 sec
2023-04-03 03:24:50,397 		5688 of 10000 with 99.07% 	 Time used:  0.22 sec
2023-04-03 03:24:50,616 		5712 of 10000 with 99.07% 	 Time used:  0.22 sec
2023-04-03 03:24:50,836 		5736 of 10000 with 99.06% 	 Time used:  0.22 sec
2023-04-03 03:24:51,056 		5760 of 10000 with 99.06% 	 Time used:  0.22 sec
2023-04-03 03:24:51,276 		5784 of 10000 with 99.05% 	 Time used:  0.22 sec
2023-04-03 03:24:51,495 		5808 of 10000 with 99.05% 	 Time used:  0.22 sec
2023-04-03 03:24:51,715 		5832 of 10000 with 99.06% 	 Time used:  0.22 sec
2023-04-03 03:24:51,935 		5856 of 10000 with 99.04% 	 Time used:  0.22 sec
2023-04-03 03:24:52,154 		5880 of 10000 with 99.05% 	 Time used:  0.22 sec
2023-04-03 03:24:52,374 		5904 of 10000 with 99.05% 	 Time used:  0.22 sec
2023-04-03 03:24:52,594 		5928 of 10000 with 99.06% 	 Time used:  0.22 sec
2023-04-03 03:24:52,813 		5952 of 10000 with 99.06% 	 Time used:  0.22 sec
2023-04-03 03:24:53,033 		5976 of 10000 with 99.06% 	 Time used:  0.22 sec
2023-04-03 03:24:53,253 		6000 of 10000 with 99.07% 	 Time used:  0.22 sec
2023-04-03 03:24:53,472 		6024 of 10000 with 99.07% 	 Time used:  0.22 sec
2023-04-03 03:24:53,692 		6048 of 10000 with 99.06% 	 Time used:  0.22 sec
2023-04-03 03:24:53,912 		6072 of 10000 with 99.06% 	 Time used:  0.22 sec
2023-04-03 03:24:54,131 		6096 of 10000 with 99.06% 	 Time used:  0.22 sec
2023-04-03 03:24:54,351 		6120 of 10000 with 99.05% 	 Time used:  0.22 sec
2023-04-03 03:24:54,571 		6144 of 10000 with 99.06% 	 Time used:  0.22 sec
2023-04-03 03:24:54,790 		6168 of 10000 with 99.04% 	 Time used:  0.22 sec
2023-04-03 03:24:55,010 		6192 of 10000 with 99.05% 	 Time used:  0.22 sec
2023-04-03 03:24:55,230 		6216 of 10000 with 99.03% 	 Time used:  0.22 sec
2023-04-03 03:24:55,449 		6240 of 10000 with 99.04% 	 Time used:  0.22 sec
2023-04-03 03:24:55,669 		6264 of 10000 with 99.04% 	 Time used:  0.22 sec
2023-04-03 03:24:55,889 		6288 of 10000 with 99.05% 	 Time used:  0.22 sec
2023-04-03 03:24:56,108 		6312 of 10000 with 99.05% 	 Time used:  0.22 sec
2023-04-03 03:24:56,328 		6336 of 10000 with 99.05% 	 Time used:  0.22 sec
2023-04-03 03:24:56,548 		6360 of 10000 with 99.06% 	 Time used:  0.22 sec
2023-04-03 03:24:56,767 		6384 of 10000 with 99.04% 	 Time used:  0.22 sec
2023-04-03 03:24:56,987 		6408 of 10000 with 99.03% 	 Time used:  0.22 sec
2023-04-03 03:24:57,206 		6432 of 10000 with 99.04% 	 Time used:  0.22 sec
2023-04-03 03:24:57,426 		6456 of 10000 with 99.04% 	 Time used:  0.22 sec
2023-04-03 03:24:57,646 		6480 of 10000 with 99.04% 	 Time used:  0.22 sec
2023-04-03 03:24:57,865 		6504 of 10000 with 99.03% 	 Time used:  0.22 sec
2023-04-03 03:24:58,085 		6528 of 10000 with 99.03% 	 Time used:  0.22 sec
2023-04-03 03:24:58,304 		6552 of 10000 with 99.04% 	 Time used:  0.22 sec
2023-04-03 03:24:58,524 		6576 of 10000 with 99.04% 	 Time used:  0.22 sec
2023-04-03 03:24:58,743 		6600 of 10000 with 99.05% 	 Time used:  0.22 sec
2023-04-03 03:24:58,963 		6624 of 10000 with 99.05% 	 Time used:  0.22 sec
2023-04-03 03:24:59,183 		6648 of 10000 with 99.05% 	 Time used:  0.22 sec
2023-04-03 03:24:59,402 		6672 of 10000 with 99.06% 	 Time used:  0.22 sec
2023-04-03 03:24:59,622 		6696 of 10000 with 99.06% 	 Time used:  0.22 sec
2023-04-03 03:24:59,842 		6720 of 10000 with 99.06% 	 Time used:  0.22 sec
2023-04-03 03:25:00,061 		6744 of 10000 with 99.04% 	 Time used:  0.22 sec
2023-04-03 03:25:00,281 		6768 of 10000 with 99.04% 	 Time used:  0.22 sec
2023-04-03 03:25:00,501 		6792 of 10000 with 99.03% 	 Time used:  0.22 sec
2023-04-03 03:25:00,720 		6816 of 10000 with 99.02% 	 Time used:  0.22 sec
2023-04-03 03:25:00,940 		6840 of 10000 with 99.02% 	 Time used:  0.22 sec
2023-04-03 03:25:01,160 		6864 of 10000 with 99.02% 	 Time used:  0.22 sec
2023-04-03 03:25:01,380 		6888 of 10000 with 99.01% 	 Time used:  0.22 sec
2023-04-03 03:25:01,600 		6912 of 10000 with 99.00% 	 Time used:  0.22 sec
2023-04-03 03:25:01,820 		6936 of 10000 with 99.01% 	 Time used:  0.22 sec
2023-04-03 03:25:02,039 		6960 of 10000 with 99.01% 	 Time used:  0.22 sec
2023-04-03 03:25:02,259 		6984 of 10000 with 99.00% 	 Time used:  0.22 sec
2023-04-03 03:25:02,479 		7008 of 10000 with 99.00% 	 Time used:  0.22 sec
2023-04-03 03:25:02,698 		7032 of 10000 with 98.99% 	 Time used:  0.22 sec
2023-04-03 03:25:02,918 		7056 of 10000 with 98.99% 	 Time used:  0.22 sec
2023-04-03 03:25:03,138 		7080 of 10000 with 99.00% 	 Time used:  0.22 sec
2023-04-03 03:25:03,357 		7104 of 10000 with 99.00% 	 Time used:  0.22 sec
2023-04-03 03:25:03,577 		7128 of 10000 with 98.99% 	 Time used:  0.22 sec
2023-04-03 03:25:03,797 		7152 of 10000 with 98.99% 	 Time used:  0.22 sec
2023-04-03 03:25:04,016 		7176 of 10000 with 98.97% 	 Time used:  0.22 sec
2023-04-03 03:25:04,236 		7200 of 10000 with 98.97% 	 Time used:  0.22 sec
2023-04-03 03:25:04,455 		7224 of 10000 with 98.98% 	 Time used:  0.22 sec
2023-04-03 03:25:04,675 		7248 of 10000 with 98.97% 	 Time used:  0.22 sec
2023-04-03 03:25:04,895 		7272 of 10000 with 98.97% 	 Time used:  0.22 sec
2023-04-03 03:25:05,115 		7296 of 10000 with 98.97% 	 Time used:  0.22 sec
2023-04-03 03:25:05,334 		7320 of 10000 with 98.96% 	 Time used:  0.22 sec
2023-04-03 03:25:05,554 		7344 of 10000 with 98.95% 	 Time used:  0.22 sec
2023-04-03 03:25:05,774 		7368 of 10000 with 98.95% 	 Time used:  0.22 sec
2023-04-03 03:25:05,993 		7392 of 10000 with 98.96% 	 Time used:  0.22 sec
2023-04-03 03:25:06,213 		7416 of 10000 with 98.96% 	 Time used:  0.22 sec
2023-04-03 03:25:06,433 		7440 of 10000 with 98.95% 	 Time used:  0.22 sec
2023-04-03 03:25:06,653 		7464 of 10000 with 98.95% 	 Time used:  0.22 sec
2023-04-03 03:25:06,872 		7488 of 10000 with 98.96% 	 Time used:  0.22 sec
2023-04-03 03:25:07,092 		7512 of 10000 with 98.96% 	 Time used:  0.22 sec
2023-04-03 03:25:07,312 		7536 of 10000 with 98.96% 	 Time used:  0.22 sec
2023-04-03 03:25:07,533 		7560 of 10000 with 98.96% 	 Time used:  0.22 sec
2023-04-03 03:25:07,752 		7584 of 10000 with 98.96% 	 Time used:  0.22 sec
2023-04-03 03:25:07,972 		7608 of 10000 with 98.96% 	 Time used:  0.22 sec
2023-04-03 03:25:08,192 		7632 of 10000 with 98.96% 	 Time used:  0.22 sec
2023-04-03 03:25:08,412 		7656 of 10000 with 98.97% 	 Time used:  0.22 sec
2023-04-03 03:25:08,631 		7680 of 10000 with 98.97% 	 Time used:  0.22 sec
2023-04-03 03:25:08,851 		7704 of 10000 with 98.96% 	 Time used:  0.22 sec
2023-04-03 03:25:09,071 		7728 of 10000 with 98.96% 	 Time used:  0.22 sec
2023-04-03 03:25:09,290 		7752 of 10000 with 98.97% 	 Time used:  0.22 sec
2023-04-03 03:25:09,510 		7776 of 10000 with 98.97% 	 Time used:  0.22 sec
2023-04-03 03:25:09,730 		7800 of 10000 with 98.97% 	 Time used:  0.22 sec
2023-04-03 03:25:09,950 		7824 of 10000 with 98.98% 	 Time used:  0.22 sec
2023-04-03 03:25:10,169 		7848 of 10000 with 98.98% 	 Time used:  0.22 sec
2023-04-03 03:25:10,391 		7872 of 10000 with 98.98% 	 Time used:  0.22 sec
2023-04-03 03:25:10,611 		7896 of 10000 with 98.99% 	 Time used:  0.22 sec
2023-04-03 03:25:10,830 		7920 of 10000 with 98.99% 	 Time used:  0.22 sec
2023-04-03 03:25:11,051 		7944 of 10000 with 98.99% 	 Time used:  0.22 sec
2023-04-03 03:25:11,271 		7968 of 10000 with 99.00% 	 Time used:  0.22 sec
2023-04-03 03:25:11,491 		7992 of 10000 with 99.00% 	 Time used:  0.22 sec
2023-04-03 03:25:11,711 		8016 of 10000 with 98.98% 	 Time used:  0.22 sec
2023-04-03 03:25:11,931 		8040 of 10000 with 98.98% 	 Time used:  0.22 sec
2023-04-03 03:25:12,151 		8064 of 10000 with 98.98% 	 Time used:  0.22 sec
2023-04-03 03:25:12,370 		8088 of 10000 with 98.99% 	 Time used:  0.22 sec
2023-04-03 03:25:12,590 		8112 of 10000 with 98.99% 	 Time used:  0.22 sec
2023-04-03 03:25:12,810 		8136 of 10000 with 98.98% 	 Time used:  0.22 sec
2023-04-03 03:25:13,030 		8160 of 10000 with 98.98% 	 Time used:  0.22 sec
2023-04-03 03:25:13,249 		8184 of 10000 with 98.99% 	 Time used:  0.22 sec
2023-04-03 03:25:13,469 		8208 of 10000 with 98.99% 	 Time used:  0.22 sec
2023-04-03 03:25:13,689 		8232 of 10000 with 98.99% 	 Time used:  0.22 sec
2023-04-03 03:25:13,909 		8256 of 10000 with 98.99% 	 Time used:  0.22 sec
2023-04-03 03:25:14,128 		8280 of 10000 with 99.00% 	 Time used:  0.22 sec
2023-04-03 03:25:14,348 		8304 of 10000 with 99.00% 	 Time used:  0.22 sec
2023-04-03 03:25:14,568 		8328 of 10000 with 99.00% 	 Time used:  0.22 sec
2023-04-03 03:25:14,787 		8352 of 10000 with 98.99% 	 Time used:  0.22 sec
2023-04-03 03:25:15,007 		8376 of 10000 with 99.00% 	 Time used:  0.22 sec
2023-04-03 03:25:15,227 		8400 of 10000 with 99.00% 	 Time used:  0.22 sec
2023-04-03 03:25:15,446 		8424 of 10000 with 99.00% 	 Time used:  0.22 sec
2023-04-03 03:25:15,666 		8448 of 10000 with 99.01% 	 Time used:  0.22 sec
2023-04-03 03:25:15,886 		8472 of 10000 with 99.01% 	 Time used:  0.22 sec
2023-04-03 03:25:16,106 		8496 of 10000 with 99.00% 	 Time used:  0.22 sec
2023-04-03 03:25:16,325 		8520 of 10000 with 99.00% 	 Time used:  0.22 sec
2023-04-03 03:25:16,545 		8544 of 10000 with 99.01% 	 Time used:  0.22 sec
2023-04-03 03:25:16,765 		8568 of 10000 with 99.01% 	 Time used:  0.22 sec
2023-04-03 03:25:16,985 		8592 of 10000 with 99.01% 	 Time used:  0.22 sec
2023-04-03 03:25:17,205 		8616 of 10000 with 99.01% 	 Time used:  0.22 sec
2023-04-03 03:25:17,425 		8640 of 10000 with 99.00% 	 Time used:  0.22 sec
2023-04-03 03:25:17,645 		8664 of 10000 with 99.00% 	 Time used:  0.22 sec
2023-04-03 03:25:17,865 		8688 of 10000 with 99.00% 	 Time used:  0.22 sec
2023-04-03 03:25:18,084 		8712 of 10000 with 99.00% 	 Time used:  0.22 sec
2023-04-03 03:25:18,304 		8736 of 10000 with 99.00% 	 Time used:  0.22 sec
2023-04-03 03:25:18,523 		8760 of 10000 with 99.01% 	 Time used:  0.22 sec
2023-04-03 03:25:18,744 		8784 of 10000 with 99.01% 	 Time used:  0.22 sec
2023-04-03 03:25:18,963 		8808 of 10000 with 99.00% 	 Time used:  0.22 sec
2023-04-03 03:25:19,183 		8832 of 10000 with 98.99% 	 Time used:  0.22 sec
2023-04-03 03:25:19,403 		8856 of 10000 with 99.00% 	 Time used:  0.22 sec
2023-04-03 03:25:19,623 		8880 of 10000 with 99.00% 	 Time used:  0.22 sec
2023-04-03 03:25:19,842 		8904 of 10000 with 99.00% 	 Time used:  0.22 sec
2023-04-03 03:25:20,062 		8928 of 10000 with 99.00% 	 Time used:  0.22 sec
2023-04-03 03:25:20,282 		8952 of 10000 with 99.01% 	 Time used:  0.22 sec
2023-04-03 03:25:20,501 		8976 of 10000 with 99.01% 	 Time used:  0.22 sec
2023-04-03 03:25:20,721 		9000 of 10000 with 99.01% 	 Time used:  0.22 sec
2023-04-03 03:25:20,941 		9024 of 10000 with 99.01% 	 Time used:  0.22 sec
2023-04-03 03:25:21,160 		9048 of 10000 with 99.02% 	 Time used:  0.22 sec
2023-04-03 03:25:21,380 		9072 of 10000 with 99.02% 	 Time used:  0.22 sec
2023-04-03 03:25:21,600 		9096 of 10000 with 99.02% 	 Time used:  0.22 sec
2023-04-03 03:25:21,819 		9120 of 10000 with 99.02% 	 Time used:  0.22 sec
2023-04-03 03:25:22,039 		9144 of 10000 with 99.03% 	 Time used:  0.22 sec
2023-04-03 03:25:22,258 		9168 of 10000 with 99.03% 	 Time used:  0.22 sec
2023-04-03 03:25:22,478 		9192 of 10000 with 99.03% 	 Time used:  0.22 sec
2023-04-03 03:25:22,698 		9216 of 10000 with 99.03% 	 Time used:  0.22 sec
2023-04-03 03:25:22,917 		9240 of 10000 with 99.03% 	 Time used:  0.22 sec
2023-04-03 03:25:23,137 		9264 of 10000 with 99.03% 	 Time used:  0.22 sec
2023-04-03 03:25:23,356 		9288 of 10000 with 99.02% 	 Time used:  0.22 sec
2023-04-03 03:25:23,576 		9312 of 10000 with 99.02% 	 Time used:  0.22 sec
2023-04-03 03:25:23,796 		9336 of 10000 with 99.03% 	 Time used:  0.22 sec
2023-04-03 03:25:24,015 		9360 of 10000 with 99.03% 	 Time used:  0.22 sec
2023-04-03 03:25:24,235 		9384 of 10000 with 99.02% 	 Time used:  0.22 sec
2023-04-03 03:25:24,454 		9408 of 10000 with 99.02% 	 Time used:  0.22 sec
2023-04-03 03:25:24,674 		9432 of 10000 with 99.02% 	 Time used:  0.22 sec
2023-04-03 03:25:24,894 		9456 of 10000 with 99.03% 	 Time used:  0.22 sec
2023-04-03 03:25:25,113 		9480 of 10000 with 99.03% 	 Time used:  0.22 sec
2023-04-03 03:25:25,333 		9504 of 10000 with 99.03% 	 Time used:  0.22 sec
2023-04-03 03:25:25,553 		9528 of 10000 with 99.03% 	 Time used:  0.22 sec
2023-04-03 03:25:25,772 		9552 of 10000 with 99.03% 	 Time used:  0.22 sec
2023-04-03 03:25:25,992 		9576 of 10000 with 99.03% 	 Time used:  0.22 sec
2023-04-03 03:25:26,211 		9600 of 10000 with 99.03% 	 Time used:  0.22 sec
2023-04-03 03:25:26,431 		9624 of 10000 with 99.03% 	 Time used:  0.22 sec
2023-04-03 03:25:26,651 		9648 of 10000 with 99.03% 	 Time used:  0.22 sec
2023-04-03 03:25:26,870 		9672 of 10000 with 99.03% 	 Time used:  0.22 sec
2023-04-03 03:25:27,090 		9696 of 10000 with 99.03% 	 Time used:  0.22 sec
2023-04-03 03:25:27,310 		9720 of 10000 with 99.03% 	 Time used:  0.22 sec
2023-04-03 03:25:27,529 		9744 of 10000 with 99.04% 	 Time used:  0.22 sec
2023-04-03 03:25:27,749 		9768 of 10000 with 99.04% 	 Time used:  0.22 sec
2023-04-03 03:25:27,969 		9792 of 10000 with 99.04% 	 Time used:  0.22 sec
2023-04-03 03:25:28,188 		9816 of 10000 with 99.04% 	 Time used:  0.22 sec
2023-04-03 03:25:28,408 		9840 of 10000 with 99.04% 	 Time used:  0.22 sec
2023-04-03 03:25:28,628 		9864 of 10000 with 99.04% 	 Time used:  0.22 sec
2023-04-03 03:25:28,847 		9888 of 10000 with 99.03% 	 Time used:  0.22 sec
2023-04-03 03:25:29,068 		9912 of 10000 with 99.03% 	 Time used:  0.22 sec
2023-04-03 03:25:29,287 		9936 of 10000 with 99.03% 	 Time used:  0.22 sec
2023-04-03 03:25:29,507 		9960 of 10000 with 99.04% 	 Time used:  0.22 sec
2023-04-03 03:25:29,727 		9984 of 10000 with 99.04% 	 Time used:  0.22 sec
2023-04-03 03:25:29,877 		10000 of 10000 with 99.03% 	 Time used:  0.15 sec
2023-04-03 03:25:29,877 
2023-04-03 03:25:29,879 			Learning rate: weights:   1.000e-03    
2023-04-03 03:25:29,879 			Last test performance: 99.03%
2023-04-03 03:25:29,879 ----------------
2023-04-03 03:25:34,414   70  =>  0    		Training 486 pattern with 100.00% 	Forward time: 	 4.40 sec
2023-04-03 03:25:34,414 			Loss:    3.453e-04    			Backward time: 	 0.13 sec 
2023-04-03 03:25:34,414 ADAM: Layer 0 -> dw_min:9.9976e-01  dw_max:1.0003e+00 lr:1.0000e-03
2023-04-03 03:25:34,415 ADAM: Layer 1 -> dw_min:9.9916e-01  dw_max:1.0008e+00 lr:1.0000e-03
2023-04-03 03:25:34,415 ADAM: Layer 2 -> dw_min:9.9883e-01  dw_max:1.0014e+00 lr:1.0000e-03
2023-04-03 03:25:34,415 ADAM: Layer 3 -> dw_min:9.9903e-01  dw_max:1.0006e+00 lr:1.0000e-03
2023-04-03 03:25:34,469 			Learning rate: weights:   1.000e-03    
2023-04-03 03:25:34,469 			Last test performance: 99.03%
2023-04-03 03:25:34,469 ----------------
2023-04-03 03:25:39,004   70  =>  1    		Training 486 pattern with 100.00% 	Forward time: 	 4.40 sec
2023-04-03 03:25:39,004 			Loss:    6.676e-04    			Backward time: 	 0.13 sec 
2023-04-03 03:25:39,005 ADAM: Layer 0 -> dw_min:9.9977e-01  dw_max:1.0002e+00 lr:1.0000e-03
2023-04-03 03:25:39,005 ADAM: Layer 1 -> dw_min:9.9924e-01  dw_max:1.0008e+00 lr:1.0000e-03
2023-04-03 03:25:39,005 ADAM: Layer 2 -> dw_min:9.9895e-01  dw_max:1.0013e+00 lr:1.0000e-03
2023-04-03 03:25:39,005 ADAM: Layer 3 -> dw_min:9.9913e-01  dw_max:1.0005e+00 lr:1.0000e-03
2023-04-03 03:25:39,115 			Learning rate: weights:   1.000e-03    
2023-04-03 03:25:39,115 			Last test performance: 99.03%
2023-04-03 03:25:39,115 ----------------
2023-04-03 03:25:43,651   70  =>  2    		Training 486 pattern with 100.00% 	Forward time: 	 4.40 sec
2023-04-03 03:25:43,652 			Loss:    5.892e-04    			Backward time: 	 0.13 sec 
2023-04-03 03:25:43,652 ADAM: Layer 0 -> dw_min:9.9978e-01  dw_max:1.0002e+00 lr:1.0000e-03
2023-04-03 03:25:43,652 ADAM: Layer 1 -> dw_min:9.9931e-01  dw_max:1.0007e+00 lr:1.0000e-03
2023-04-03 03:25:43,652 ADAM: Layer 2 -> dw_min:9.9906e-01  dw_max:1.0011e+00 lr:1.0000e-03
2023-04-03 03:25:43,652 ADAM: Layer 3 -> dw_min:9.9922e-01  dw_max:1.0005e+00 lr:1.0000e-03
2023-04-03 03:25:43,724 			Learning rate: weights:   1.000e-03    
2023-04-03 03:25:43,724 			Last test performance: 99.03%
2023-04-03 03:25:43,724 ----------------
2023-04-03 03:25:48,259   70  =>  3    		Training 486 pattern with 100.00% 	Forward time: 	 4.40 sec
2023-04-03 03:25:48,259 			Loss:    2.902e-04    			Backward time: 	 0.13 sec 
2023-04-03 03:25:48,259 ADAM: Layer 0 -> dw_min:9.9980e-01  dw_max:1.0002e+00 lr:1.0000e-03
2023-04-03 03:25:48,259 ADAM: Layer 1 -> dw_min:9.9938e-01  dw_max:1.0006e+00 lr:1.0000e-03
2023-04-03 03:25:48,259 ADAM: Layer 2 -> dw_min:9.9915e-01  dw_max:1.0010e+00 lr:1.0000e-03
2023-04-03 03:25:48,259 ADAM: Layer 3 -> dw_min:9.9929e-01  dw_max:1.0004e+00 lr:1.0000e-03
2023-04-03 03:25:48,321 			Learning rate: weights:   1.000e-03    
2023-04-03 03:25:48,321 			Last test performance: 99.03%
2023-04-03 03:25:48,322 ----------------
2023-04-03 03:25:52,857   70  =>  4    		Training 486 pattern with 100.00% 	Forward time: 	 4.40 sec
2023-04-03 03:25:52,857 			Loss:    3.245e-04    			Backward time: 	 0.13 sec 
2023-04-03 03:25:52,857 ADAM: Layer 0 -> dw_min:9.9982e-01  dw_max:1.0002e+00 lr:1.0000e-03
2023-04-03 03:25:52,858 ADAM: Layer 1 -> dw_min:9.9944e-01  dw_max:1.0006e+00 lr:1.0000e-03
2023-04-03 03:25:52,858 ADAM: Layer 2 -> dw_min:9.9924e-01  dw_max:1.0009e+00 lr:1.0000e-03
2023-04-03 03:25:52,858 ADAM: Layer 3 -> dw_min:9.9936e-01  dw_max:1.0004e+00 lr:1.0000e-03
2023-04-03 03:25:52,878 			Learning rate: weights:   1.000e-03    
2023-04-03 03:25:52,878 			Last test performance: 99.03%
2023-04-03 03:25:52,878 ----------------
2023-04-03 03:25:57,415   70  =>  5    		Training 486 pattern with 100.00% 	Forward time: 	 4.40 sec
2023-04-03 03:25:57,415 			Loss:    2.142e-04    			Backward time: 	 0.13 sec 
2023-04-03 03:25:57,415 ADAM: Layer 0 -> dw_min:9.9984e-01  dw_max:1.0002e+00 lr:1.0000e-03
2023-04-03 03:25:57,415 ADAM: Layer 1 -> dw_min:9.9950e-01  dw_max:1.0005e+00 lr:1.0000e-03
2023-04-03 03:25:57,415 ADAM: Layer 2 -> dw_min:9.9931e-01  dw_max:1.0008e+00 lr:1.0000e-03
2023-04-03 03:25:57,415 ADAM: Layer 3 -> dw_min:9.9943e-01  dw_max:1.0003e+00 lr:1.0000e-03
2023-04-03 03:25:57,514 			Learning rate: weights:   1.000e-03    
2023-04-03 03:25:57,514 			Last test performance: 99.03%
2023-04-03 03:25:57,514 ----------------
2023-04-03 03:26:02,052   70  =>  6    		Training 486 pattern with 100.00% 	Forward time: 	 4.40 sec
2023-04-03 03:26:02,052 			Loss:    1.496e-04    			Backward time: 	 0.13 sec 
2023-04-03 03:26:02,052 ADAM: Layer 0 -> dw_min:9.9985e-01  dw_max:1.0001e+00 lr:1.0000e-03
2023-04-03 03:26:02,053 ADAM: Layer 1 -> dw_min:9.9955e-01  dw_max:1.0005e+00 lr:1.0000e-03
2023-04-03 03:26:02,053 ADAM: Layer 2 -> dw_min:9.9938e-01  dw_max:1.0007e+00 lr:1.0000e-03
2023-04-03 03:26:02,053 ADAM: Layer 3 -> dw_min:9.9948e-01  dw_max:1.0003e+00 lr:1.0000e-03
2023-04-03 03:26:02,073 			Learning rate: weights:   1.000e-03    
2023-04-03 03:26:02,073 			Last test performance: 99.03%
2023-04-03 03:26:02,073 ----------------
2023-04-03 03:26:06,609   70  =>  7    		Training 486 pattern with 100.00% 	Forward time: 	 4.40 sec
2023-04-03 03:26:06,609 			Loss:    8.038e-04    			Backward time: 	 0.13 sec 
2023-04-03 03:26:06,609 ADAM: Layer 0 -> dw_min:9.9986e-01  dw_max:1.0001e+00 lr:1.0000e-03
2023-04-03 03:26:06,610 ADAM: Layer 1 -> dw_min:9.9959e-01  dw_max:1.0004e+00 lr:1.0000e-03
2023-04-03 03:26:06,610 ADAM: Layer 2 -> dw_min:9.9929e-01  dw_max:1.0007e+00 lr:1.0000e-03
2023-04-03 03:26:06,610 ADAM: Layer 3 -> dw_min:9.9954e-01  dw_max:1.0003e+00 lr:1.0000e-03
2023-04-03 03:26:06,629 			Learning rate: weights:   1.000e-03    
2023-04-03 03:26:06,629 			Last test performance: 99.03%
2023-04-03 03:26:06,629 ----------------
2023-04-03 03:26:11,168   70  =>  8    		Training 486 pattern with 100.00% 	Forward time: 	 4.41 sec
2023-04-03 03:26:11,168 			Loss:    2.059e-04    			Backward time: 	 0.13 sec 
2023-04-03 03:26:11,169 ADAM: Layer 0 -> dw_min:9.9987e-01  dw_max:1.0001e+00 lr:1.0000e-03
2023-04-03 03:26:11,169 ADAM: Layer 1 -> dw_min:9.9963e-01  dw_max:1.0004e+00 lr:1.0000e-03
2023-04-03 03:26:11,169 ADAM: Layer 2 -> dw_min:9.9936e-01  dw_max:1.0006e+00 lr:1.0000e-03
2023-04-03 03:26:11,169 ADAM: Layer 3 -> dw_min:9.9958e-01  dw_max:1.0003e+00 lr:1.0000e-03
2023-04-03 03:26:11,224 			Learning rate: weights:   1.000e-03    
2023-04-03 03:26:11,224 			Last test performance: 99.03%
2023-04-03 03:26:11,224 ----------------
2023-04-03 03:26:15,760   70  =>  9    		Training 486 pattern with 100.00% 	Forward time: 	 4.40 sec
2023-04-03 03:26:15,760 			Loss:    7.328e-04    			Backward time: 	 0.13 sec 
2023-04-03 03:26:15,760 ADAM: Layer 0 -> dw_min:9.9988e-01  dw_max:1.0001e+00 lr:1.0000e-03
2023-04-03 03:26:15,760 ADAM: Layer 1 -> dw_min:9.9961e-01  dw_max:1.0003e+00 lr:1.0000e-03
2023-04-03 03:26:15,760 ADAM: Layer 2 -> dw_min:9.9921e-01  dw_max:1.0007e+00 lr:1.0000e-03
2023-04-03 03:26:15,760 ADAM: Layer 3 -> dw_min:9.9973e-01  dw_max:1.0003e+00 lr:1.0000e-03
2023-04-03 03:26:15,838 			Learning rate: weights:   1.000e-03    
2023-04-03 03:26:15,839 			Last test performance: 99.03%
2023-04-03 03:26:15,839 ----------------
2023-04-03 03:26:20,375   70  =>  10   		Training 486 pattern with 100.00% 	Forward time: 	 4.40 sec
2023-04-03 03:26:20,375 			Loss:    5.105e-04    			Backward time: 	 0.13 sec 
2023-04-03 03:26:20,375 ADAM: Layer 0 -> dw_min:9.9985e-01  dw_max:1.0001e+00 lr:1.0000e-03
2023-04-03 03:26:20,375 ADAM: Layer 1 -> dw_min:9.9950e-01  dw_max:1.0005e+00 lr:1.0000e-03
2023-04-03 03:26:20,376 ADAM: Layer 2 -> dw_min:9.9928e-01  dw_max:1.0007e+00 lr:1.0000e-03
2023-04-03 03:26:20,376 ADAM: Layer 3 -> dw_min:9.9976e-01  dw_max:1.0002e+00 lr:1.0000e-03
2023-04-03 03:26:20,398 			Learning rate: weights:   1.000e-03    
2023-04-03 03:26:20,398 			Last test performance: 99.03%
2023-04-03 03:26:20,398 ----------------
2023-04-03 03:26:24,934   70  =>  11   		Training 486 pattern with 100.00% 	Forward time: 	 4.40 sec
2023-04-03 03:26:24,934 			Loss:    1.842e-04    			Backward time: 	 0.13 sec 
2023-04-03 03:26:24,934 ADAM: Layer 0 -> dw_min:9.9987e-01  dw_max:1.0001e+00 lr:1.0000e-03
2023-04-03 03:26:24,934 ADAM: Layer 1 -> dw_min:9.9955e-01  dw_max:1.0004e+00 lr:1.0000e-03
2023-04-03 03:26:24,934 ADAM: Layer 2 -> dw_min:9.9935e-01  dw_max:1.0007e+00 lr:1.0000e-03
2023-04-03 03:26:24,934 ADAM: Layer 3 -> dw_min:9.9978e-01  dw_max:1.0002e+00 lr:1.0000e-03
2023-04-03 03:26:24,954 			Learning rate: weights:   1.000e-03    
2023-04-03 03:26:24,954 			Last test performance: 99.03%
2023-04-03 03:26:24,954 ----------------
2023-04-03 03:26:29,490   70  =>  12   		Training 486 pattern with 100.00% 	Forward time: 	 4.40 sec
2023-04-03 03:26:29,490 			Loss:    5.907e-04    			Backward time: 	 0.13 sec 
2023-04-03 03:26:29,491 ADAM: Layer 0 -> dw_min:9.9987e-01  dw_max:1.0001e+00 lr:1.0000e-03
2023-04-03 03:26:29,491 ADAM: Layer 1 -> dw_min:9.9959e-01  dw_max:1.0004e+00 lr:1.0000e-03
2023-04-03 03:26:29,491 ADAM: Layer 2 -> dw_min:9.9942e-01  dw_max:1.0006e+00 lr:1.0000e-03
2023-04-03 03:26:29,491 ADAM: Layer 3 -> dw_min:9.9980e-01  dw_max:1.0002e+00 lr:1.0000e-03
2023-04-03 03:26:29,511 			Learning rate: weights:   1.000e-03    
2023-04-03 03:26:29,511 			Last test performance: 99.03%
2023-04-03 03:26:29,511 ----------------
2023-04-03 03:26:34,048   70  =>  13   		Training 486 pattern with 100.00% 	Forward time: 	 4.40 sec
2023-04-03 03:26:34,048 			Loss:    6.469e-04    			Backward time: 	 0.13 sec 
2023-04-03 03:26:34,048 ADAM: Layer 0 -> dw_min:9.9986e-01  dw_max:1.0001e+00 lr:1.0000e-03
2023-04-03 03:26:34,048 ADAM: Layer 1 -> dw_min:9.9963e-01  dw_max:1.0005e+00 lr:1.0000e-03
2023-04-03 03:26:34,048 ADAM: Layer 2 -> dw_min:9.9947e-01  dw_max:1.0008e+00 lr:1.0000e-03
2023-04-03 03:26:34,048 ADAM: Layer 3 -> dw_min:9.9982e-01  dw_max:1.0002e+00 lr:1.0000e-03
2023-04-03 03:26:34,130 			Learning rate: weights:   1.000e-03    
2023-04-03 03:26:34,130 			Last test performance: 99.03%
2023-04-03 03:26:34,130 ----------------
2023-04-03 03:26:38,665   70  =>  14   		Training 486 pattern with 100.00% 	Forward time: 	 4.40 sec
2023-04-03 03:26:38,665 			Loss:    3.256e-04    			Backward time: 	 0.13 sec 
2023-04-03 03:26:38,665 ADAM: Layer 0 -> dw_min:9.9987e-01  dw_max:1.0001e+00 lr:1.0000e-03
2023-04-03 03:26:38,666 ADAM: Layer 1 -> dw_min:9.9966e-01  dw_max:1.0004e+00 lr:1.0000e-03
2023-04-03 03:26:38,666 ADAM: Layer 2 -> dw_min:9.9953e-01  dw_max:1.0007e+00 lr:1.0000e-03
2023-04-03 03:26:38,666 ADAM: Layer 3 -> dw_min:9.9984e-01  dw_max:1.0002e+00 lr:1.0000e-03
2023-04-03 03:26:38,743 			Learning rate: weights:   1.000e-03    
2023-04-03 03:26:38,744 			Last test performance: 99.03%
2023-04-03 03:26:38,744 ----------------
2023-04-03 03:26:43,279   70  =>  15   		Training 486 pattern with 100.00% 	Forward time: 	 4.40 sec
2023-04-03 03:26:43,279 			Loss:    4.733e-04    			Backward time: 	 0.13 sec 
2023-04-03 03:26:43,280 ADAM: Layer 0 -> dw_min:9.9985e-01  dw_max:1.0001e+00 lr:1.0000e-03
2023-04-03 03:26:43,280 ADAM: Layer 1 -> dw_min:9.9955e-01  dw_max:1.0005e+00 lr:1.0000e-03
2023-04-03 03:26:43,280 ADAM: Layer 2 -> dw_min:9.9933e-01  dw_max:1.0009e+00 lr:1.0000e-03
2023-04-03 03:26:43,280 ADAM: Layer 3 -> dw_min:9.9969e-01  dw_max:1.0004e+00 lr:1.0000e-03
2023-04-03 03:26:43,300 			Learning rate: weights:   1.000e-03    
2023-04-03 03:26:43,300 			Last test performance: 99.03%
2023-04-03 03:26:43,300 ----------------
2023-04-03 03:26:47,836   70  =>  16   		Training 486 pattern with 100.00% 	Forward time: 	 4.40 sec
2023-04-03 03:26:47,836 			Loss:    8.769e-04    			Backward time: 	 0.13 sec 
2023-04-03 03:26:47,837 ADAM: Layer 0 -> dw_min:9.9985e-01  dw_max:1.0001e+00 lr:1.0000e-03
2023-04-03 03:26:47,837 ADAM: Layer 1 -> dw_min:9.9896e-01  dw_max:1.0009e+00 lr:1.0000e-03
2023-04-03 03:26:47,837 ADAM: Layer 2 -> dw_min:9.9875e-01  dw_max:1.0014e+00 lr:1.0000e-03
2023-04-03 03:26:47,837 ADAM: Layer 3 -> dw_min:9.9952e-01  dw_max:1.0004e+00 lr:1.0000e-03
2023-04-03 03:26:47,956 			Learning rate: weights:   1.000e-03    
2023-04-03 03:26:47,956 			Last test performance: 99.03%
2023-04-03 03:26:47,957 ----------------
2023-04-03 03:26:52,493   70  =>  17   		Training 486 pattern with 100.00% 	Forward time: 	 4.40 sec
2023-04-03 03:26:52,493 			Loss:    1.867e-04    			Backward time: 	 0.13 sec 
2023-04-03 03:26:52,493 ADAM: Layer 0 -> dw_min:9.9986e-01  dw_max:1.0001e+00 lr:1.0000e-03
2023-04-03 03:26:52,493 ADAM: Layer 1 -> dw_min:9.9906e-01  dw_max:1.0008e+00 lr:1.0000e-03
2023-04-03 03:26:52,493 ADAM: Layer 2 -> dw_min:9.9888e-01  dw_max:1.0012e+00 lr:1.0000e-03
2023-04-03 03:26:52,494 ADAM: Layer 3 -> dw_min:9.9957e-01  dw_max:1.0004e+00 lr:1.0000e-03
2023-04-03 03:26:52,513 			Learning rate: weights:   1.000e-03    
2023-04-03 03:26:52,513 			Last test performance: 99.03%
2023-04-03 03:26:52,513 ----------------
2023-04-03 03:26:57,049   70  =>  18   		Training 486 pattern with 100.00% 	Forward time: 	 4.40 sec
2023-04-03 03:26:57,049 			Loss:    4.925e-04    			Backward time: 	 0.13 sec 
2023-04-03 03:26:57,049 ADAM: Layer 0 -> dw_min:9.9983e-01  dw_max:1.0001e+00 lr:1.0000e-03
2023-04-03 03:26:57,049 ADAM: Layer 1 -> dw_min:9.9913e-01  dw_max:1.0008e+00 lr:1.0000e-03
2023-04-03 03:26:57,050 ADAM: Layer 2 -> dw_min:9.9889e-01  dw_max:1.0011e+00 lr:1.0000e-03
2023-04-03 03:26:57,050 ADAM: Layer 3 -> dw_min:9.9961e-01  dw_max:1.0003e+00 lr:1.0000e-03
2023-04-03 03:26:57,071 			Learning rate: weights:   1.000e-03    
2023-04-03 03:26:57,071 			Last test performance: 99.03%
2023-04-03 03:26:57,071 ----------------
2023-04-03 03:27:01,608   70  =>  19   		Training 486 pattern with 100.00% 	Forward time: 	 4.40 sec
2023-04-03 03:27:01,608 			Loss:    1.569e-04    			Backward time: 	 0.13 sec 
2023-04-03 03:27:01,608 ADAM: Layer 0 -> dw_min:9.9985e-01  dw_max:1.0001e+00 lr:1.0000e-03
2023-04-03 03:27:01,608 ADAM: Layer 1 -> dw_min:9.9922e-01  dw_max:1.0007e+00 lr:1.0000e-03
2023-04-03 03:27:01,608 ADAM: Layer 2 -> dw_min:9.9900e-01  dw_max:1.0010e+00 lr:1.0000e-03
2023-04-03 03:27:01,609 ADAM: Layer 3 -> dw_min:9.9965e-01  dw_max:1.0003e+00 lr:1.0000e-03
2023-04-03 03:27:01,630 			Learning rate: weights:   1.000e-03    
2023-04-03 03:27:01,630 			Last test performance: 99.03%
2023-04-03 03:27:01,630 ----------------
2023-04-03 03:27:06,166   70  =>  20   		Training 486 pattern with 100.00% 	Forward time: 	 4.40 sec
2023-04-03 03:27:06,166 			Loss:    2.335e-04    			Backward time: 	 0.13 sec 
2023-04-03 03:27:06,166 ADAM: Layer 0 -> dw_min:9.9987e-01  dw_max:1.0001e+00 lr:1.0000e-03
2023-04-03 03:27:06,166 ADAM: Layer 1 -> dw_min:9.9929e-01  dw_max:1.0007e+00 lr:1.0000e-03
2023-04-03 03:27:06,166 ADAM: Layer 2 -> dw_min:9.9910e-01  dw_max:1.0009e+00 lr:1.0000e-03
2023-04-03 03:27:06,167 ADAM: Layer 3 -> dw_min:9.9969e-01  dw_max:1.0003e+00 lr:1.0000e-03
2023-04-03 03:27:06,237 			Learning rate: weights:   1.000e-03    
2023-04-03 03:27:06,237 			Last test performance: 99.03%
2023-04-03 03:27:06,237 ----------------
2023-04-03 03:27:10,777   70  =>  21   		Training 486 pattern with 100.00% 	Forward time: 	 4.41 sec
2023-04-03 03:27:10,777 			Loss:    3.068e-04    			Backward time: 	 0.13 sec 
2023-04-03 03:27:10,777 ADAM: Layer 0 -> dw_min:9.9987e-01  dw_max:1.0001e+00 lr:1.0000e-03
2023-04-03 03:27:10,777 ADAM: Layer 1 -> dw_min:9.9936e-01  dw_max:1.0006e+00 lr:1.0000e-03
2023-04-03 03:27:10,777 ADAM: Layer 2 -> dw_min:9.9919e-01  dw_max:1.0013e+00 lr:1.0000e-03
2023-04-03 03:27:10,777 ADAM: Layer 3 -> dw_min:9.9972e-01  dw_max:1.0002e+00 lr:1.0000e-03
2023-04-03 03:27:10,799 			Learning rate: weights:   1.000e-03    
2023-04-03 03:27:10,799 			Last test performance: 99.03%
2023-04-03 03:27:10,799 ----------------
2023-04-03 03:27:15,338   70  =>  22   		Training 486 pattern with 99.79% 	Forward time: 	 4.41 sec
2023-04-03 03:27:15,338 			Loss:    1.273e-02    			Backward time: 	 0.13 sec 
2023-04-03 03:27:15,338 ADAM: Layer 0 -> dw_min:9.9967e-01  dw_max:1.0003e+00 lr:1.0000e-03
2023-04-03 03:27:15,338 ADAM: Layer 1 -> dw_min:9.9880e-01  dw_max:1.0013e+00 lr:1.0000e-03
2023-04-03 03:27:15,338 ADAM: Layer 2 -> dw_min:9.9848e-01  dw_max:1.0014e+00 lr:1.0000e-03
2023-04-03 03:27:15,338 ADAM: Layer 3 -> dw_min:9.9966e-01  dw_max:1.0008e+00 lr:1.0000e-03
2023-04-03 03:27:15,410 			Learning rate: weights:   1.000e-03    
2023-04-03 03:27:15,410 			Last test performance: 99.03%
2023-04-03 03:27:15,410 ----------------
2023-04-03 03:27:19,948   70  =>  23   		Training 486 pattern with 100.00% 	Forward time: 	 4.40 sec
2023-04-03 03:27:19,948 			Loss:    1.285e-04    			Backward time: 	 0.13 sec 
2023-04-03 03:27:19,948 ADAM: Layer 0 -> dw_min:9.9970e-01  dw_max:1.0003e+00 lr:1.0000e-03
2023-04-03 03:27:19,948 ADAM: Layer 1 -> dw_min:9.9892e-01  dw_max:1.0011e+00 lr:1.0000e-03
2023-04-03 03:27:19,948 ADAM: Layer 2 -> dw_min:9.9863e-01  dw_max:1.0013e+00 lr:1.0000e-03
2023-04-03 03:27:19,948 ADAM: Layer 3 -> dw_min:9.9969e-01  dw_max:1.0007e+00 lr:1.0000e-03
2023-04-03 03:27:20,006 			Learning rate: weights:   1.000e-03    
2023-04-03 03:27:20,006 			Last test performance: 99.03%
2023-04-03 03:27:20,006 ----------------
2023-04-03 03:27:24,540   70  =>  24   		Training 486 pattern with 100.00% 	Forward time: 	 4.40 sec
2023-04-03 03:27:24,540 			Loss:    7.403e-05    			Backward time: 	 0.13 sec 
2023-04-03 03:27:24,541 ADAM: Layer 0 -> dw_min:9.9973e-01  dw_max:1.0002e+00 lr:1.0000e-03
2023-04-03 03:27:24,541 ADAM: Layer 1 -> dw_min:9.9902e-01  dw_max:1.0010e+00 lr:1.0000e-03
2023-04-03 03:27:24,541 ADAM: Layer 2 -> dw_min:9.9877e-01  dw_max:1.0012e+00 lr:1.0000e-03
2023-04-03 03:27:24,541 ADAM: Layer 3 -> dw_min:9.9972e-01  dw_max:1.0007e+00 lr:1.0000e-03
2023-04-03 03:27:24,595 			Learning rate: weights:   1.000e-03    
2023-04-03 03:27:24,595 			Last test performance: 99.03%
2023-04-03 03:27:24,595 ----------------
2023-04-03 03:27:29,131   70  =>  25   		Training 486 pattern with 99.79% 	Forward time: 	 4.40 sec
2023-04-03 03:27:29,131 			Loss:    2.180e-03    			Backward time: 	 0.13 sec 
2023-04-03 03:27:29,131 ADAM: Layer 0 -> dw_min:9.9906e-01  dw_max:1.0007e+00 lr:1.0000e-03
2023-04-03 03:27:29,132 ADAM: Layer 1 -> dw_min:9.9906e-01  dw_max:1.0013e+00 lr:1.0000e-03
2023-04-03 03:27:29,132 ADAM: Layer 2 -> dw_min:9.9862e-01  dw_max:1.0013e+00 lr:1.0000e-03
2023-04-03 03:27:29,132 ADAM: Layer 3 -> dw_min:9.9924e-01  dw_max:1.0008e+00 lr:1.0000e-03
2023-04-03 03:27:29,152 			Learning rate: weights:   1.000e-03    
2023-04-03 03:27:29,153 			Last test performance: 99.03%
2023-04-03 03:27:29,153 ----------------
2023-04-03 03:27:33,689   70  =>  26   		Training 486 pattern with 100.00% 	Forward time: 	 4.40 sec
2023-04-03 03:27:33,689 			Loss:    3.924e-04    			Backward time: 	 0.13 sec 
2023-04-03 03:27:33,689 ADAM: Layer 0 -> dw_min:9.9916e-01  dw_max:1.0006e+00 lr:1.0000e-03
2023-04-03 03:27:33,689 ADAM: Layer 1 -> dw_min:9.9916e-01  dw_max:1.0012e+00 lr:1.0000e-03
2023-04-03 03:27:33,690 ADAM: Layer 2 -> dw_min:9.9876e-01  dw_max:1.0012e+00 lr:1.0000e-03
2023-04-03 03:27:33,690 ADAM: Layer 3 -> dw_min:9.9931e-01  dw_max:1.0007e+00 lr:1.0000e-03
2023-04-03 03:27:33,745 			Learning rate: weights:   1.000e-03    
2023-04-03 03:27:33,745 			Last test performance: 99.03%
2023-04-03 03:27:33,745 ----------------
2023-04-03 03:27:38,281   70  =>  27   		Training 486 pattern with 100.00% 	Forward time: 	 4.40 sec
2023-04-03 03:27:38,281 			Loss:    8.764e-04    			Backward time: 	 0.13 sec 
2023-04-03 03:27:38,281 ADAM: Layer 0 -> dw_min:9.9922e-01  dw_max:1.0005e+00 lr:1.0000e-03
2023-04-03 03:27:38,281 ADAM: Layer 1 -> dw_min:9.9925e-01  dw_max:1.0011e+00 lr:1.0000e-03
2023-04-03 03:27:38,281 ADAM: Layer 2 -> dw_min:9.9866e-01  dw_max:1.0011e+00 lr:1.0000e-03
2023-04-03 03:27:38,281 ADAM: Layer 3 -> dw_min:9.9938e-01  dw_max:1.0007e+00 lr:1.0000e-03
2023-04-03 03:27:38,319 			Learning rate: weights:   1.000e-03    
2023-04-03 03:27:38,319 			Last test performance: 99.03%
2023-04-03 03:27:38,319 ----------------
2023-04-03 03:27:42,855   70  =>  28   		Training 486 pattern with 100.00% 	Forward time: 	 4.40 sec
2023-04-03 03:27:42,855 			Loss:    9.218e-04    			Backward time: 	 0.13 sec 
2023-04-03 03:27:42,855 ADAM: Layer 0 -> dw_min:9.9930e-01  dw_max:1.0005e+00 lr:1.0000e-03
2023-04-03 03:27:42,855 ADAM: Layer 1 -> dw_min:9.9929e-01  dw_max:1.0010e+00 lr:1.0000e-03
2023-04-03 03:27:42,855 ADAM: Layer 2 -> dw_min:9.9876e-01  dw_max:1.0012e+00 lr:1.0000e-03
2023-04-03 03:27:42,855 ADAM: Layer 3 -> dw_min:9.9944e-01  dw_max:1.0006e+00 lr:1.0000e-03
2023-04-03 03:27:42,928 			Learning rate: weights:   1.000e-03    
2023-04-03 03:27:42,928 			Last test performance: 99.03%
2023-04-03 03:27:42,928 ----------------
2023-04-03 03:27:47,464   70  =>  29   		Training 486 pattern with 100.00% 	Forward time: 	 4.40 sec
2023-04-03 03:27:47,464 			Loss:    1.278e-04    			Backward time: 	 0.13 sec 
2023-04-03 03:27:47,464 ADAM: Layer 0 -> dw_min:9.9937e-01  dw_max:1.0004e+00 lr:1.0000e-03
2023-04-03 03:27:47,464 ADAM: Layer 1 -> dw_min:9.9936e-01  dw_max:1.0009e+00 lr:1.0000e-03
2023-04-03 03:27:47,464 ADAM: Layer 2 -> dw_min:9.9888e-01  dw_max:1.0011e+00 lr:1.0000e-03
2023-04-03 03:27:47,464 ADAM: Layer 3 -> dw_min:9.9950e-01  dw_max:1.0006e+00 lr:1.0000e-03
2023-04-03 03:27:47,485 			Learning rate: weights:   1.000e-03    
2023-04-03 03:27:47,485 			Last test performance: 99.03%
2023-04-03 03:27:47,485 ----------------
2023-04-03 03:27:52,021   70  =>  30   		Training 486 pattern with 100.00% 	Forward time: 	 4.40 sec
2023-04-03 03:27:52,021 			Loss:    4.553e-04    			Backward time: 	 0.13 sec 
2023-04-03 03:27:52,021 ADAM: Layer 0 -> dw_min:9.9943e-01  dw_max:1.0004e+00 lr:1.0000e-03
2023-04-03 03:27:52,021 ADAM: Layer 1 -> dw_min:9.9942e-01  dw_max:1.0008e+00 lr:1.0000e-03
2023-04-03 03:27:52,021 ADAM: Layer 2 -> dw_min:9.9899e-01  dw_max:1.0010e+00 lr:1.0000e-03
2023-04-03 03:27:52,022 ADAM: Layer 3 -> dw_min:9.9955e-01  dw_max:1.0005e+00 lr:1.0000e-03
2023-04-03 03:27:52,049 			Learning rate: weights:   1.000e-03    
2023-04-03 03:27:52,049 			Last test performance: 99.03%
2023-04-03 03:27:52,049 ----------------
2023-04-03 03:27:56,584   70  =>  31   		Training 486 pattern with 99.79% 	Forward time: 	 4.40 sec
2023-04-03 03:27:56,584 			Loss:    2.988e-03    			Backward time: 	 0.13 sec 
2023-04-03 03:27:56,585 ADAM: Layer 0 -> dw_min:9.9933e-01  dw_max:1.0005e+00 lr:1.0000e-03
2023-04-03 03:27:56,585 ADAM: Layer 1 -> dw_min:9.9863e-01  dw_max:1.0014e+00 lr:1.0000e-03
2023-04-03 03:27:56,585 ADAM: Layer 2 -> dw_min:9.9855e-01  dw_max:1.0014e+00 lr:1.0000e-03
2023-04-03 03:27:56,585 ADAM: Layer 3 -> dw_min:9.9909e-01  dw_max:1.0007e+00 lr:1.0000e-03
2023-04-03 03:27:56,667 			Learning rate: weights:   1.000e-03    
2023-04-03 03:27:56,667 			Last test performance: 99.03%
2023-04-03 03:27:56,667 ----------------
2023-04-03 03:28:01,201   70  =>  32   		Training 486 pattern with 100.00% 	Forward time: 	 4.40 sec
2023-04-03 03:28:01,202 			Loss:    6.082e-04    			Backward time: 	 0.13 sec 
2023-04-03 03:28:01,202 ADAM: Layer 0 -> dw_min:9.9940e-01  dw_max:1.0005e+00 lr:1.0000e-03
2023-04-03 03:28:01,202 ADAM: Layer 1 -> dw_min:9.9877e-01  dw_max:1.0013e+00 lr:1.0000e-03
2023-04-03 03:28:01,202 ADAM: Layer 2 -> dw_min:9.9870e-01  dw_max:1.0013e+00 lr:1.0000e-03
2023-04-03 03:28:01,202 ADAM: Layer 3 -> dw_min:9.9918e-01  dw_max:1.0007e+00 lr:1.0000e-03
2023-04-03 03:28:01,220 			Learning rate: weights:   1.000e-03    
2023-04-03 03:28:01,220 			Last test performance: 99.03%
2023-04-03 03:28:01,220 ----------------
2023-04-03 03:28:05,757   70  =>  33   		Training 486 pattern with 100.00% 	Forward time: 	 4.40 sec
2023-04-03 03:28:05,758 			Loss:    5.329e-04    			Backward time: 	 0.13 sec 
2023-04-03 03:28:05,758 ADAM: Layer 0 -> dw_min:9.9946e-01  dw_max:1.0004e+00 lr:1.0000e-03
2023-04-03 03:28:05,758 ADAM: Layer 1 -> dw_min:9.9889e-01  dw_max:1.0011e+00 lr:1.0000e-03
2023-04-03 03:28:05,758 ADAM: Layer 2 -> dw_min:9.9883e-01  dw_max:1.0012e+00 lr:1.0000e-03
2023-04-03 03:28:05,758 ADAM: Layer 3 -> dw_min:9.9926e-01  dw_max:1.0006e+00 lr:1.0000e-03
2023-04-03 03:28:05,861 			Learning rate: weights:   1.000e-03    
2023-04-03 03:28:05,861 			Last test performance: 99.03%
2023-04-03 03:28:05,861 ----------------
2023-04-03 03:28:10,399   70  =>  34   		Training 486 pattern with 100.00% 	Forward time: 	 4.40 sec
2023-04-03 03:28:10,399 			Loss:    9.979e-04    			Backward time: 	 0.13 sec 
2023-04-03 03:28:10,399 ADAM: Layer 0 -> dw_min:9.9949e-01  dw_max:1.0004e+00 lr:1.0000e-03
2023-04-03 03:28:10,399 ADAM: Layer 1 -> dw_min:9.9900e-01  dw_max:1.0012e+00 lr:1.0000e-03
2023-04-03 03:28:10,399 ADAM: Layer 2 -> dw_min:9.9894e-01  dw_max:1.0011e+00 lr:1.0000e-03
2023-04-03 03:28:10,400 ADAM: Layer 3 -> dw_min:9.9930e-01  dw_max:1.0005e+00 lr:1.0000e-03
2023-04-03 03:28:10,420 			Learning rate: weights:   1.000e-03    
2023-04-03 03:28:10,420 			Last test performance: 99.03%
2023-04-03 03:28:10,420 ----------------
2023-04-03 03:28:14,961   70  =>  35   		Training 486 pattern with 100.00% 	Forward time: 	 4.41 sec
2023-04-03 03:28:14,961 			Loss:    4.417e-04    			Backward time: 	 0.13 sec 
2023-04-03 03:28:14,961 ADAM: Layer 0 -> dw_min:9.9954e-01  dw_max:1.0004e+00 lr:1.0000e-03
2023-04-03 03:28:14,961 ADAM: Layer 1 -> dw_min:9.9910e-01  dw_max:1.0010e+00 lr:1.0000e-03
2023-04-03 03:28:14,961 ADAM: Layer 2 -> dw_min:9.9905e-01  dw_max:1.0009e+00 lr:1.0000e-03
2023-04-03 03:28:14,961 ADAM: Layer 3 -> dw_min:9.9937e-01  dw_max:1.0005e+00 lr:1.0000e-03
2023-04-03 03:28:15,013 			Learning rate: weights:   1.000e-03    
2023-04-03 03:28:15,013 			Last test performance: 99.03%
2023-04-03 03:28:15,013 ----------------
2023-04-03 03:28:19,550   70  =>  36   		Training 486 pattern with 100.00% 	Forward time: 	 4.40 sec
2023-04-03 03:28:19,551 			Loss:    3.615e-04    			Backward time: 	 0.13 sec 
2023-04-03 03:28:19,551 ADAM: Layer 0 -> dw_min:9.9959e-01  dw_max:1.0003e+00 lr:1.0000e-03
2023-04-03 03:28:19,551 ADAM: Layer 1 -> dw_min:9.9919e-01  dw_max:1.0009e+00 lr:1.0000e-03
2023-04-03 03:28:19,551 ADAM: Layer 2 -> dw_min:9.9915e-01  dw_max:1.0009e+00 lr:1.0000e-03
2023-04-03 03:28:19,551 ADAM: Layer 3 -> dw_min:9.9944e-01  dw_max:1.0004e+00 lr:1.0000e-03
2023-04-03 03:28:19,678 			Learning rate: weights:   1.000e-03    
2023-04-03 03:28:19,678 			Last test performance: 99.03%
2023-04-03 03:28:19,678 ----------------
2023-04-03 03:28:24,214   70  =>  37   		Training 486 pattern with 100.00% 	Forward time: 	 4.40 sec
2023-04-03 03:28:24,214 			Loss:    1.712e-04    			Backward time: 	 0.13 sec 
2023-04-03 03:28:24,215 ADAM: Layer 0 -> dw_min:9.9963e-01  dw_max:1.0003e+00 lr:1.0000e-03
2023-04-03 03:28:24,215 ADAM: Layer 1 -> dw_min:9.9927e-01  dw_max:1.0008e+00 lr:1.0000e-03
2023-04-03 03:28:24,215 ADAM: Layer 2 -> dw_min:9.9923e-01  dw_max:1.0008e+00 lr:1.0000e-03
2023-04-03 03:28:24,215 ADAM: Layer 3 -> dw_min:9.9949e-01  dw_max:1.0004e+00 lr:1.0000e-03
2023-04-03 03:28:24,236 			Learning rate: weights:   1.000e-03    
2023-04-03 03:28:24,236 			Last test performance: 99.03%
2023-04-03 03:28:24,236 ----------------
2023-04-03 03:28:28,772   70  =>  38   		Training 486 pattern with 100.00% 	Forward time: 	 4.40 sec
2023-04-03 03:28:28,772 			Loss:    4.868e-04    			Backward time: 	 0.13 sec 
2023-04-03 03:28:28,772 ADAM: Layer 0 -> dw_min:9.9968e-01  dw_max:1.0003e+00 lr:1.0000e-03
2023-04-03 03:28:28,772 ADAM: Layer 1 -> dw_min:9.9934e-01  dw_max:1.0009e+00 lr:1.0000e-03
2023-04-03 03:28:28,773 ADAM: Layer 2 -> dw_min:9.9905e-01  dw_max:1.0009e+00 lr:1.0000e-03
2023-04-03 03:28:28,773 ADAM: Layer 3 -> dw_min:9.9954e-01  dw_max:1.0004e+00 lr:1.0000e-03
2023-04-03 03:28:28,794 			Learning rate: weights:   1.000e-03    
2023-04-03 03:28:28,794 			Last test performance: 99.03%
2023-04-03 03:28:28,794 ----------------
2023-04-03 03:28:33,330   70  =>  39   		Training 486 pattern with 100.00% 	Forward time: 	 4.40 sec
2023-04-03 03:28:33,330 			Loss:    2.129e-04    			Backward time: 	 0.13 sec 
2023-04-03 03:28:33,331 ADAM: Layer 0 -> dw_min:9.9971e-01  dw_max:1.0002e+00 lr:1.0000e-03
2023-04-03 03:28:33,331 ADAM: Layer 1 -> dw_min:9.9941e-01  dw_max:1.0008e+00 lr:1.0000e-03
2023-04-03 03:28:33,331 ADAM: Layer 2 -> dw_min:9.9915e-01  dw_max:1.0008e+00 lr:1.0000e-03
2023-04-03 03:28:33,331 ADAM: Layer 3 -> dw_min:9.9959e-01  dw_max:1.0003e+00 lr:1.0000e-03
2023-04-03 03:28:33,355 			Learning rate: weights:   1.000e-03    
2023-04-03 03:28:33,355 			Last test performance: 99.03%
2023-04-03 03:28:33,355 ----------------
2023-04-03 03:28:37,890   70  =>  40   		Training 486 pattern with 99.79% 	Forward time: 	 4.40 sec
2023-04-03 03:28:37,890 			Loss:    1.519e-02    			Backward time: 	 0.13 sec 
2023-04-03 03:28:37,891 ADAM: Layer 0 -> dw_min:9.9957e-01  dw_max:1.0003e+00 lr:1.0000e-03
2023-04-03 03:28:37,891 ADAM: Layer 1 -> dw_min:9.9880e-01  dw_max:1.0012e+00 lr:1.0000e-03
2023-04-03 03:28:37,891 ADAM: Layer 2 -> dw_min:9.9882e-01  dw_max:1.0013e+00 lr:1.0000e-03
2023-04-03 03:28:37,891 ADAM: Layer 3 -> dw_min:9.9952e-01  dw_max:1.0005e+00 lr:1.0000e-03
2023-04-03 03:28:37,994 			Learning rate: weights:   1.000e-03    
2023-04-03 03:28:37,994 			Last test performance: 99.03%
2023-04-03 03:28:37,994 ----------------
2023-04-03 03:28:42,530   70  =>  41   		Training 486 pattern with 100.00% 	Forward time: 	 4.40 sec
2023-04-03 03:28:42,530 			Loss:    6.707e-04    			Backward time: 	 0.13 sec 
2023-04-03 03:28:42,530 ADAM: Layer 0 -> dw_min:9.9961e-01  dw_max:1.0002e+00 lr:1.0000e-03
2023-04-03 03:28:42,530 ADAM: Layer 1 -> dw_min:9.9892e-01  dw_max:1.0011e+00 lr:1.0000e-03
2023-04-03 03:28:42,530 ADAM: Layer 2 -> dw_min:9.9894e-01  dw_max:1.0012e+00 lr:1.0000e-03
2023-04-03 03:28:42,531 ADAM: Layer 3 -> dw_min:9.9957e-01  dw_max:1.0006e+00 lr:1.0000e-03
2023-04-03 03:28:42,618 			Learning rate: weights:   1.000e-03    
2023-04-03 03:28:42,618 			Last test performance: 99.03%
2023-04-03 03:28:42,618 ----------------
2023-04-03 03:28:47,154   70  =>  42   		Training 486 pattern with 100.00% 	Forward time: 	 4.40 sec
2023-04-03 03:28:47,154 			Loss:    1.669e-04    			Backward time: 	 0.13 sec 
2023-04-03 03:28:47,155 ADAM: Layer 0 -> dw_min:9.9965e-01  dw_max:1.0002e+00 lr:1.0000e-03
2023-04-03 03:28:47,155 ADAM: Layer 1 -> dw_min:9.9903e-01  dw_max:1.0010e+00 lr:1.0000e-03
2023-04-03 03:28:47,155 ADAM: Layer 2 -> dw_min:9.9904e-01  dw_max:1.0010e+00 lr:1.0000e-03
2023-04-03 03:28:47,155 ADAM: Layer 3 -> dw_min:9.9961e-01  dw_max:1.0005e+00 lr:1.0000e-03
2023-04-03 03:28:47,176 			Learning rate: weights:   1.000e-03    
2023-04-03 03:28:47,177 			Last test performance: 99.03%
2023-04-03 03:28:47,177 ----------------
2023-04-03 03:28:51,712   70  =>  43   		Training 486 pattern with 100.00% 	Forward time: 	 4.40 sec
2023-04-03 03:28:51,712 			Loss:    9.754e-04    			Backward time: 	 0.13 sec 
2023-04-03 03:28:51,712 ADAM: Layer 0 -> dw_min:9.9969e-01  dw_max:1.0002e+00 lr:1.0000e-03
2023-04-03 03:28:51,712 ADAM: Layer 1 -> dw_min:9.9913e-01  dw_max:1.0009e+00 lr:1.0000e-03
2023-04-03 03:28:51,712 ADAM: Layer 2 -> dw_min:9.9873e-01  dw_max:1.0009e+00 lr:1.0000e-03
2023-04-03 03:28:51,712 ADAM: Layer 3 -> dw_min:9.9965e-01  dw_max:1.0005e+00 lr:1.0000e-03
2023-04-03 03:28:51,732 			Learning rate: weights:   1.000e-03    
2023-04-03 03:28:51,732 			Last test performance: 99.03%
2023-04-03 03:28:51,733 ----------------
2023-04-03 03:28:56,268   70  =>  44   		Training 486 pattern with 100.00% 	Forward time: 	 4.40 sec
2023-04-03 03:28:56,268 			Loss:    8.867e-04    			Backward time: 	 0.13 sec 
2023-04-03 03:28:56,269 ADAM: Layer 0 -> dw_min:9.9972e-01  dw_max:1.0002e+00 lr:1.0000e-03
2023-04-03 03:28:56,269 ADAM: Layer 1 -> dw_min:9.9922e-01  dw_max:1.0008e+00 lr:1.0000e-03
2023-04-03 03:28:56,269 ADAM: Layer 2 -> dw_min:9.9886e-01  dw_max:1.0008e+00 lr:1.0000e-03
2023-04-03 03:28:56,269 ADAM: Layer 3 -> dw_min:9.9970e-01  dw_max:1.0004e+00 lr:1.0000e-03
2023-04-03 03:28:56,328 			Learning rate: weights:   1.000e-03    
2023-04-03 03:28:56,328 			Last test performance: 99.03%
2023-04-03 03:28:56,328 ----------------
2023-04-03 03:29:00,863   70  =>  45   		Training 486 pattern with 100.00% 	Forward time: 	 4.40 sec
2023-04-03 03:29:00,863 			Loss:    9.225e-04    			Backward time: 	 0.13 sec 
2023-04-03 03:29:00,863 ADAM: Layer 0 -> dw_min:9.9975e-01  dw_max:1.0002e+00 lr:1.0000e-03
2023-04-03 03:29:00,863 ADAM: Layer 1 -> dw_min:9.9929e-01  dw_max:1.0007e+00 lr:1.0000e-03
2023-04-03 03:29:00,863 ADAM: Layer 2 -> dw_min:9.9897e-01  dw_max:1.0008e+00 lr:1.0000e-03
2023-04-03 03:29:00,863 ADAM: Layer 3 -> dw_min:9.9973e-01  dw_max:1.0004e+00 lr:1.0000e-03
2023-04-03 03:29:00,985 			Learning rate: weights:   1.000e-03    
2023-04-03 03:29:00,985 			Last test performance: 99.03%
2023-04-03 03:29:00,986 ----------------
2023-04-03 03:29:05,522   70  =>  46   		Training 486 pattern with 100.00% 	Forward time: 	 4.40 sec
2023-04-03 03:29:05,522 			Loss:    8.492e-04    			Backward time: 	 0.13 sec 
2023-04-03 03:29:05,523 ADAM: Layer 0 -> dw_min:9.9977e-01  dw_max:1.0002e+00 lr:1.0000e-03
2023-04-03 03:29:05,523 ADAM: Layer 1 -> dw_min:9.9872e-01  dw_max:1.0007e+00 lr:1.0000e-03
2023-04-03 03:29:05,523 ADAM: Layer 2 -> dw_min:9.9860e-01  dw_max:1.0010e+00 lr:1.0000e-03
2023-04-03 03:29:05,523 ADAM: Layer 3 -> dw_min:9.9968e-01  dw_max:1.0003e+00 lr:1.0000e-03
2023-04-03 03:29:05,543 			Learning rate: weights:   1.000e-03    
2023-04-03 03:29:05,543 			Last test performance: 99.03%
2023-04-03 03:29:05,543 ----------------
2023-04-03 03:29:10,080   70  =>  47   		Training 486 pattern with 100.00% 	Forward time: 	 4.40 sec
2023-04-03 03:29:10,080 			Loss:    9.827e-04    			Backward time: 	 0.13 sec 
2023-04-03 03:29:10,081 ADAM: Layer 0 -> dw_min:9.9980e-01  dw_max:1.0005e+00 lr:1.0000e-03
2023-04-03 03:29:10,081 ADAM: Layer 1 -> dw_min:9.9849e-01  dw_max:1.0016e+00 lr:1.0000e-03
2023-04-03 03:29:10,081 ADAM: Layer 2 -> dw_min:9.9842e-01  dw_max:1.0016e+00 lr:1.0000e-03
2023-04-03 03:29:10,081 ADAM: Layer 3 -> dw_min:9.9961e-01  dw_max:1.0011e+00 lr:1.0000e-03
2023-04-03 03:29:10,101 			Learning rate: weights:   1.000e-03    
2023-04-03 03:29:10,101 			Last test performance: 99.03%
2023-04-03 03:29:10,101 ----------------
2023-04-03 03:29:14,642   70  =>  48   		Training 486 pattern with 100.00% 	Forward time: 	 4.41 sec
2023-04-03 03:29:14,642 			Loss:    2.621e-04    			Backward time: 	 0.13 sec 
2023-04-03 03:29:14,642 ADAM: Layer 0 -> dw_min:9.9981e-01  dw_max:1.0004e+00 lr:1.0000e-03
2023-04-03 03:29:14,642 ADAM: Layer 1 -> dw_min:9.9865e-01  dw_max:1.0014e+00 lr:1.0000e-03
2023-04-03 03:29:14,643 ADAM: Layer 2 -> dw_min:9.9858e-01  dw_max:1.0014e+00 lr:1.0000e-03
2023-04-03 03:29:14,643 ADAM: Layer 3 -> dw_min:9.9965e-01  dw_max:1.0010e+00 lr:1.0000e-03
2023-04-03 03:29:14,680 			Learning rate: weights:   1.000e-03    
2023-04-03 03:29:14,680 			Last test performance: 99.03%
2023-04-03 03:29:14,680 ----------------
2023-04-03 03:29:19,217   70  =>  49   		Training 486 pattern with 100.00% 	Forward time: 	 4.40 sec
2023-04-03 03:29:19,217 			Loss:    1.470e-03    			Backward time: 	 0.13 sec 
2023-04-03 03:29:19,218 ADAM: Layer 0 -> dw_min:9.9935e-01  dw_max:1.0006e+00 lr:1.0000e-03
2023-04-03 03:29:19,218 ADAM: Layer 1 -> dw_min:9.9872e-01  dw_max:1.0013e+00 lr:1.0000e-03
2023-04-03 03:29:19,218 ADAM: Layer 2 -> dw_min:9.9861e-01  dw_max:1.0013e+00 lr:1.0000e-03
2023-04-03 03:29:19,218 ADAM: Layer 3 -> dw_min:9.9952e-01  dw_max:1.0009e+00 lr:1.0000e-03
2023-04-03 03:29:19,334 			Learning rate: weights:   1.000e-03    
2023-04-03 03:29:19,334 			Last test performance: 99.03%
2023-04-03 03:29:19,334 ----------------
2023-04-03 03:29:23,871   70  =>  50   		Training 486 pattern with 100.00% 	Forward time: 	 4.40 sec
2023-04-03 03:29:23,871 			Loss:    7.232e-04    			Backward time: 	 0.13 sec 
2023-04-03 03:29:23,871 ADAM: Layer 0 -> dw_min:9.9941e-01  dw_max:1.0005e+00 lr:1.0000e-03
2023-04-03 03:29:23,871 ADAM: Layer 1 -> dw_min:9.9885e-01  dw_max:1.0011e+00 lr:1.0000e-03
2023-04-03 03:29:23,871 ADAM: Layer 2 -> dw_min:9.9875e-01  dw_max:1.0012e+00 lr:1.0000e-03
2023-04-03 03:29:23,871 ADAM: Layer 3 -> dw_min:9.9957e-01  dw_max:1.0008e+00 lr:1.0000e-03
2023-04-03 03:29:23,909 			Learning rate: weights:   1.000e-03    
2023-04-03 03:29:23,909 			Last test performance: 99.03%
2023-04-03 03:29:23,909 ----------------
2023-04-03 03:29:28,445   70  =>  51   		Training 486 pattern with 99.79% 	Forward time: 	 4.40 sec
2023-04-03 03:29:28,445 			Loss:    1.103e-02    			Backward time: 	 0.13 sec 
2023-04-03 03:29:28,446 ADAM: Layer 0 -> dw_min:9.9946e-01  dw_max:1.0004e+00 lr:1.0000e-03
2023-04-03 03:29:28,446 ADAM: Layer 1 -> dw_min:9.9896e-01  dw_max:1.0010e+00 lr:1.0000e-03
2023-04-03 03:29:28,446 ADAM: Layer 2 -> dw_min:9.9887e-01  dw_max:1.0010e+00 lr:1.0000e-03
2023-04-03 03:29:28,446 ADAM: Layer 3 -> dw_min:9.9961e-01  dw_max:1.0007e+00 lr:1.0000e-03
2023-04-03 03:29:28,580 			Learning rate: weights:   1.000e-03    
2023-04-03 03:29:28,580 			Last test performance: 99.03%
2023-04-03 03:29:28,580 ----------------
2023-04-03 03:29:33,117   70  =>  52   		Training 486 pattern with 100.00% 	Forward time: 	 4.40 sec
2023-04-03 03:29:33,117 			Loss:    4.360e-04    			Backward time: 	 0.13 sec 
2023-04-03 03:29:33,117 ADAM: Layer 0 -> dw_min:9.9952e-01  dw_max:1.0004e+00 lr:1.0000e-03
2023-04-03 03:29:33,117 ADAM: Layer 1 -> dw_min:9.9907e-01  dw_max:1.0009e+00 lr:1.0000e-03
2023-04-03 03:29:33,117 ADAM: Layer 2 -> dw_min:9.9898e-01  dw_max:1.0009e+00 lr:1.0000e-03
2023-04-03 03:29:33,117 ADAM: Layer 3 -> dw_min:9.9965e-01  dw_max:1.0007e+00 lr:1.0000e-03
2023-04-03 03:29:33,141 			Learning rate: weights:   1.000e-03    
2023-04-03 03:29:33,141 			Last test performance: 99.03%
2023-04-03 03:29:33,141 ----------------
2023-04-03 03:29:37,677   70  =>  53   		Training 486 pattern with 100.00% 	Forward time: 	 4.40 sec
2023-04-03 03:29:37,677 			Loss:    1.585e-03    			Backward time: 	 0.13 sec 
2023-04-03 03:29:37,677 ADAM: Layer 0 -> dw_min:9.9961e-01  dw_max:1.0004e+00 lr:1.0000e-03
2023-04-03 03:29:37,677 ADAM: Layer 1 -> dw_min:9.9916e-01  dw_max:1.0008e+00 lr:1.0000e-03
2023-04-03 03:29:37,677 ADAM: Layer 2 -> dw_min:9.9908e-01  dw_max:1.0011e+00 lr:1.0000e-03
2023-04-03 03:29:37,677 ADAM: Layer 3 -> dw_min:9.9955e-01  dw_max:1.0006e+00 lr:1.0000e-03
2023-04-03 03:29:37,699 			Learning rate: weights:   1.000e-03    
2023-04-03 03:29:37,700 			Last test performance: 99.03%
2023-04-03 03:29:37,700 ----------------
2023-04-03 03:29:42,235   70  =>  54   		Training 486 pattern with 100.00% 	Forward time: 	 4.40 sec
2023-04-03 03:29:42,235 			Loss:    6.596e-04    			Backward time: 	 0.13 sec 
2023-04-03 03:29:42,236 ADAM: Layer 0 -> dw_min:9.9964e-01  dw_max:1.0004e+00 lr:1.0000e-03
2023-04-03 03:29:42,236 ADAM: Layer 1 -> dw_min:9.9903e-01  dw_max:1.0008e+00 lr:1.0000e-03
2023-04-03 03:29:42,236 ADAM: Layer 2 -> dw_min:9.9850e-01  dw_max:1.0015e+00 lr:1.0000e-03
2023-04-03 03:29:42,236 ADAM: Layer 3 -> dw_min:9.9924e-01  dw_max:1.0005e+00 lr:1.0000e-03
2023-04-03 03:29:42,255 			Learning rate: weights:   1.000e-03    
2023-04-03 03:29:42,255 			Last test performance: 99.03%
2023-04-03 03:29:42,255 ----------------
2023-04-03 03:29:46,791   70  =>  55   		Training 486 pattern with 99.79% 	Forward time: 	 4.40 sec
2023-04-03 03:29:46,791 			Loss:    7.618e-03    			Backward time: 	 0.13 sec 
2023-04-03 03:29:46,792 ADAM: Layer 0 -> dw_min:9.9967e-01  dw_max:1.0005e+00 lr:1.0000e-03
2023-04-03 03:29:46,792 ADAM: Layer 1 -> dw_min:9.9915e-01  dw_max:1.0008e+00 lr:1.0000e-03
2023-04-03 03:29:46,792 ADAM: Layer 2 -> dw_min:9.9864e-01  dw_max:1.0014e+00 lr:1.0000e-03
2023-04-03 03:29:46,792 ADAM: Layer 3 -> dw_min:9.9931e-01  dw_max:1.0005e+00 lr:1.0000e-03
2023-04-03 03:29:46,815 			Learning rate: weights:   1.000e-03    
2023-04-03 03:29:46,815 			Last test performance: 99.03%
2023-04-03 03:29:46,815 ----------------
2023-04-03 03:29:51,351   70  =>  56   		Training 486 pattern with 100.00% 	Forward time: 	 4.40 sec
2023-04-03 03:29:51,351 			Loss:    1.185e-04    			Backward time: 	 0.13 sec 
2023-04-03 03:29:51,351 ADAM: Layer 0 -> dw_min:9.9971e-01  dw_max:1.0004e+00 lr:1.0000e-03
2023-04-03 03:29:51,351 ADAM: Layer 1 -> dw_min:9.9924e-01  dw_max:1.0007e+00 lr:1.0000e-03
2023-04-03 03:29:51,351 ADAM: Layer 2 -> dw_min:9.9877e-01  dw_max:1.0012e+00 lr:1.0000e-03
2023-04-03 03:29:51,351 ADAM: Layer 3 -> dw_min:9.9938e-01  dw_max:1.0005e+00 lr:1.0000e-03
2023-04-03 03:29:51,462 			Learning rate: weights:   1.000e-03    
2023-04-03 03:29:51,462 			Last test performance: 99.03%
2023-04-03 03:29:51,462 ----------------
2023-04-03 03:29:55,998   70  =>  57   		Training 486 pattern with 100.00% 	Forward time: 	 4.40 sec
2023-04-03 03:29:55,998 			Loss:    4.918e-04    			Backward time: 	 0.13 sec 
2023-04-03 03:29:55,998 ADAM: Layer 0 -> dw_min:9.9974e-01  dw_max:1.0004e+00 lr:1.0000e-03
2023-04-03 03:29:55,998 ADAM: Layer 1 -> dw_min:9.9932e-01  dw_max:1.0007e+00 lr:1.0000e-03
2023-04-03 03:29:55,998 ADAM: Layer 2 -> dw_min:9.9890e-01  dw_max:1.0012e+00 lr:1.0000e-03
2023-04-03 03:29:55,998 ADAM: Layer 3 -> dw_min:9.9944e-01  dw_max:1.0004e+00 lr:1.0000e-03
2023-04-03 03:29:56,018 			Learning rate: weights:   1.000e-03    
2023-04-03 03:29:56,018 			Last test performance: 99.03%
2023-04-03 03:29:56,018 ----------------
2023-04-03 03:30:00,555   70  =>  58   		Training 486 pattern with 100.00% 	Forward time: 	 4.40 sec
2023-04-03 03:30:00,555 			Loss:    2.200e-04    			Backward time: 	 0.13 sec 
2023-04-03 03:30:00,555 ADAM: Layer 0 -> dw_min:9.9977e-01  dw_max:1.0003e+00 lr:1.0000e-03
2023-04-03 03:30:00,556 ADAM: Layer 1 -> dw_min:9.9938e-01  dw_max:1.0006e+00 lr:1.0000e-03
2023-04-03 03:30:00,556 ADAM: Layer 2 -> dw_min:9.9901e-01  dw_max:1.0011e+00 lr:1.0000e-03
2023-04-03 03:30:00,556 ADAM: Layer 3 -> dw_min:9.9950e-01  dw_max:1.0004e+00 lr:1.0000e-03
2023-04-03 03:30:00,580 			Learning rate: weights:   1.000e-03    
2023-04-03 03:30:00,580 			Last test performance: 99.03%
2023-04-03 03:30:00,580 ----------------
2023-04-03 03:30:05,118   70  =>  59   		Training 486 pattern with 100.00% 	Forward time: 	 4.40 sec
2023-04-03 03:30:05,118 			Loss:    3.474e-04    			Backward time: 	 0.13 sec 
2023-04-03 03:30:05,118 ADAM: Layer 0 -> dw_min:9.9978e-01  dw_max:1.0003e+00 lr:1.0000e-03
2023-04-03 03:30:05,118 ADAM: Layer 1 -> dw_min:9.9945e-01  dw_max:1.0006e+00 lr:1.0000e-03
2023-04-03 03:30:05,118 ADAM: Layer 2 -> dw_min:9.9910e-01  dw_max:1.0010e+00 lr:1.0000e-03
2023-04-03 03:30:05,118 ADAM: Layer 3 -> dw_min:9.9955e-01  dw_max:1.0003e+00 lr:1.0000e-03
2023-04-03 03:30:05,218 			Learning rate: weights:   1.000e-03    
2023-04-03 03:30:05,218 			Last test performance: 99.03%
2023-04-03 03:30:05,219 ----------------
2023-04-03 03:30:09,756   70  =>  60   		Training 486 pattern with 100.00% 	Forward time: 	 4.40 sec
2023-04-03 03:30:09,756 			Loss:    3.321e-04    			Backward time: 	 0.13 sec 
2023-04-03 03:30:09,756 ADAM: Layer 0 -> dw_min:9.9980e-01  dw_max:1.0003e+00 lr:1.0000e-03
2023-04-03 03:30:09,756 ADAM: Layer 1 -> dw_min:9.9951e-01  dw_max:1.0005e+00 lr:1.0000e-03
2023-04-03 03:30:09,756 ADAM: Layer 2 -> dw_min:9.9919e-01  dw_max:1.0009e+00 lr:1.0000e-03
2023-04-03 03:30:09,756 ADAM: Layer 3 -> dw_min:9.9959e-01  dw_max:1.0003e+00 lr:1.0000e-03
2023-04-03 03:30:09,778 			Learning rate: weights:   1.000e-03    
2023-04-03 03:30:09,778 			Last test performance: 99.03%
2023-04-03 03:30:09,778 ----------------
2023-04-03 03:30:14,318   70  =>  61   		Training 486 pattern with 100.00% 	Forward time: 	 4.41 sec
2023-04-03 03:30:14,318 			Loss:    2.561e-04    			Backward time: 	 0.13 sec 
2023-04-03 03:30:14,318 ADAM: Layer 0 -> dw_min:9.9982e-01  dw_max:1.0003e+00 lr:1.0000e-03
2023-04-03 03:30:14,318 ADAM: Layer 1 -> dw_min:9.9956e-01  dw_max:1.0004e+00 lr:1.0000e-03
2023-04-03 03:30:14,318 ADAM: Layer 2 -> dw_min:9.9927e-01  dw_max:1.0008e+00 lr:1.0000e-03
2023-04-03 03:30:14,318 ADAM: Layer 3 -> dw_min:9.9963e-01  dw_max:1.0003e+00 lr:1.0000e-03
2023-04-03 03:30:14,340 			Learning rate: weights:   1.000e-03    
2023-04-03 03:30:14,340 			Last test performance: 99.03%
2023-04-03 03:30:14,340 ----------------
2023-04-03 03:30:18,877   70  =>  62   		Training 486 pattern with 100.00% 	Forward time: 	 4.40 sec
2023-04-03 03:30:18,878 			Loss:    3.054e-04    			Backward time: 	 0.13 sec 
2023-04-03 03:30:18,878 ADAM: Layer 0 -> dw_min:9.9983e-01  dw_max:1.0002e+00 lr:1.0000e-03
2023-04-03 03:30:18,878 ADAM: Layer 1 -> dw_min:9.9959e-01  dw_max:1.0004e+00 lr:1.0000e-03
2023-04-03 03:30:18,878 ADAM: Layer 2 -> dw_min:9.9935e-01  dw_max:1.0007e+00 lr:1.0000e-03
2023-04-03 03:30:18,878 ADAM: Layer 3 -> dw_min:9.9967e-01  dw_max:1.0002e+00 lr:1.0000e-03
2023-04-03 03:30:18,898 			Learning rate: weights:   1.000e-03    
2023-04-03 03:30:18,898 			Last test performance: 99.03%
2023-04-03 03:30:18,898 ----------------
2023-04-03 03:30:23,434   70  =>  63   		Training 486 pattern with 100.00% 	Forward time: 	 4.40 sec
2023-04-03 03:30:23,434 			Loss:    1.850e-03    			Backward time: 	 0.13 sec 
2023-04-03 03:30:23,434 ADAM: Layer 0 -> dw_min:9.9971e-01  dw_max:1.0004e+00 lr:1.0000e-03
2023-04-03 03:30:23,435 ADAM: Layer 1 -> dw_min:9.9897e-01  dw_max:1.0011e+00 lr:1.0000e-03
2023-04-03 03:30:23,435 ADAM: Layer 2 -> dw_min:9.9904e-01  dw_max:1.0009e+00 lr:1.0000e-03
2023-04-03 03:30:23,435 ADAM: Layer 3 -> dw_min:9.9965e-01  dw_max:1.0004e+00 lr:1.0000e-03
2023-04-03 03:30:23,461 			Learning rate: weights:   1.000e-03    
2023-04-03 03:30:23,462 			Last test performance: 99.03%
2023-04-03 03:30:23,462 ----------------
2023-04-03 03:30:27,997   70  =>  64   		Training 486 pattern with 100.00% 	Forward time: 	 4.40 sec
2023-04-03 03:30:27,997 			Loss:    6.395e-04    			Backward time: 	 0.13 sec 
2023-04-03 03:30:27,998 ADAM: Layer 0 -> dw_min:9.9976e-01  dw_max:1.0003e+00 lr:1.0000e-03
2023-04-03 03:30:27,998 ADAM: Layer 1 -> dw_min:9.9906e-01  dw_max:1.0009e+00 lr:1.0000e-03
2023-04-03 03:30:27,998 ADAM: Layer 2 -> dw_min:9.9913e-01  dw_max:1.0008e+00 lr:1.0000e-03
2023-04-03 03:30:27,998 ADAM: Layer 3 -> dw_min:9.9968e-01  dw_max:1.0004e+00 lr:1.0000e-03
2023-04-03 03:30:28,076 			Learning rate: weights:   1.000e-03    
2023-04-03 03:30:28,076 			Last test performance: 99.03%
2023-04-03 03:30:28,076 ----------------
2023-04-03 03:30:32,612   70  =>  65   		Training 486 pattern with 100.00% 	Forward time: 	 4.40 sec
2023-04-03 03:30:32,612 			Loss:    2.583e-04    			Backward time: 	 0.13 sec 
2023-04-03 03:30:32,612 ADAM: Layer 0 -> dw_min:9.9978e-01  dw_max:1.0003e+00 lr:1.0000e-03
2023-04-03 03:30:32,612 ADAM: Layer 1 -> dw_min:9.9916e-01  dw_max:1.0008e+00 lr:1.0000e-03
2023-04-03 03:30:32,612 ADAM: Layer 2 -> dw_min:9.9922e-01  dw_max:1.0007e+00 lr:1.0000e-03
2023-04-03 03:30:32,612 ADAM: Layer 3 -> dw_min:9.9971e-01  dw_max:1.0003e+00 lr:1.0000e-03
2023-04-03 03:30:32,633 			Learning rate: weights:   1.000e-03    
2023-04-03 03:30:32,633 			Last test performance: 99.03%
2023-04-03 03:30:32,633 ----------------
2023-04-03 03:30:37,169   70  =>  66   		Training 486 pattern with 100.00% 	Forward time: 	 4.40 sec
2023-04-03 03:30:37,169 			Loss:    2.461e-04    			Backward time: 	 0.13 sec 
2023-04-03 03:30:37,169 ADAM: Layer 0 -> dw_min:9.9981e-01  dw_max:1.0002e+00 lr:1.0000e-03
2023-04-03 03:30:37,170 ADAM: Layer 1 -> dw_min:9.9924e-01  dw_max:1.0007e+00 lr:1.0000e-03
2023-04-03 03:30:37,170 ADAM: Layer 2 -> dw_min:9.9930e-01  dw_max:1.0006e+00 lr:1.0000e-03
2023-04-03 03:30:37,170 ADAM: Layer 3 -> dw_min:9.9974e-01  dw_max:1.0003e+00 lr:1.0000e-03
2023-04-03 03:30:37,191 			Learning rate: weights:   1.000e-03    
2023-04-03 03:30:37,191 			Last test performance: 99.03%
2023-04-03 03:30:37,191 ----------------
2023-04-03 03:30:41,727   70  =>  67   		Training 486 pattern with 100.00% 	Forward time: 	 4.40 sec
2023-04-03 03:30:41,727 			Loss:    3.255e-04    			Backward time: 	 0.13 sec 
2023-04-03 03:30:41,727 ADAM: Layer 0 -> dw_min:9.9983e-01  dw_max:1.0002e+00 lr:1.0000e-03
2023-04-03 03:30:41,728 ADAM: Layer 1 -> dw_min:9.9932e-01  dw_max:1.0007e+00 lr:1.0000e-03
2023-04-03 03:30:41,728 ADAM: Layer 2 -> dw_min:9.9937e-01  dw_max:1.0006e+00 lr:1.0000e-03
2023-04-03 03:30:41,728 ADAM: Layer 3 -> dw_min:9.9977e-01  dw_max:1.0003e+00 lr:1.0000e-03
2023-04-03 03:30:41,850 			Learning rate: weights:   1.000e-03    
2023-04-03 03:30:41,850 			Last test performance: 99.03%
2023-04-03 03:30:41,850 ----------------
2023-04-03 03:30:46,386   70  =>  68   		Training 486 pattern with 100.00% 	Forward time: 	 4.40 sec
2023-04-03 03:30:46,386 			Loss:    3.053e-04    			Backward time: 	 0.13 sec 
2023-04-03 03:30:46,386 ADAM: Layer 0 -> dw_min:9.9985e-01  dw_max:1.0002e+00 lr:1.0000e-03
2023-04-03 03:30:46,387 ADAM: Layer 1 -> dw_min:9.9938e-01  dw_max:1.0006e+00 lr:1.0000e-03
2023-04-03 03:30:46,387 ADAM: Layer 2 -> dw_min:9.9934e-01  dw_max:1.0006e+00 lr:1.0000e-03
2023-04-03 03:30:46,387 ADAM: Layer 3 -> dw_min:9.9979e-01  dw_max:1.0002e+00 lr:1.0000e-03
2023-04-03 03:30:46,407 			Learning rate: weights:   1.000e-03    
2023-04-03 03:30:46,407 			Last test performance: 99.03%
2023-04-03 03:30:46,407 ----------------
2023-04-03 03:30:50,942   70  =>  69   		Training 486 pattern with 100.00% 	Forward time: 	 4.40 sec
2023-04-03 03:30:50,942 			Loss:    9.306e-04    			Backward time: 	 0.13 sec 
2023-04-03 03:30:50,943 ADAM: Layer 0 -> dw_min:9.9979e-01  dw_max:1.0002e+00 lr:1.0000e-03
2023-04-03 03:30:50,943 ADAM: Layer 1 -> dw_min:9.9945e-01  dw_max:1.0005e+00 lr:1.0000e-03
2023-04-03 03:30:50,943 ADAM: Layer 2 -> dw_min:9.9941e-01  dw_max:1.0007e+00 lr:1.0000e-03
2023-04-03 03:30:50,943 ADAM: Layer 3 -> dw_min:9.9981e-01  dw_max:1.0002e+00 lr:1.0000e-03
2023-04-03 03:30:50,971 			Learning rate: weights:   1.000e-03    
2023-04-03 03:30:50,971 			Last test performance: 99.03%
2023-04-03 03:30:50,971 ----------------
2023-04-03 03:30:55,507   70  =>  70   		Training 486 pattern with 99.79% 	Forward time: 	 4.40 sec
2023-04-03 03:30:55,507 			Loss:    1.087e-02    			Backward time: 	 0.13 sec 
2023-04-03 03:30:55,507 ADAM: Layer 0 -> dw_min:9.9981e-01  dw_max:1.0002e+00 lr:1.0000e-03
2023-04-03 03:30:55,507 ADAM: Layer 1 -> dw_min:9.9950e-01  dw_max:1.0005e+00 lr:1.0000e-03
2023-04-03 03:30:55,507 ADAM: Layer 2 -> dw_min:9.9947e-01  dw_max:1.0006e+00 lr:1.0000e-03
2023-04-03 03:30:55,507 ADAM: Layer 3 -> dw_min:9.9960e-01  dw_max:1.0004e+00 lr:1.0000e-03
2023-04-03 03:30:55,587 			Learning rate: weights:   1.000e-03    
2023-04-03 03:30:55,587 			Last test performance: 99.03%
2023-04-03 03:30:55,587 ----------------
2023-04-03 03:31:00,124   70  =>  71   		Training 486 pattern with 100.00% 	Forward time: 	 4.40 sec
2023-04-03 03:31:00,124 			Loss:    4.194e-04    			Backward time: 	 0.13 sec 
2023-04-03 03:31:00,124 ADAM: Layer 0 -> dw_min:9.9983e-01  dw_max:1.0002e+00 lr:1.0000e-03
2023-04-03 03:31:00,124 ADAM: Layer 1 -> dw_min:9.9955e-01  dw_max:1.0010e+00 lr:1.0000e-03
2023-04-03 03:31:00,124 ADAM: Layer 2 -> dw_min:9.9930e-01  dw_max:1.0008e+00 lr:1.0000e-03
2023-04-03 03:31:00,124 ADAM: Layer 3 -> dw_min:9.9964e-01  dw_max:1.0004e+00 lr:1.0000e-03
2023-04-03 03:31:00,151 			Learning rate: weights:   1.000e-03    
2023-04-03 03:31:00,151 			Last test performance: 99.03%
2023-04-03 03:31:00,151 ----------------
2023-04-03 03:31:04,688   70  =>  72   		Training 486 pattern with 100.00% 	Forward time: 	 4.40 sec
2023-04-03 03:31:04,689 			Loss:    4.573e-04    			Backward time: 	 0.13 sec 
2023-04-03 03:31:04,689 ADAM: Layer 0 -> dw_min:9.9985e-01  dw_max:1.0002e+00 lr:1.0000e-03
2023-04-03 03:31:04,689 ADAM: Layer 1 -> dw_min:9.9959e-01  dw_max:1.0009e+00 lr:1.0000e-03
2023-04-03 03:31:04,689 ADAM: Layer 2 -> dw_min:9.9937e-01  dw_max:1.0007e+00 lr:1.0000e-03
2023-04-03 03:31:04,689 ADAM: Layer 3 -> dw_min:9.9968e-01  dw_max:1.0003e+00 lr:1.0000e-03
2023-04-03 03:31:04,770 			Learning rate: weights:   1.000e-03    
2023-04-03 03:31:04,770 			Last test performance: 99.03%
2023-04-03 03:31:04,771 ----------------
2023-04-03 03:31:09,308   70  =>  73   		Training 486 pattern with 100.00% 	Forward time: 	 4.40 sec
2023-04-03 03:31:09,308 			Loss:    4.722e-04    			Backward time: 	 0.13 sec 
2023-04-03 03:31:09,308 ADAM: Layer 0 -> dw_min:9.9987e-01  dw_max:1.0001e+00 lr:1.0000e-03
2023-04-03 03:31:09,308 ADAM: Layer 1 -> dw_min:9.9963e-01  dw_max:1.0008e+00 lr:1.0000e-03
2023-04-03 03:31:09,308 ADAM: Layer 2 -> dw_min:9.9928e-01  dw_max:1.0007e+00 lr:1.0000e-03
2023-04-03 03:31:09,308 ADAM: Layer 3 -> dw_min:9.9972e-01  dw_max:1.0003e+00 lr:1.0000e-03
2023-04-03 03:31:09,410 			Learning rate: weights:   1.000e-03    
2023-04-03 03:31:09,410 			Last test performance: 99.03%
2023-04-03 03:31:09,410 ----------------
2023-04-03 03:31:13,951   70  =>  74   		Training 486 pattern with 100.00% 	Forward time: 	 4.41 sec
2023-04-03 03:31:13,951 			Loss:    1.601e-03    			Backward time: 	 0.13 sec 
2023-04-03 03:31:13,952 ADAM: Layer 0 -> dw_min:9.9984e-01  dw_max:1.0005e+00 lr:1.0000e-03
2023-04-03 03:31:13,952 ADAM: Layer 1 -> dw_min:9.9947e-01  dw_max:1.0007e+00 lr:1.0000e-03
2023-04-03 03:31:13,952 ADAM: Layer 2 -> dw_min:9.9914e-01  dw_max:1.0008e+00 lr:1.0000e-03
2023-04-03 03:31:13,952 ADAM: Layer 3 -> dw_min:9.9959e-01  dw_max:1.0006e+00 lr:1.0000e-03
2023-04-03 03:31:14,043 			Learning rate: weights:   1.000e-03    
2023-04-03 03:31:14,043 			Last test performance: 99.03%
2023-04-03 03:31:14,043 ----------------
2023-04-03 03:31:18,579   70  =>  75   		Training 486 pattern with 99.79% 	Forward time: 	 4.40 sec
2023-04-03 03:31:18,579 			Loss:    2.914e-03    			Backward time: 	 0.13 sec 
2023-04-03 03:31:18,579 ADAM: Layer 0 -> dw_min:9.9983e-01  dw_max:1.0004e+00 lr:1.0000e-03
2023-04-03 03:31:18,579 ADAM: Layer 1 -> dw_min:9.9948e-01  dw_max:1.0007e+00 lr:1.0000e-03
2023-04-03 03:31:18,580 ADAM: Layer 2 -> dw_min:9.9923e-01  dw_max:1.0006e+00 lr:1.0000e-03
2023-04-03 03:31:18,580 ADAM: Layer 3 -> dw_min:9.9963e-01  dw_max:1.0005e+00 lr:1.0000e-03
2023-04-03 03:31:18,600 			Learning rate: weights:   1.000e-03    
2023-04-03 03:31:18,600 			Last test performance: 99.03%
2023-04-03 03:31:18,600 ----------------
2023-04-03 03:31:23,136   70  =>  76   		Training 486 pattern with 100.00% 	Forward time: 	 4.40 sec
2023-04-03 03:31:23,136 			Loss:    2.780e-04    			Backward time: 	 0.13 sec 
2023-04-03 03:31:23,137 ADAM: Layer 0 -> dw_min:9.9984e-01  dw_max:1.0004e+00 lr:1.0000e-03
2023-04-03 03:31:23,137 ADAM: Layer 1 -> dw_min:9.9954e-01  dw_max:1.0006e+00 lr:1.0000e-03
2023-04-03 03:31:23,137 ADAM: Layer 2 -> dw_min:9.9930e-01  dw_max:1.0007e+00 lr:1.0000e-03
2023-04-03 03:31:23,137 ADAM: Layer 3 -> dw_min:9.9967e-01  dw_max:1.0004e+00 lr:1.0000e-03
2023-04-03 03:31:23,236 			Learning rate: weights:   1.000e-03    
2023-04-03 03:31:23,236 			Last test performance: 99.03%
2023-04-03 03:31:23,236 ----------------
2023-04-03 03:31:27,773   70  =>  77   		Training 486 pattern with 100.00% 	Forward time: 	 4.40 sec
2023-04-03 03:31:27,773 			Loss:    3.288e-04    			Backward time: 	 0.13 sec 
2023-04-03 03:31:27,773 ADAM: Layer 0 -> dw_min:9.9985e-01  dw_max:1.0003e+00 lr:1.0000e-03
2023-04-03 03:31:27,773 ADAM: Layer 1 -> dw_min:9.9958e-01  dw_max:1.0006e+00 lr:1.0000e-03
2023-04-03 03:31:27,773 ADAM: Layer 2 -> dw_min:9.9921e-01  dw_max:1.0007e+00 lr:1.0000e-03
2023-04-03 03:31:27,774 ADAM: Layer 3 -> dw_min:9.9970e-01  dw_max:1.0004e+00 lr:1.0000e-03
2023-04-03 03:31:27,882 			Learning rate: weights:   1.000e-03    
2023-04-03 03:31:27,882 			Last test performance: 99.03%
2023-04-03 03:31:27,882 ----------------
2023-04-03 03:31:32,420   70  =>  78   		Training 486 pattern with 100.00% 	Forward time: 	 4.40 sec
2023-04-03 03:31:32,420 			Loss:    7.645e-04    			Backward time: 	 0.13 sec 
2023-04-03 03:31:32,420 ADAM: Layer 0 -> dw_min:9.9986e-01  dw_max:1.0003e+00 lr:1.0000e-03
2023-04-03 03:31:32,420 ADAM: Layer 1 -> dw_min:9.9961e-01  dw_max:1.0006e+00 lr:1.0000e-03
2023-04-03 03:31:32,420 ADAM: Layer 2 -> dw_min:9.9860e-01  dw_max:1.0014e+00 lr:1.0000e-03
2023-04-03 03:31:32,421 ADAM: Layer 3 -> dw_min:9.9973e-01  dw_max:1.0004e+00 lr:1.0000e-03
2023-04-03 03:31:32,500 			Learning rate: weights:   1.000e-03    
2023-04-03 03:31:32,500 			Last test performance: 99.03%
2023-04-03 03:31:32,500 ----------------
2023-04-03 03:31:37,036   70  =>  79   		Training 486 pattern with 100.00% 	Forward time: 	 4.40 sec
2023-04-03 03:31:37,037 			Loss:    6.767e-04    			Backward time: 	 0.13 sec 
2023-04-03 03:31:37,037 ADAM: Layer 0 -> dw_min:9.9988e-01  dw_max:1.0003e+00 lr:1.0000e-03
2023-04-03 03:31:37,037 ADAM: Layer 1 -> dw_min:9.9947e-01  dw_max:1.0005e+00 lr:1.0000e-03
2023-04-03 03:31:37,037 ADAM: Layer 2 -> dw_min:9.9874e-01  dw_max:1.0012e+00 lr:1.0000e-03
2023-04-03 03:31:37,037 ADAM: Layer 3 -> dw_min:9.9959e-01  dw_max:1.0003e+00 lr:1.0000e-03
2023-04-03 03:31:37,122 			Learning rate: weights:   1.000e-03    
2023-04-03 03:31:37,122 			Last test performance: 99.03%
2023-04-03 03:31:37,122 ----------------
2023-04-03 03:31:41,658   70  =>  80   		Training 486 pattern with 100.00% 	Forward time: 	 4.40 sec
2023-04-03 03:31:41,658 			Loss:    2.507e-04    			Backward time: 	 0.13 sec 
2023-04-03 03:31:41,659 ADAM: Layer 0 -> dw_min:9.9990e-01  dw_max:1.0003e+00 lr:1.0000e-03
2023-04-03 03:31:41,659 ADAM: Layer 1 -> dw_min:9.9952e-01  dw_max:1.0005e+00 lr:1.0000e-03
2023-04-03 03:31:41,659 ADAM: Layer 2 -> dw_min:9.9887e-01  dw_max:1.0011e+00 lr:1.0000e-03
2023-04-03 03:31:41,659 ADAM: Layer 3 -> dw_min:9.9963e-01  dw_max:1.0003e+00 lr:1.0000e-03
2023-04-03 03:31:41,679 			Learning rate: weights:   1.000e-03    
2023-04-03 03:31:41,679 			Last test performance: 99.03%
2023-04-03 03:31:41,679 ----------------
2023-04-03 03:31:46,215   70  =>  81   		Training 486 pattern with 100.00% 	Forward time: 	 4.40 sec
2023-04-03 03:31:46,215 			Loss:    1.018e-03    			Backward time: 	 0.13 sec 
2023-04-03 03:31:46,216 ADAM: Layer 0 -> dw_min:9.9982e-01  dw_max:1.0002e+00 lr:1.0000e-03
2023-04-03 03:31:46,216 ADAM: Layer 1 -> dw_min:9.9911e-01  dw_max:1.0006e+00 lr:1.0000e-03
2023-04-03 03:31:46,216 ADAM: Layer 2 -> dw_min:9.9898e-01  dw_max:1.0010e+00 lr:1.0000e-03
2023-04-03 03:31:46,216 ADAM: Layer 3 -> dw_min:9.9965e-01  dw_max:1.0006e+00 lr:1.0000e-03
2023-04-03 03:31:46,298 			Learning rate: weights:   1.000e-03    
2023-04-03 03:31:46,298 			Last test performance: 99.03%
2023-04-03 03:31:46,298 ----------------
2023-04-03 03:31:50,834   70  =>  82   		Training 486 pattern with 100.00% 	Forward time: 	 4.40 sec
2023-04-03 03:31:50,834 			Loss:    2.377e-03    			Backward time: 	 0.13 sec 
2023-04-03 03:31:50,835 ADAM: Layer 0 -> dw_min:9.9974e-01  dw_max:1.0003e+00 lr:1.0000e-03
2023-04-03 03:31:50,835 ADAM: Layer 1 -> dw_min:9.9902e-01  dw_max:1.0012e+00 lr:1.0000e-03
2023-04-03 03:31:50,835 ADAM: Layer 2 -> dw_min:9.9846e-01  dw_max:1.0009e+00 lr:1.0000e-03
2023-04-03 03:31:50,835 ADAM: Layer 3 -> dw_min:9.9949e-01  dw_max:1.0006e+00 lr:1.0000e-03
2023-04-03 03:31:50,912 			Learning rate: weights:   1.000e-03    
2023-04-03 03:31:50,912 			Last test performance: 99.03%
2023-04-03 03:31:50,912 ----------------
2023-04-03 03:31:55,449   70  =>  83   		Training 486 pattern with 100.00% 	Forward time: 	 4.40 sec
2023-04-03 03:31:55,449 			Loss:    6.572e-04    			Backward time: 	 0.13 sec 
2023-04-03 03:31:55,449 ADAM: Layer 0 -> dw_min:9.9978e-01  dw_max:1.0003e+00 lr:1.0000e-03
2023-04-03 03:31:55,449 ADAM: Layer 1 -> dw_min:9.9912e-01  dw_max:1.0011e+00 lr:1.0000e-03
2023-04-03 03:31:55,449 ADAM: Layer 2 -> dw_min:9.9861e-01  dw_max:1.0008e+00 lr:1.0000e-03
2023-04-03 03:31:55,449 ADAM: Layer 3 -> dw_min:9.9953e-01  dw_max:1.0005e+00 lr:1.0000e-03
2023-04-03 03:31:55,493 			Learning rate: weights:   1.000e-03    
2023-04-03 03:31:55,493 			Last test performance: 99.03%
2023-04-03 03:31:55,493 ----------------
2023-04-03 03:32:00,029   70  =>  84   		Training 486 pattern with 100.00% 	Forward time: 	 4.40 sec
2023-04-03 03:32:00,029 			Loss:    1.114e-03    			Backward time: 	 0.13 sec 
2023-04-03 03:32:00,029 ADAM: Layer 0 -> dw_min:9.9973e-01  dw_max:1.0004e+00 lr:1.0000e-03
2023-04-03 03:32:00,030 ADAM: Layer 1 -> dw_min:9.9852e-01  dw_max:1.0014e+00 lr:1.0000e-03
2023-04-03 03:32:00,030 ADAM: Layer 2 -> dw_min:9.9850e-01  dw_max:1.0016e+00 lr:1.0000e-03
2023-04-03 03:32:00,030 ADAM: Layer 3 -> dw_min:9.9919e-01  dw_max:1.0011e+00 lr:1.0000e-03
2023-04-03 03:32:00,108 			Learning rate: weights:   1.000e-03    
2023-04-03 03:32:00,108 			Last test performance: 99.03%
2023-04-03 03:32:00,108 ----------------
2023-04-03 03:32:04,645   70  =>  85   		Training 486 pattern with 99.79% 	Forward time: 	 4.40 sec
2023-04-03 03:32:04,645 			Loss:    2.162e-03    			Backward time: 	 0.13 sec 
2023-04-03 03:32:04,646 ADAM: Layer 0 -> dw_min:9.9973e-01  dw_max:1.0004e+00 lr:1.0000e-03
2023-04-03 03:32:04,646 ADAM: Layer 1 -> dw_min:9.9866e-01  dw_max:1.0013e+00 lr:1.0000e-03
2023-04-03 03:32:04,646 ADAM: Layer 2 -> dw_min:9.9865e-01  dw_max:1.0014e+00 lr:1.0000e-03
2023-04-03 03:32:04,646 ADAM: Layer 3 -> dw_min:9.9927e-01  dw_max:1.0010e+00 lr:1.0000e-03
2023-04-03 03:32:04,727 			Learning rate: weights:   1.000e-03    
2023-04-03 03:32:04,727 			Last test performance: 99.03%
2023-04-03 03:32:04,727 ----------------
2023-04-03 03:32:09,264   70  =>  86   		Training 486 pattern with 100.00% 	Forward time: 	 4.40 sec
2023-04-03 03:32:09,265 			Loss:    8.218e-04    			Backward time: 	 0.13 sec 
2023-04-03 03:32:09,265 ADAM: Layer 0 -> dw_min:9.9977e-01  dw_max:1.0004e+00 lr:1.0000e-03
2023-04-03 03:32:09,265 ADAM: Layer 1 -> dw_min:9.9880e-01  dw_max:1.0012e+00 lr:1.0000e-03
2023-04-03 03:32:09,265 ADAM: Layer 2 -> dw_min:9.9878e-01  dw_max:1.0013e+00 lr:1.0000e-03
2023-04-03 03:32:09,265 ADAM: Layer 3 -> dw_min:9.9934e-01  dw_max:1.0009e+00 lr:1.0000e-03
2023-04-03 03:32:09,319 			Learning rate: weights:   1.000e-03    
2023-04-03 03:32:09,319 			Last test performance: 99.03%
2023-04-03 03:32:09,319 ----------------
2023-04-03 03:32:13,860   70  =>  87   		Training 486 pattern with 100.00% 	Forward time: 	 4.41 sec
2023-04-03 03:32:13,860 			Loss:    1.055e-03    			Backward time: 	 0.13 sec 
2023-04-03 03:32:13,860 ADAM: Layer 0 -> dw_min:9.9977e-01  dw_max:1.0003e+00 lr:1.0000e-03
2023-04-03 03:32:13,860 ADAM: Layer 1 -> dw_min:9.9892e-01  dw_max:1.0010e+00 lr:1.0000e-03
2023-04-03 03:32:13,860 ADAM: Layer 2 -> dw_min:9.9857e-01  dw_max:1.0014e+00 lr:1.0000e-03
2023-04-03 03:32:13,860 ADAM: Layer 3 -> dw_min:9.9941e-01  dw_max:1.0008e+00 lr:1.0000e-03
2023-04-03 03:32:13,941 			Learning rate: weights:   1.000e-03    
2023-04-03 03:32:13,941 			Last test performance: 99.03%
2023-04-03 03:32:13,941 ----------------
2023-04-03 03:32:18,477   70  =>  88   		Training 486 pattern with 100.00% 	Forward time: 	 4.40 sec
2023-04-03 03:32:18,477 			Loss:    6.572e-04    			Backward time: 	 0.13 sec 
2023-04-03 03:32:18,477 ADAM: Layer 0 -> dw_min:9.9978e-01  dw_max:1.0003e+00 lr:1.0000e-03
2023-04-03 03:32:18,478 ADAM: Layer 1 -> dw_min:9.9903e-01  dw_max:1.0009e+00 lr:1.0000e-03
2023-04-03 03:32:18,478 ADAM: Layer 2 -> dw_min:9.9869e-01  dw_max:1.0013e+00 lr:1.0000e-03
2023-04-03 03:32:18,478 ADAM: Layer 3 -> dw_min:9.9946e-01  dw_max:1.0008e+00 lr:1.0000e-03
2023-04-03 03:32:18,498 			Learning rate: weights:   1.000e-03    
2023-04-03 03:32:18,499 			Last test performance: 99.03%
2023-04-03 03:32:18,499 ----------------
2023-04-03 03:32:23,035   70  =>  89   		Training 486 pattern with 100.00% 	Forward time: 	 4.40 sec
2023-04-03 03:32:23,035 			Loss:    1.974e-04    			Backward time: 	 0.13 sec 
2023-04-03 03:32:23,035 ADAM: Layer 0 -> dw_min:9.9980e-01  dw_max:1.0003e+00 lr:1.0000e-03
2023-04-03 03:32:23,035 ADAM: Layer 1 -> dw_min:9.9912e-01  dw_max:1.0008e+00 lr:1.0000e-03
2023-04-03 03:32:23,035 ADAM: Layer 2 -> dw_min:9.9882e-01  dw_max:1.0015e+00 lr:1.0000e-03
2023-04-03 03:32:23,036 ADAM: Layer 3 -> dw_min:9.9952e-01  dw_max:1.0007e+00 lr:1.0000e-03
2023-04-03 03:32:23,088 			Learning rate: weights:   1.000e-03    
2023-04-03 03:32:23,088 			Last test performance: 99.03%
2023-04-03 03:32:23,088 ----------------
2023-04-03 03:32:27,624   70  =>  90   		Training 486 pattern with 100.00% 	Forward time: 	 4.40 sec
2023-04-03 03:32:27,624 			Loss:    1.314e-03    			Backward time: 	 0.13 sec 
2023-04-03 03:32:27,624 ADAM: Layer 0 -> dw_min:9.9974e-01  dw_max:1.0003e+00 lr:1.0000e-03
2023-04-03 03:32:27,624 ADAM: Layer 1 -> dw_min:9.9849e-01  dw_max:1.0012e+00 lr:1.0000e-03
2023-04-03 03:32:27,624 ADAM: Layer 2 -> dw_min:9.9842e-01  dw_max:1.0016e+00 lr:1.0000e-03
2023-04-03 03:32:27,624 ADAM: Layer 3 -> dw_min:9.9928e-01  dw_max:1.0015e+00 lr:1.0000e-03
2023-04-03 03:32:27,702 			Learning rate: weights:   1.000e-03    
2023-04-03 03:32:27,702 			Last test performance: 99.03%
2023-04-03 03:32:27,702 ----------------
2023-04-03 03:32:32,238   70  =>  91   		Training 486 pattern with 99.79% 	Forward time: 	 4.40 sec
2023-04-03 03:32:32,238 			Loss:    3.504e-03    			Backward time: 	 0.13 sec 
2023-04-03 03:32:32,238 ADAM: Layer 0 -> dw_min:9.9967e-01  dw_max:1.0004e+00 lr:1.0000e-03
2023-04-03 03:32:32,239 ADAM: Layer 1 -> dw_min:9.9864e-01  dw_max:1.0011e+00 lr:1.0000e-03
2023-04-03 03:32:32,239 ADAM: Layer 2 -> dw_min:9.9858e-01  dw_max:1.0015e+00 lr:1.0000e-03
2023-04-03 03:32:32,239 ADAM: Layer 3 -> dw_min:9.9935e-01  dw_max:1.0014e+00 lr:1.0000e-03
2023-04-03 03:32:32,307 			Learning rate: weights:   1.000e-03    
2023-04-03 03:32:32,307 			Last test performance: 99.03%
2023-04-03 03:32:32,307 ----------------
2023-04-03 03:32:36,843   70  =>  92   		Training 486 pattern with 100.00% 	Forward time: 	 4.40 sec
2023-04-03 03:32:36,843 			Loss:    2.147e-04    			Backward time: 	 0.13 sec 
2023-04-03 03:32:36,844 ADAM: Layer 0 -> dw_min:9.9971e-01  dw_max:1.0004e+00 lr:1.0000e-03
2023-04-03 03:32:36,844 ADAM: Layer 1 -> dw_min:9.9878e-01  dw_max:1.0010e+00 lr:1.0000e-03
2023-04-03 03:32:36,844 ADAM: Layer 2 -> dw_min:9.9872e-01  dw_max:1.0013e+00 lr:1.0000e-03
2023-04-03 03:32:36,844 ADAM: Layer 3 -> dw_min:9.9942e-01  dw_max:1.0012e+00 lr:1.0000e-03
2023-04-03 03:32:36,923 			Learning rate: weights:   1.000e-03    
2023-04-03 03:32:36,923 			Last test performance: 99.03%
2023-04-03 03:32:36,923 ----------------
2023-04-03 03:32:41,458   70  =>  93   		Training 486 pattern with 100.00% 	Forward time: 	 4.40 sec
2023-04-03 03:32:41,458 			Loss:    5.495e-04    			Backward time: 	 0.13 sec 
2023-04-03 03:32:41,459 ADAM: Layer 0 -> dw_min:9.9972e-01  dw_max:1.0003e+00 lr:1.0000e-03
2023-04-03 03:32:41,459 ADAM: Layer 1 -> dw_min:9.9890e-01  dw_max:1.0009e+00 lr:1.0000e-03
2023-04-03 03:32:41,459 ADAM: Layer 2 -> dw_min:9.9885e-01  dw_max:1.0012e+00 lr:1.0000e-03
2023-04-03 03:32:41,459 ADAM: Layer 3 -> dw_min:9.9948e-01  dw_max:1.0011e+00 lr:1.0000e-03
2023-04-03 03:32:41,577 			Learning rate: weights:   1.000e-03    
2023-04-03 03:32:41,577 			Last test performance: 99.03%
2023-04-03 03:32:41,577 ----------------
2023-04-03 03:32:46,114   70  =>  94   		Training 486 pattern with 100.00% 	Forward time: 	 4.40 sec
2023-04-03 03:32:46,114 			Loss:    1.533e-03    			Backward time: 	 0.13 sec 
2023-04-03 03:32:46,115 ADAM: Layer 0 -> dw_min:9.9973e-01  dw_max:1.0003e+00 lr:1.0000e-03
2023-04-03 03:32:46,115 ADAM: Layer 1 -> dw_min:9.9901e-01  dw_max:1.0011e+00 lr:1.0000e-03
2023-04-03 03:32:46,115 ADAM: Layer 2 -> dw_min:9.9851e-01  dw_max:1.0012e+00 lr:1.0000e-03
2023-04-03 03:32:46,115 ADAM: Layer 3 -> dw_min:9.9944e-01  dw_max:1.0012e+00 lr:1.0000e-03
2023-04-03 03:32:46,205 			Learning rate: weights:   1.000e-03    
2023-04-03 03:32:46,205 			Last test performance: 99.03%
2023-04-03 03:32:46,205 ----------------
2023-04-03 03:32:50,741   70  =>  95   		Training 486 pattern with 100.00% 	Forward time: 	 4.40 sec
2023-04-03 03:32:50,741 			Loss:    2.716e-04    			Backward time: 	 0.13 sec 
2023-04-03 03:32:50,741 ADAM: Layer 0 -> dw_min:9.9971e-01  dw_max:1.0003e+00 lr:1.0000e-03
2023-04-03 03:32:50,741 ADAM: Layer 1 -> dw_min:9.9911e-01  dw_max:1.0010e+00 lr:1.0000e-03
2023-04-03 03:32:50,741 ADAM: Layer 2 -> dw_min:9.9866e-01  dw_max:1.0011e+00 lr:1.0000e-03
2023-04-03 03:32:50,741 ADAM: Layer 3 -> dw_min:9.9949e-01  dw_max:1.0011e+00 lr:1.0000e-03
2023-04-03 03:32:50,843 			Learning rate: weights:   1.000e-03    
2023-04-03 03:32:50,843 			Last test performance: 99.03%
2023-04-03 03:32:50,843 ----------------
2023-04-03 03:32:55,378   70  =>  96   		Training 486 pattern with 100.00% 	Forward time: 	 4.40 sec
2023-04-03 03:32:55,378 			Loss:    3.220e-04    			Backward time: 	 0.13 sec 
2023-04-03 03:32:55,378 ADAM: Layer 0 -> dw_min:9.9975e-01  dw_max:1.0002e+00 lr:1.0000e-03
2023-04-03 03:32:55,378 ADAM: Layer 1 -> dw_min:9.9920e-01  dw_max:1.0009e+00 lr:1.0000e-03
2023-04-03 03:32:55,378 ADAM: Layer 2 -> dw_min:9.9879e-01  dw_max:1.0010e+00 lr:1.0000e-03
2023-04-03 03:32:55,378 ADAM: Layer 3 -> dw_min:9.9954e-01  dw_max:1.0010e+00 lr:1.0000e-03
2023-04-03 03:32:55,493 			Learning rate: weights:   1.000e-03    
2023-04-03 03:32:55,493 			Last test performance: 99.03%
2023-04-03 03:32:55,493 ----------------
2023-04-03 03:33:00,029   70  =>  97   		Training 486 pattern with 100.00% 	Forward time: 	 4.40 sec
2023-04-03 03:33:00,029 			Loss:    5.940e-04    			Backward time: 	 0.13 sec 
2023-04-03 03:33:00,030 ADAM: Layer 0 -> dw_min:9.9978e-01  dw_max:1.0002e+00 lr:1.0000e-03
2023-04-03 03:33:00,030 ADAM: Layer 1 -> dw_min:9.9912e-01  dw_max:1.0008e+00 lr:1.0000e-03
2023-04-03 03:33:00,030 ADAM: Layer 2 -> dw_min:9.9891e-01  dw_max:1.0009e+00 lr:1.0000e-03
2023-04-03 03:33:00,030 ADAM: Layer 3 -> dw_min:9.9959e-01  dw_max:1.0009e+00 lr:1.0000e-03
2023-04-03 03:33:00,100 			Learning rate: weights:   1.000e-03    
2023-04-03 03:33:00,100 			Last test performance: 99.03%
2023-04-03 03:33:00,100 ----------------
2023-04-03 03:33:04,637   70  =>  98   		Training 486 pattern with 100.00% 	Forward time: 	 4.40 sec
2023-04-03 03:33:04,637 			Loss:    3.801e-04    			Backward time: 	 0.13 sec 
2023-04-03 03:33:04,637 ADAM: Layer 0 -> dw_min:9.9979e-01  dw_max:1.0002e+00 lr:1.0000e-03
2023-04-03 03:33:04,637 ADAM: Layer 1 -> dw_min:9.9921e-01  dw_max:1.0008e+00 lr:1.0000e-03
2023-04-03 03:33:04,637 ADAM: Layer 2 -> dw_min:9.9902e-01  dw_max:1.0008e+00 lr:1.0000e-03
2023-04-03 03:33:04,638 ADAM: Layer 3 -> dw_min:9.9963e-01  dw_max:1.0008e+00 lr:1.0000e-03
2023-04-03 03:33:04,715 			Learning rate: weights:   1.000e-03    
2023-04-03 03:33:04,715 			Last test performance: 99.03%
2023-04-03 03:33:04,715 ----------------
2023-04-03 03:33:09,252   70  =>  99   		Training 486 pattern with 100.00% 	Forward time: 	 4.40 sec
2023-04-03 03:33:09,252 			Loss:    1.327e-03    			Backward time: 	 0.13 sec 
2023-04-03 03:33:09,252 ADAM: Layer 0 -> dw_min:9.9964e-01  dw_max:1.0004e+00 lr:1.0000e-03
2023-04-03 03:33:09,252 ADAM: Layer 1 -> dw_min:9.9871e-01  dw_max:1.0008e+00 lr:1.0000e-03
2023-04-03 03:33:09,252 ADAM: Layer 2 -> dw_min:9.9864e-01  dw_max:1.0014e+00 lr:1.0000e-03
2023-04-03 03:33:09,252 ADAM: Layer 3 -> dw_min:9.9965e-01  dw_max:1.0007e+00 lr:1.0000e-03
2023-04-03 03:33:09,352 			Learning rate: weights:   1.000e-03    
2023-04-03 03:33:09,352 			Last test performance: 99.03%
2023-04-03 03:33:09,352 ----------------
2023-04-03 03:33:13,892   70  => 100   		Training 486 pattern with 100.00% 	Forward time: 	 4.41 sec
2023-04-03 03:33:13,892 			Loss:    2.766e-04    			Backward time: 	 0.13 sec 
2023-04-03 03:33:13,893 ADAM: Layer 0 -> dw_min:9.9968e-01  dw_max:1.0004e+00 lr:1.0000e-03
2023-04-03 03:33:13,893 ADAM: Layer 1 -> dw_min:9.9884e-01  dw_max:1.0007e+00 lr:1.0000e-03
2023-04-03 03:33:13,893 ADAM: Layer 2 -> dw_min:9.9878e-01  dw_max:1.0013e+00 lr:1.0000e-03
2023-04-03 03:33:13,893 ADAM: Layer 3 -> dw_min:9.9969e-01  dw_max:1.0006e+00 lr:1.0000e-03
2023-04-03 03:33:13,991 			Learning rate: weights:   1.000e-03    
2023-04-03 03:33:13,991 			Last test performance: 99.03%
2023-04-03 03:33:13,991 ----------------
2023-04-03 03:33:18,527   70  => 101   		Training 486 pattern with 100.00% 	Forward time: 	 4.40 sec
2023-04-03 03:33:18,527 			Loss:    1.415e-03    			Backward time: 	 0.13 sec 
2023-04-03 03:33:18,527 ADAM: Layer 0 -> dw_min:9.9968e-01  dw_max:1.0004e+00 lr:1.0000e-03
2023-04-03 03:33:18,527 ADAM: Layer 1 -> dw_min:9.9894e-01  dw_max:1.0006e+00 lr:1.0000e-03
2023-04-03 03:33:18,528 ADAM: Layer 2 -> dw_min:9.9890e-01  dw_max:1.0011e+00 lr:1.0000e-03
2023-04-03 03:33:18,528 ADAM: Layer 3 -> dw_min:9.9966e-01  dw_max:1.0007e+00 lr:1.0000e-03
2023-04-03 03:33:18,621 			Learning rate: weights:   1.000e-03    
2023-04-03 03:33:18,621 			Last test performance: 99.03%
2023-04-03 03:33:18,621 ----------------
2023-04-03 03:33:23,157   70  => 102   		Training 486 pattern with 100.00% 	Forward time: 	 4.40 sec
2023-04-03 03:33:23,158 			Loss:    2.318e-04    			Backward time: 	 0.13 sec 
2023-04-03 03:33:23,158 ADAM: Layer 0 -> dw_min:9.9972e-01  dw_max:1.0004e+00 lr:1.0000e-03
2023-04-03 03:33:23,158 ADAM: Layer 1 -> dw_min:9.9905e-01  dw_max:1.0006e+00 lr:1.0000e-03
2023-04-03 03:33:23,158 ADAM: Layer 2 -> dw_min:9.9901e-01  dw_max:1.0010e+00 lr:1.0000e-03
2023-04-03 03:33:23,158 ADAM: Layer 3 -> dw_min:9.9969e-01  dw_max:1.0006e+00 lr:1.0000e-03
2023-04-03 03:33:23,272 			Learning rate: weights:   1.000e-03    
2023-04-03 03:33:23,273 			Last test performance: 99.03%
2023-04-03 03:33:23,273 ----------------
2023-04-03 03:33:27,808   70  => 103   		Training 486 pattern with 100.00% 	Forward time: 	 4.40 sec
2023-04-03 03:33:27,809 			Loss:    1.601e-03    			Backward time: 	 0.13 sec 
2023-04-03 03:33:27,809 ADAM: Layer 0 -> dw_min:9.9976e-01  dw_max:1.0003e+00 lr:1.0000e-03
2023-04-03 03:33:27,809 ADAM: Layer 1 -> dw_min:9.9914e-01  dw_max:1.0005e+00 lr:1.0000e-03
2023-04-03 03:33:27,809 ADAM: Layer 2 -> dw_min:9.9911e-01  dw_max:1.0009e+00 lr:1.0000e-03
2023-04-03 03:33:27,809 ADAM: Layer 3 -> dw_min:9.9972e-01  dw_max:1.0005e+00 lr:1.0000e-03
2023-04-03 03:33:27,830 			Learning rate: weights:   1.000e-03    
2023-04-03 03:33:27,831 			Last test performance: 99.03%
2023-04-03 03:33:27,831 ----------------
2023-04-03 03:33:32,367   70  => 104   		Training 486 pattern with 100.00% 	Forward time: 	 4.40 sec
2023-04-03 03:33:32,367 			Loss:    7.462e-04    			Backward time: 	 0.13 sec 
2023-04-03 03:33:32,367 ADAM: Layer 0 -> dw_min:9.9977e-01  dw_max:1.0003e+00 lr:1.0000e-03
2023-04-03 03:33:32,367 ADAM: Layer 1 -> dw_min:9.9923e-01  dw_max:1.0005e+00 lr:1.0000e-03
2023-04-03 03:33:32,367 ADAM: Layer 2 -> dw_min:9.9883e-01  dw_max:1.0008e+00 lr:1.0000e-03
2023-04-03 03:33:32,367 ADAM: Layer 3 -> dw_min:9.9958e-01  dw_max:1.0005e+00 lr:1.0000e-03
2023-04-03 03:33:32,438 			Learning rate: weights:   1.000e-03    
2023-04-03 03:33:32,438 			Last test performance: 99.03%
2023-04-03 03:33:32,438 ----------------
2023-04-03 03:33:36,974   70  => 105   		Training 486 pattern with 100.00% 	Forward time: 	 4.40 sec
2023-04-03 03:33:36,974 			Loss:    2.855e-04    			Backward time: 	 0.13 sec 
2023-04-03 03:33:36,974 ADAM: Layer 0 -> dw_min:9.9979e-01  dw_max:1.0002e+00 lr:1.0000e-03
2023-04-03 03:33:36,974 ADAM: Layer 1 -> dw_min:9.9929e-01  dw_max:1.0004e+00 lr:1.0000e-03
2023-04-03 03:33:36,974 ADAM: Layer 2 -> dw_min:9.9895e-01  dw_max:1.0013e+00 lr:1.0000e-03
2023-04-03 03:33:36,974 ADAM: Layer 3 -> dw_min:9.9963e-01  dw_max:1.0004e+00 lr:1.0000e-03
2023-04-03 03:33:36,994 			Learning rate: weights:   1.000e-03    
2023-04-03 03:33:36,994 			Last test performance: 99.03%
2023-04-03 03:33:36,994 ----------------
2023-04-03 03:33:41,530   70  => 106   		Training 486 pattern with 100.00% 	Forward time: 	 4.40 sec
2023-04-03 03:33:41,530 			Loss:    3.549e-04    			Backward time: 	 0.13 sec 
2023-04-03 03:33:41,530 ADAM: Layer 0 -> dw_min:9.9981e-01  dw_max:1.0002e+00 lr:1.0000e-03
2023-04-03 03:33:41,530 ADAM: Layer 1 -> dw_min:9.9936e-01  dw_max:1.0004e+00 lr:1.0000e-03
2023-04-03 03:33:41,530 ADAM: Layer 2 -> dw_min:9.9905e-01  dw_max:1.0012e+00 lr:1.0000e-03
2023-04-03 03:33:41,531 ADAM: Layer 3 -> dw_min:9.9966e-01  dw_max:1.0004e+00 lr:1.0000e-03
2023-04-03 03:33:41,609 			Learning rate: weights:   1.000e-03    
2023-04-03 03:33:41,609 			Last test performance: 99.03%
2023-04-03 03:33:41,609 ----------------
2023-04-03 03:33:46,144   70  => 107   		Training 486 pattern with 100.00% 	Forward time: 	 4.40 sec
2023-04-03 03:33:46,144 			Loss:    1.421e-03    			Backward time: 	 0.13 sec 
2023-04-03 03:33:46,145 ADAM: Layer 0 -> dw_min:9.9982e-01  dw_max:1.0002e+00 lr:1.0000e-03
2023-04-03 03:33:46,145 ADAM: Layer 1 -> dw_min:9.9933e-01  dw_max:1.0006e+00 lr:1.0000e-03
2023-04-03 03:33:46,145 ADAM: Layer 2 -> dw_min:9.9915e-01  dw_max:1.0011e+00 lr:1.0000e-03
2023-04-03 03:33:46,145 ADAM: Layer 3 -> dw_min:9.9969e-01  dw_max:1.0004e+00 lr:1.0000e-03
2023-04-03 03:33:46,227 			Learning rate: weights:   1.000e-03    
2023-04-03 03:33:46,227 			Last test performance: 99.03%
2023-04-03 03:33:46,227 ----------------
2023-04-03 03:33:50,764   70  => 108   		Training 486 pattern with 100.00% 	Forward time: 	 4.40 sec
2023-04-03 03:33:50,764 			Loss:    4.313e-04    			Backward time: 	 0.13 sec 
2023-04-03 03:33:50,764 ADAM: Layer 0 -> dw_min:9.9984e-01  dw_max:1.0002e+00 lr:1.0000e-03
2023-04-03 03:33:50,764 ADAM: Layer 1 -> dw_min:9.9940e-01  dw_max:1.0005e+00 lr:1.0000e-03
2023-04-03 03:33:50,764 ADAM: Layer 2 -> dw_min:9.9923e-01  dw_max:1.0009e+00 lr:1.0000e-03
2023-04-03 03:33:50,764 ADAM: Layer 3 -> dw_min:9.9972e-01  dw_max:1.0003e+00 lr:1.0000e-03
2023-04-03 03:33:50,941 			Learning rate: weights:   1.000e-03    
2023-04-03 03:33:50,941 			Last test performance: 99.03%
2023-04-03 03:33:50,941 ----------------
2023-04-03 03:33:55,477   70  => 109   		Training 486 pattern with 100.00% 	Forward time: 	 4.40 sec
2023-04-03 03:33:55,477 			Loss:    6.065e-04    			Backward time: 	 0.13 sec 
2023-04-03 03:33:55,478 ADAM: Layer 0 -> dw_min:9.9985e-01  dw_max:1.0002e+00 lr:1.0000e-03
2023-04-03 03:33:55,478 ADAM: Layer 1 -> dw_min:9.9946e-01  dw_max:1.0005e+00 lr:1.0000e-03
2023-04-03 03:33:55,478 ADAM: Layer 2 -> dw_min:9.9875e-01  dw_max:1.0014e+00 lr:1.0000e-03
2023-04-03 03:33:55,478 ADAM: Layer 3 -> dw_min:9.9945e-01  dw_max:1.0004e+00 lr:1.0000e-03
2023-04-03 03:33:55,535 			Learning rate: weights:   1.000e-03    
2023-04-03 03:33:55,535 			Last test performance: 99.03%
2023-04-03 03:33:55,535 ----------------
2023-04-03 03:34:00,071   70  => 110   		Training 486 pattern with 100.00% 	Forward time: 	 4.40 sec
2023-04-03 03:34:00,071 			Loss:    1.901e-03    			Backward time: 	 0.13 sec 
2023-04-03 03:34:00,071 ADAM: Layer 0 -> dw_min:9.9980e-01  dw_max:1.0003e+00 lr:1.0000e-03
2023-04-03 03:34:00,071 ADAM: Layer 1 -> dw_min:9.9913e-01  dw_max:1.0009e+00 lr:1.0000e-03
2023-04-03 03:34:00,071 ADAM: Layer 2 -> dw_min:9.9851e-01  dw_max:1.0015e+00 lr:1.0000e-03
2023-04-03 03:34:00,071 ADAM: Layer 3 -> dw_min:9.9881e-01  dw_max:1.0009e+00 lr:1.0000e-03
2023-04-03 03:34:00,152 			Learning rate: weights:   1.000e-03    
2023-04-03 03:34:00,152 			Last test performance: 99.03%
2023-04-03 03:34:00,152 ----------------
2023-04-03 03:34:04,689   70  => 111   		Training 486 pattern with 100.00% 	Forward time: 	 4.40 sec
2023-04-03 03:34:04,689 			Loss:    2.830e-04    			Backward time: 	 0.13 sec 
2023-04-03 03:34:04,689 ADAM: Layer 0 -> dw_min:9.9982e-01  dw_max:1.0003e+00 lr:1.0000e-03
2023-04-03 03:34:04,690 ADAM: Layer 1 -> dw_min:9.9921e-01  dw_max:1.0008e+00 lr:1.0000e-03
2023-04-03 03:34:04,690 ADAM: Layer 2 -> dw_min:9.9866e-01  dw_max:1.0014e+00 lr:1.0000e-03
2023-04-03 03:34:04,690 ADAM: Layer 3 -> dw_min:9.9893e-01  dw_max:1.0008e+00 lr:1.0000e-03
2023-04-03 03:34:04,711 			Learning rate: weights:   1.000e-03    
2023-04-03 03:34:04,711 			Last test performance: 99.03%
2023-04-03 03:34:04,711 ----------------
2023-04-03 03:34:09,247   70  => 112   		Training 486 pattern with 100.00% 	Forward time: 	 4.40 sec
2023-04-03 03:34:09,247 			Loss:    2.611e-04    			Backward time: 	 0.13 sec 
2023-04-03 03:34:09,247 ADAM: Layer 0 -> dw_min:9.9984e-01  dw_max:1.0002e+00 lr:1.0000e-03
2023-04-03 03:34:09,247 ADAM: Layer 1 -> dw_min:9.9930e-01  dw_max:1.0007e+00 lr:1.0000e-03
2023-04-03 03:34:09,247 ADAM: Layer 2 -> dw_min:9.9879e-01  dw_max:1.0012e+00 lr:1.0000e-03
2023-04-03 03:34:09,247 ADAM: Layer 3 -> dw_min:9.9903e-01  dw_max:1.0007e+00 lr:1.0000e-03
2023-04-03 03:34:09,328 			Learning rate: weights:   1.000e-03    
2023-04-03 03:34:09,328 			Last test performance: 99.03%
2023-04-03 03:34:09,328 ----------------
2023-04-03 03:34:13,869   70  => 113   		Training 486 pattern with 99.79% 	Forward time: 	 4.41 sec
2023-04-03 03:34:13,869 			Loss:    3.797e-03    			Backward time: 	 0.13 sec 
2023-04-03 03:34:13,869 ADAM: Layer 0 -> dw_min:9.9986e-01  dw_max:1.0002e+00 lr:1.0000e-03
2023-04-03 03:34:13,869 ADAM: Layer 1 -> dw_min:9.9937e-01  dw_max:1.0006e+00 lr:1.0000e-03
2023-04-03 03:34:13,869 ADAM: Layer 2 -> dw_min:9.9891e-01  dw_max:1.0011e+00 lr:1.0000e-03
2023-04-03 03:34:13,869 ADAM: Layer 3 -> dw_min:9.9913e-01  dw_max:1.0007e+00 lr:1.0000e-03
2023-04-03 03:34:13,976 			Learning rate: weights:   1.000e-03    
2023-04-03 03:34:13,976 			Last test performance: 99.03%
2023-04-03 03:34:13,976 ----------------
2023-04-03 03:34:18,511   70  => 114   		Training 486 pattern with 100.00% 	Forward time: 	 4.40 sec
2023-04-03 03:34:18,511 			Loss:    1.190e-03    			Backward time: 	 0.13 sec 
2023-04-03 03:34:18,512 ADAM: Layer 0 -> dw_min:9.9979e-01  dw_max:1.0002e+00 lr:1.0000e-03
2023-04-03 03:34:18,512 ADAM: Layer 1 -> dw_min:9.9949e-01  dw_max:1.0006e+00 lr:1.0000e-03
2023-04-03 03:34:18,512 ADAM: Layer 2 -> dw_min:9.9902e-01  dw_max:1.0010e+00 lr:1.0000e-03
2023-04-03 03:34:18,512 ADAM: Layer 3 -> dw_min:9.9922e-01  dw_max:1.0006e+00 lr:1.0000e-03
2023-04-03 03:34:18,638 			Learning rate: weights:   1.000e-03    
2023-04-03 03:34:18,638 			Last test performance: 99.03%
2023-04-03 03:34:18,638 ----------------
2023-04-03 03:34:23,174   70  => 115   		Training 486 pattern with 100.00% 	Forward time: 	 4.40 sec
2023-04-03 03:34:23,174 			Loss:    2.491e-04    			Backward time: 	 0.13 sec 
2023-04-03 03:34:23,174 ADAM: Layer 0 -> dw_min:9.9981e-01  dw_max:1.0002e+00 lr:1.0000e-03
2023-04-03 03:34:23,175 ADAM: Layer 1 -> dw_min:9.9954e-01  dw_max:1.0005e+00 lr:1.0000e-03
2023-04-03 03:34:23,175 ADAM: Layer 2 -> dw_min:9.9912e-01  dw_max:1.0009e+00 lr:1.0000e-03
2023-04-03 03:34:23,175 ADAM: Layer 3 -> dw_min:9.9929e-01  dw_max:1.0005e+00 lr:1.0000e-03
2023-04-03 03:34:23,252 			Learning rate: weights:   1.000e-03    
2023-04-03 03:34:23,252 			Last test performance: 99.03%
2023-04-03 03:34:23,252 ----------------
2023-04-03 03:34:27,788   70  => 116   		Training 486 pattern with 100.00% 	Forward time: 	 4.40 sec
2023-04-03 03:34:27,788 			Loss:    8.867e-04    			Backward time: 	 0.13 sec 
2023-04-03 03:34:27,788 ADAM: Layer 0 -> dw_min:9.9978e-01  dw_max:1.0002e+00 lr:1.0000e-03
2023-04-03 03:34:27,788 ADAM: Layer 1 -> dw_min:9.9942e-01  dw_max:1.0007e+00 lr:1.0000e-03
2023-04-03 03:34:27,788 ADAM: Layer 2 -> dw_min:9.9894e-01  dw_max:1.0009e+00 lr:1.0000e-03
2023-04-03 03:34:27,789 ADAM: Layer 3 -> dw_min:9.9936e-01  dw_max:1.0005e+00 lr:1.0000e-03
2023-04-03 03:34:27,867 			Learning rate: weights:   1.000e-03    
2023-04-03 03:34:27,867 			Last test performance: 99.03%
2023-04-03 03:34:27,867 ----------------
2023-04-03 03:34:32,404   70  => 117   		Training 486 pattern with 100.00% 	Forward time: 	 4.40 sec
2023-04-03 03:34:32,405 			Loss:    7.157e-04    			Backward time: 	 0.13 sec 
2023-04-03 03:34:32,405 ADAM: Layer 0 -> dw_min:9.9978e-01  dw_max:1.0002e+00 lr:1.0000e-03
2023-04-03 03:34:32,405 ADAM: Layer 1 -> dw_min:9.9949e-01  dw_max:1.0006e+00 lr:1.0000e-03
2023-04-03 03:34:32,405 ADAM: Layer 2 -> dw_min:9.9905e-01  dw_max:1.0009e+00 lr:1.0000e-03
2023-04-03 03:34:32,405 ADAM: Layer 3 -> dw_min:9.9943e-01  dw_max:1.0004e+00 lr:1.0000e-03
2023-04-03 03:34:32,425 			Learning rate: weights:   1.000e-03    
2023-04-03 03:34:32,425 			Last test performance: 99.03%
2023-04-03 03:34:32,425 ----------------
2023-04-03 03:34:36,961   70  => 118   		Training 486 pattern with 100.00% 	Forward time: 	 4.40 sec
2023-04-03 03:34:36,961 			Loss:    2.765e-04    			Backward time: 	 0.13 sec 
2023-04-03 03:34:36,961 ADAM: Layer 0 -> dw_min:9.9980e-01  dw_max:1.0001e+00 lr:1.0000e-03
2023-04-03 03:34:36,962 ADAM: Layer 1 -> dw_min:9.9954e-01  dw_max:1.0006e+00 lr:1.0000e-03
2023-04-03 03:34:36,962 ADAM: Layer 2 -> dw_min:9.9914e-01  dw_max:1.0008e+00 lr:1.0000e-03
2023-04-03 03:34:36,962 ADAM: Layer 3 -> dw_min:9.9949e-01  dw_max:1.0004e+00 lr:1.0000e-03
2023-04-03 03:34:37,040 			Learning rate: weights:   1.000e-03    
2023-04-03 03:34:37,040 			Last test performance: 99.03%
2023-04-03 03:34:37,040 ----------------
2023-04-03 03:34:41,576   70  => 119   		Training 486 pattern with 100.00% 	Forward time: 	 4.40 sec
2023-04-03 03:34:41,576 			Loss:    7.313e-04    			Backward time: 	 0.13 sec 
2023-04-03 03:34:41,576 ADAM: Layer 0 -> dw_min:9.9982e-01  dw_max:1.0001e+00 lr:1.0000e-03
2023-04-03 03:34:41,576 ADAM: Layer 1 -> dw_min:9.9951e-01  dw_max:1.0005e+00 lr:1.0000e-03
2023-04-03 03:34:41,576 ADAM: Layer 2 -> dw_min:9.9923e-01  dw_max:1.0010e+00 lr:1.0000e-03
2023-04-03 03:34:41,576 ADAM: Layer 3 -> dw_min:9.9954e-01  dw_max:1.0005e+00 lr:1.0000e-03
2023-04-03 03:34:41,677 			Learning rate: weights:   1.000e-03    
2023-04-03 03:34:41,677 			Last test performance: 99.03%
2023-04-03 03:34:41,677 ----------------
2023-04-03 03:34:46,214   70  => 120   		Training 486 pattern with 100.00% 	Forward time: 	 4.40 sec
2023-04-03 03:34:46,214 			Loss:    5.408e-04    			Backward time: 	 0.13 sec 
2023-04-03 03:34:46,214 ADAM: Layer 0 -> dw_min:9.9982e-01  dw_max:1.0001e+00 lr:1.0000e-03
2023-04-03 03:34:46,214 ADAM: Layer 1 -> dw_min:9.9956e-01  dw_max:1.0005e+00 lr:1.0000e-03
2023-04-03 03:34:46,214 ADAM: Layer 2 -> dw_min:9.9930e-01  dw_max:1.0009e+00 lr:1.0000e-03
2023-04-03 03:34:46,214 ADAM: Layer 3 -> dw_min:9.9958e-01  dw_max:1.0004e+00 lr:1.0000e-03
2023-04-03 03:34:46,312 			Learning rate: weights:   1.000e-03    
2023-04-03 03:34:46,312 			Last test performance: 99.03%
2023-04-03 03:34:46,313 ----------------
2023-04-03 03:34:50,849   70  => 121   		Training 486 pattern with 100.00% 	Forward time: 	 4.40 sec
2023-04-03 03:34:50,849 			Loss:    7.952e-04    			Backward time: 	 0.13 sec 
2023-04-03 03:34:50,849 ADAM: Layer 0 -> dw_min:9.9984e-01  dw_max:1.0001e+00 lr:1.0000e-03
2023-04-03 03:34:50,849 ADAM: Layer 1 -> dw_min:9.9953e-01  dw_max:1.0004e+00 lr:1.0000e-03
2023-04-03 03:34:50,849 ADAM: Layer 2 -> dw_min:9.9910e-01  dw_max:1.0008e+00 lr:1.0000e-03
2023-04-03 03:34:50,849 ADAM: Layer 3 -> dw_min:9.9935e-01  dw_max:1.0006e+00 lr:1.0000e-03
2023-04-03 03:34:50,928 			Learning rate: weights:   1.000e-03    
2023-04-03 03:34:50,928 			Last test performance: 99.03%
2023-04-03 03:34:50,928 ----------------
2023-04-03 03:34:55,463   70  => 122   		Training 486 pattern with 100.00% 	Forward time: 	 4.40 sec
2023-04-03 03:34:55,463 			Loss:    5.397e-04    			Backward time: 	 0.13 sec 
2023-04-03 03:34:55,463 ADAM: Layer 0 -> dw_min:9.9984e-01  dw_max:1.0001e+00 lr:1.0000e-03
2023-04-03 03:34:55,464 ADAM: Layer 1 -> dw_min:9.9958e-01  dw_max:1.0004e+00 lr:1.0000e-03
2023-04-03 03:34:55,464 ADAM: Layer 2 -> dw_min:9.9919e-01  dw_max:1.0007e+00 lr:1.0000e-03
2023-04-03 03:34:55,464 ADAM: Layer 3 -> dw_min:9.9941e-01  dw_max:1.0006e+00 lr:1.0000e-03
2023-04-03 03:34:55,489 			Learning rate: weights:   1.000e-03    
2023-04-03 03:34:55,489 			Last test performance: 99.03%
2023-04-03 03:34:55,489 ----------------
2023-04-03 03:35:00,024   70  => 123   		Training 486 pattern with 100.00% 	Forward time: 	 4.40 sec
2023-04-03 03:35:00,024 			Loss:    4.220e-04    			Backward time: 	 0.13 sec 
2023-04-03 03:35:00,024 ADAM: Layer 0 -> dw_min:9.9985e-01  dw_max:1.0001e+00 lr:1.0000e-03
2023-04-03 03:35:00,024 ADAM: Layer 1 -> dw_min:9.9962e-01  dw_max:1.0005e+00 lr:1.0000e-03
2023-04-03 03:35:00,024 ADAM: Layer 2 -> dw_min:9.9879e-01  dw_max:1.0014e+00 lr:1.0000e-03
2023-04-03 03:35:00,024 ADAM: Layer 3 -> dw_min:9.9947e-01  dw_max:1.0005e+00 lr:1.0000e-03
2023-04-03 03:35:00,102 			Learning rate: weights:   1.000e-03    
2023-04-03 03:35:00,102 			Last test performance: 99.03%
2023-04-03 03:35:00,102 ----------------
2023-04-03 03:35:04,640   70  => 124   		Training 486 pattern with 100.00% 	Forward time: 	 4.40 sec
2023-04-03 03:35:04,640 			Loss:    3.372e-04    			Backward time: 	 0.13 sec 
2023-04-03 03:35:04,640 ADAM: Layer 0 -> dw_min:9.9986e-01  dw_max:1.0002e+00 lr:1.0000e-03
2023-04-03 03:35:04,640 ADAM: Layer 1 -> dw_min:9.9965e-01  dw_max:1.0004e+00 lr:1.0000e-03
2023-04-03 03:35:04,640 ADAM: Layer 2 -> dw_min:9.9891e-01  dw_max:1.0013e+00 lr:1.0000e-03
2023-04-03 03:35:04,640 ADAM: Layer 3 -> dw_min:9.9952e-01  dw_max:1.0005e+00 lr:1.0000e-03
2023-04-03 03:35:04,731 
2023-04-03 03:35:04,731 Testing:
2023-04-03 03:35:04,951 		24 of 10000 with 95.83% 	 Time used:  0.22 sec
2023-04-03 03:35:05,171 		48 of 10000 with 97.92% 	 Time used:  0.22 sec
2023-04-03 03:35:05,390 		72 of 10000 with 98.61% 	 Time used:  0.22 sec
2023-04-03 03:35:05,610 		96 of 10000 with 97.92% 	 Time used:  0.22 sec
2023-04-03 03:35:05,830 		120 of 10000 with 98.33% 	 Time used:  0.22 sec
2023-04-03 03:35:06,049 		144 of 10000 with 97.92% 	 Time used:  0.22 sec
2023-04-03 03:35:06,269 		168 of 10000 with 97.62% 	 Time used:  0.22 sec
2023-04-03 03:35:06,488 		192 of 10000 with 97.92% 	 Time used:  0.22 sec
2023-04-03 03:35:06,708 		216 of 10000 with 97.69% 	 Time used:  0.22 sec
2023-04-03 03:35:06,928 		240 of 10000 with 97.92% 	 Time used:  0.22 sec
2023-04-03 03:35:07,147 		264 of 10000 with 98.11% 	 Time used:  0.22 sec
2023-04-03 03:35:07,367 		288 of 10000 with 98.26% 	 Time used:  0.22 sec
2023-04-03 03:35:07,586 		312 of 10000 with 98.08% 	 Time used:  0.22 sec
2023-04-03 03:35:07,806 		336 of 10000 with 98.21% 	 Time used:  0.22 sec
2023-04-03 03:35:08,026 		360 of 10000 with 98.33% 	 Time used:  0.22 sec
2023-04-03 03:35:08,245 		384 of 10000 with 98.44% 	 Time used:  0.22 sec
2023-04-03 03:35:08,465 		408 of 10000 with 98.53% 	 Time used:  0.22 sec
2023-04-03 03:35:08,684 		432 of 10000 with 98.61% 	 Time used:  0.22 sec
2023-04-03 03:35:08,905 		456 of 10000 with 98.25% 	 Time used:  0.22 sec
2023-04-03 03:35:09,125 		480 of 10000 with 98.33% 	 Time used:  0.22 sec
2023-04-03 03:35:09,344 		504 of 10000 with 98.41% 	 Time used:  0.22 sec
2023-04-03 03:35:09,564 		528 of 10000 with 98.48% 	 Time used:  0.22 sec
2023-04-03 03:35:09,783 		552 of 10000 with 98.55% 	 Time used:  0.22 sec
2023-04-03 03:35:10,003 		576 of 10000 with 98.44% 	 Time used:  0.22 sec
2023-04-03 03:35:10,223 		600 of 10000 with 98.50% 	 Time used:  0.22 sec
2023-04-03 03:35:10,442 		624 of 10000 with 98.56% 	 Time used:  0.22 sec
2023-04-03 03:35:10,662 		648 of 10000 with 98.61% 	 Time used:  0.22 sec
2023-04-03 03:35:10,881 		672 of 10000 with 98.66% 	 Time used:  0.22 sec
2023-04-03 03:35:11,101 		696 of 10000 with 98.71% 	 Time used:  0.22 sec
2023-04-03 03:35:11,321 		720 of 10000 with 98.61% 	 Time used:  0.22 sec
2023-04-03 03:35:11,543 		744 of 10000 with 98.66% 	 Time used:  0.22 sec
2023-04-03 03:35:11,762 		768 of 10000 with 98.57% 	 Time used:  0.22 sec
2023-04-03 03:35:11,982 		792 of 10000 with 98.61% 	 Time used:  0.22 sec
2023-04-03 03:35:12,203 		816 of 10000 with 98.65% 	 Time used:  0.22 sec
2023-04-03 03:35:12,422 		840 of 10000 with 98.69% 	 Time used:  0.22 sec
2023-04-03 03:35:12,642 		864 of 10000 with 98.61% 	 Time used:  0.22 sec
2023-04-03 03:35:12,863 		888 of 10000 with 98.65% 	 Time used:  0.22 sec
2023-04-03 03:35:13,082 		912 of 10000 with 98.46% 	 Time used:  0.22 sec
2023-04-03 03:35:13,302 		936 of 10000 with 98.50% 	 Time used:  0.22 sec
2023-04-03 03:35:13,522 		960 of 10000 with 98.54% 	 Time used:  0.22 sec
2023-04-03 03:35:13,741 		984 of 10000 with 98.58% 	 Time used:  0.22 sec
2023-04-03 03:35:13,961 		1008 of 10000 with 98.51% 	 Time used:  0.22 sec
2023-04-03 03:35:14,180 		1032 of 10000 with 98.55% 	 Time used:  0.22 sec
2023-04-03 03:35:14,400 		1056 of 10000 with 98.58% 	 Time used:  0.22 sec
2023-04-03 03:35:14,620 		1080 of 10000 with 98.52% 	 Time used:  0.22 sec
2023-04-03 03:35:14,839 		1104 of 10000 with 98.55% 	 Time used:  0.22 sec
2023-04-03 03:35:15,059 		1128 of 10000 with 98.58% 	 Time used:  0.22 sec
2023-04-03 03:35:15,279 		1152 of 10000 with 98.61% 	 Time used:  0.22 sec
2023-04-03 03:35:15,498 		1176 of 10000 with 98.64% 	 Time used:  0.22 sec
2023-04-03 03:35:15,718 		1200 of 10000 with 98.67% 	 Time used:  0.22 sec
2023-04-03 03:35:15,938 		1224 of 10000 with 98.69% 	 Time used:  0.22 sec
2023-04-03 03:35:16,157 		1248 of 10000 with 98.72% 	 Time used:  0.22 sec
2023-04-03 03:35:16,377 		1272 of 10000 with 98.74% 	 Time used:  0.22 sec
2023-04-03 03:35:16,597 		1296 of 10000 with 98.77% 	 Time used:  0.22 sec
2023-04-03 03:35:16,816 		1320 of 10000 with 98.79% 	 Time used:  0.22 sec
2023-04-03 03:35:17,036 		1344 of 10000 with 98.81% 	 Time used:  0.22 sec
2023-04-03 03:35:17,256 		1368 of 10000 with 98.83% 	 Time used:  0.22 sec
2023-04-03 03:35:17,476 		1392 of 10000 with 98.85% 	 Time used:  0.22 sec
2023-04-03 03:35:17,695 		1416 of 10000 with 98.87% 	 Time used:  0.22 sec
2023-04-03 03:35:17,915 		1440 of 10000 with 98.89% 	 Time used:  0.22 sec
2023-04-03 03:35:18,135 		1464 of 10000 with 98.91% 	 Time used:  0.22 sec
2023-04-03 03:35:18,354 		1488 of 10000 with 98.86% 	 Time used:  0.22 sec
2023-04-03 03:35:18,575 		1512 of 10000 with 98.88% 	 Time used:  0.22 sec
2023-04-03 03:35:18,794 		1536 of 10000 with 98.89% 	 Time used:  0.22 sec
2023-04-03 03:35:19,014 		1560 of 10000 with 98.91% 	 Time used:  0.22 sec
2023-04-03 03:35:19,234 		1584 of 10000 with 98.86% 	 Time used:  0.22 sec
2023-04-03 03:35:19,453 		1608 of 10000 with 98.88% 	 Time used:  0.22 sec
2023-04-03 03:35:19,674 		1632 of 10000 with 98.84% 	 Time used:  0.22 sec
2023-04-03 03:35:19,893 		1656 of 10000 with 98.85% 	 Time used:  0.22 sec
2023-04-03 03:35:20,113 		1680 of 10000 with 98.87% 	 Time used:  0.22 sec
2023-04-03 03:35:20,333 		1704 of 10000 with 98.88% 	 Time used:  0.22 sec
2023-04-03 03:35:20,552 		1728 of 10000 with 98.84% 	 Time used:  0.22 sec
2023-04-03 03:35:20,772 		1752 of 10000 with 98.86% 	 Time used:  0.22 sec
2023-04-03 03:35:20,992 		1776 of 10000 with 98.87% 	 Time used:  0.22 sec
2023-04-03 03:35:21,211 		1800 of 10000 with 98.89% 	 Time used:  0.22 sec
2023-04-03 03:35:21,431 		1824 of 10000 with 98.85% 	 Time used:  0.22 sec
2023-04-03 03:35:21,651 		1848 of 10000 with 98.86% 	 Time used:  0.22 sec
2023-04-03 03:35:21,870 		1872 of 10000 with 98.82% 	 Time used:  0.22 sec
2023-04-03 03:35:22,090 		1896 of 10000 with 98.84% 	 Time used:  0.22 sec
2023-04-03 03:35:22,310 		1920 of 10000 with 98.85% 	 Time used:  0.22 sec
2023-04-03 03:35:22,529 		1944 of 10000 with 98.87% 	 Time used:  0.22 sec
2023-04-03 03:35:22,749 		1968 of 10000 with 98.83% 	 Time used:  0.22 sec
2023-04-03 03:35:22,969 		1992 of 10000 with 98.85% 	 Time used:  0.22 sec
2023-04-03 03:35:23,188 		2016 of 10000 with 98.86% 	 Time used:  0.22 sec
2023-04-03 03:35:23,408 		2040 of 10000 with 98.87% 	 Time used:  0.22 sec
2023-04-03 03:35:23,628 		2064 of 10000 with 98.89% 	 Time used:  0.22 sec
2023-04-03 03:35:23,847 		2088 of 10000 with 98.90% 	 Time used:  0.22 sec
2023-04-03 03:35:24,067 		2112 of 10000 with 98.86% 	 Time used:  0.22 sec
2023-04-03 03:35:24,286 		2136 of 10000 with 98.88% 	 Time used:  0.22 sec
2023-04-03 03:35:24,506 		2160 of 10000 with 98.89% 	 Time used:  0.22 sec
2023-04-03 03:35:24,726 		2184 of 10000 with 98.90% 	 Time used:  0.22 sec
2023-04-03 03:35:24,945 		2208 of 10000 with 98.91% 	 Time used:  0.22 sec
2023-04-03 03:35:25,165 		2232 of 10000 with 98.92% 	 Time used:  0.22 sec
2023-04-03 03:35:25,385 		2256 of 10000 with 98.85% 	 Time used:  0.22 sec
2023-04-03 03:35:25,604 		2280 of 10000 with 98.86% 	 Time used:  0.22 sec
2023-04-03 03:35:25,824 		2304 of 10000 with 98.87% 	 Time used:  0.22 sec
2023-04-03 03:35:26,043 		2328 of 10000 with 98.88% 	 Time used:  0.22 sec
2023-04-03 03:35:26,263 		2352 of 10000 with 98.89% 	 Time used:  0.22 sec
2023-04-03 03:35:26,482 		2376 of 10000 with 98.86% 	 Time used:  0.22 sec
2023-04-03 03:35:26,702 		2400 of 10000 with 98.88% 	 Time used:  0.22 sec
2023-04-03 03:35:26,922 		2424 of 10000 with 98.84% 	 Time used:  0.22 sec
2023-04-03 03:35:27,141 		2448 of 10000 with 98.86% 	 Time used:  0.22 sec
2023-04-03 03:35:27,361 		2472 of 10000 with 98.87% 	 Time used:  0.22 sec
2023-04-03 03:35:27,580 		2496 of 10000 with 98.88% 	 Time used:  0.22 sec
2023-04-03 03:35:27,800 		2520 of 10000 with 98.89% 	 Time used:  0.22 sec
2023-04-03 03:35:28,019 		2544 of 10000 with 98.90% 	 Time used:  0.22 sec
2023-04-03 03:35:28,239 		2568 of 10000 with 98.91% 	 Time used:  0.22 sec
2023-04-03 03:35:28,459 		2592 of 10000 with 98.92% 	 Time used:  0.22 sec
2023-04-03 03:35:28,678 		2616 of 10000 with 98.89% 	 Time used:  0.22 sec
2023-04-03 03:35:28,898 		2640 of 10000 with 98.90% 	 Time used:  0.22 sec
2023-04-03 03:35:29,117 		2664 of 10000 with 98.91% 	 Time used:  0.22 sec
2023-04-03 03:35:29,337 		2688 of 10000 with 98.92% 	 Time used:  0.22 sec
2023-04-03 03:35:29,557 		2712 of 10000 with 98.93% 	 Time used:  0.22 sec
2023-04-03 03:35:29,776 		2736 of 10000 with 98.94% 	 Time used:  0.22 sec
2023-04-03 03:35:29,997 		2760 of 10000 with 98.95% 	 Time used:  0.22 sec
2023-04-03 03:35:30,216 		2784 of 10000 with 98.96% 	 Time used:  0.22 sec
2023-04-03 03:35:30,436 		2808 of 10000 with 98.97% 	 Time used:  0.22 sec
2023-04-03 03:35:30,656 		2832 of 10000 with 98.94% 	 Time used:  0.22 sec
2023-04-03 03:35:30,875 		2856 of 10000 with 98.95% 	 Time used:  0.22 sec
2023-04-03 03:35:31,095 		2880 of 10000 with 98.96% 	 Time used:  0.22 sec
2023-04-03 03:35:31,314 		2904 of 10000 with 98.97% 	 Time used:  0.22 sec
2023-04-03 03:35:31,534 		2928 of 10000 with 98.98% 	 Time used:  0.22 sec
2023-04-03 03:35:31,754 		2952 of 10000 with 98.98% 	 Time used:  0.22 sec
2023-04-03 03:35:31,973 		2976 of 10000 with 98.99% 	 Time used:  0.22 sec
2023-04-03 03:35:32,193 		3000 of 10000 with 98.97% 	 Time used:  0.22 sec
2023-04-03 03:35:32,412 		3024 of 10000 with 98.97% 	 Time used:  0.22 sec
2023-04-03 03:35:32,632 		3048 of 10000 with 98.98% 	 Time used:  0.22 sec
2023-04-03 03:35:32,852 		3072 of 10000 with 98.99% 	 Time used:  0.22 sec
2023-04-03 03:35:33,071 		3096 of 10000 with 99.00% 	 Time used:  0.22 sec
2023-04-03 03:35:33,291 		3120 of 10000 with 99.01% 	 Time used:  0.22 sec
2023-04-03 03:35:33,511 		3144 of 10000 with 99.01% 	 Time used:  0.22 sec
2023-04-03 03:35:33,730 		3168 of 10000 with 99.02% 	 Time used:  0.22 sec
2023-04-03 03:35:33,950 		3192 of 10000 with 99.00% 	 Time used:  0.22 sec
2023-04-03 03:35:34,170 		3216 of 10000 with 99.00% 	 Time used:  0.22 sec
2023-04-03 03:35:34,389 		3240 of 10000 with 99.01% 	 Time used:  0.22 sec
2023-04-03 03:35:34,609 		3264 of 10000 with 99.02% 	 Time used:  0.22 sec
2023-04-03 03:35:34,829 		3288 of 10000 with 99.00% 	 Time used:  0.22 sec
2023-04-03 03:35:35,048 		3312 of 10000 with 99.00% 	 Time used:  0.22 sec
2023-04-03 03:35:35,268 		3336 of 10000 with 99.01% 	 Time used:  0.22 sec
2023-04-03 03:35:35,488 		3360 of 10000 with 99.02% 	 Time used:  0.22 sec
2023-04-03 03:35:35,707 		3384 of 10000 with 99.02% 	 Time used:  0.22 sec
2023-04-03 03:35:35,927 		3408 of 10000 with 99.03% 	 Time used:  0.22 sec
2023-04-03 03:35:36,147 		3432 of 10000 with 99.04% 	 Time used:  0.22 sec
2023-04-03 03:35:36,366 		3456 of 10000 with 99.05% 	 Time used:  0.22 sec
2023-04-03 03:35:36,586 		3480 of 10000 with 99.02% 	 Time used:  0.22 sec
2023-04-03 03:35:36,806 		3504 of 10000 with 99.00% 	 Time used:  0.22 sec
2023-04-03 03:35:37,025 		3528 of 10000 with 99.01% 	 Time used:  0.22 sec
2023-04-03 03:35:37,245 		3552 of 10000 with 99.01% 	 Time used:  0.22 sec
2023-04-03 03:35:37,465 		3576 of 10000 with 98.99% 	 Time used:  0.22 sec
2023-04-03 03:35:37,684 		3600 of 10000 with 99.00% 	 Time used:  0.22 sec
2023-04-03 03:35:37,904 		3624 of 10000 with 99.01% 	 Time used:  0.22 sec
2023-04-03 03:35:38,124 		3648 of 10000 with 99.01% 	 Time used:  0.22 sec
2023-04-03 03:35:38,343 		3672 of 10000 with 99.02% 	 Time used:  0.22 sec
2023-04-03 03:35:38,563 		3696 of 10000 with 99.00% 	 Time used:  0.22 sec
2023-04-03 03:35:38,783 		3720 of 10000 with 99.01% 	 Time used:  0.22 sec
2023-04-03 03:35:39,002 		3744 of 10000 with 99.01% 	 Time used:  0.22 sec
2023-04-03 03:35:39,222 		3768 of 10000 with 99.02% 	 Time used:  0.22 sec
2023-04-03 03:35:39,441 		3792 of 10000 with 99.02% 	 Time used:  0.22 sec
2023-04-03 03:35:39,661 		3816 of 10000 with 99.00% 	 Time used:  0.22 sec
2023-04-03 03:35:39,881 		3840 of 10000 with 99.01% 	 Time used:  0.22 sec
2023-04-03 03:35:40,100 		3864 of 10000 with 99.02% 	 Time used:  0.22 sec
2023-04-03 03:35:40,320 		3888 of 10000 with 99.02% 	 Time used:  0.22 sec
2023-04-03 03:35:40,539 		3912 of 10000 with 99.03% 	 Time used:  0.22 sec
2023-04-03 03:35:40,759 		3936 of 10000 with 99.03% 	 Time used:  0.22 sec
2023-04-03 03:35:40,979 		3960 of 10000 with 99.04% 	 Time used:  0.22 sec
2023-04-03 03:35:41,198 		3984 of 10000 with 99.05% 	 Time used:  0.22 sec
2023-04-03 03:35:41,418 		4008 of 10000 with 99.03% 	 Time used:  0.22 sec
2023-04-03 03:35:41,637 		4032 of 10000 with 99.03% 	 Time used:  0.22 sec
2023-04-03 03:35:41,857 		4056 of 10000 with 99.04% 	 Time used:  0.22 sec
2023-04-03 03:35:42,076 		4080 of 10000 with 99.04% 	 Time used:  0.22 sec
2023-04-03 03:35:42,296 		4104 of 10000 with 99.05% 	 Time used:  0.22 sec
2023-04-03 03:35:42,516 		4128 of 10000 with 99.06% 	 Time used:  0.22 sec
2023-04-03 03:35:42,735 		4152 of 10000 with 99.06% 	 Time used:  0.22 sec
2023-04-03 03:35:42,955 		4176 of 10000 with 99.07% 	 Time used:  0.22 sec
2023-04-03 03:35:43,174 		4200 of 10000 with 99.05% 	 Time used:  0.22 sec
2023-04-03 03:35:43,394 		4224 of 10000 with 99.05% 	 Time used:  0.22 sec
2023-04-03 03:35:43,613 		4248 of 10000 with 99.06% 	 Time used:  0.22 sec
2023-04-03 03:35:43,833 		4272 of 10000 with 99.06% 	 Time used:  0.22 sec
2023-04-03 03:35:44,053 		4296 of 10000 with 99.07% 	 Time used:  0.22 sec
2023-04-03 03:35:44,272 		4320 of 10000 with 99.07% 	 Time used:  0.22 sec
2023-04-03 03:35:44,492 		4344 of 10000 with 99.08% 	 Time used:  0.22 sec
2023-04-03 03:35:44,711 		4368 of 10000 with 99.06% 	 Time used:  0.22 sec
2023-04-03 03:35:44,931 		4392 of 10000 with 99.04% 	 Time used:  0.22 sec
2023-04-03 03:35:45,151 		4416 of 10000 with 99.05% 	 Time used:  0.22 sec
2023-04-03 03:35:45,370 		4440 of 10000 with 99.05% 	 Time used:  0.22 sec
2023-04-03 03:35:45,590 		4464 of 10000 with 99.06% 	 Time used:  0.22 sec
2023-04-03 03:35:45,809 		4488 of 10000 with 99.06% 	 Time used:  0.22 sec
2023-04-03 03:35:46,029 		4512 of 10000 with 99.02% 	 Time used:  0.22 sec
2023-04-03 03:35:46,249 		4536 of 10000 with 99.01% 	 Time used:  0.22 sec
2023-04-03 03:35:46,468 		4560 of 10000 with 99.01% 	 Time used:  0.22 sec
2023-04-03 03:35:46,688 		4584 of 10000 with 99.02% 	 Time used:  0.22 sec
2023-04-03 03:35:46,907 		4608 of 10000 with 99.02% 	 Time used:  0.22 sec
2023-04-03 03:35:47,127 		4632 of 10000 with 99.03% 	 Time used:  0.22 sec
2023-04-03 03:35:47,347 		4656 of 10000 with 99.03% 	 Time used:  0.22 sec
2023-04-03 03:35:47,566 		4680 of 10000 with 99.04% 	 Time used:  0.22 sec
2023-04-03 03:35:47,786 		4704 of 10000 with 99.04% 	 Time used:  0.22 sec
2023-04-03 03:35:48,006 		4728 of 10000 with 99.03% 	 Time used:  0.22 sec
2023-04-03 03:35:48,225 		4752 of 10000 with 99.03% 	 Time used:  0.22 sec
2023-04-03 03:35:48,445 		4776 of 10000 with 99.02% 	 Time used:  0.22 sec
2023-04-03 03:35:48,665 		4800 of 10000 with 99.02% 	 Time used:  0.22 sec
2023-04-03 03:35:48,884 		4824 of 10000 with 99.03% 	 Time used:  0.22 sec
2023-04-03 03:35:49,104 		4848 of 10000 with 99.03% 	 Time used:  0.22 sec
2023-04-03 03:35:49,324 		4872 of 10000 with 99.04% 	 Time used:  0.22 sec
2023-04-03 03:35:49,543 		4896 of 10000 with 99.04% 	 Time used:  0.22 sec
2023-04-03 03:35:49,763 		4920 of 10000 with 99.04% 	 Time used:  0.22 sec
2023-04-03 03:35:49,983 		4944 of 10000 with 99.05% 	 Time used:  0.22 sec
2023-04-03 03:35:50,202 		4968 of 10000 with 99.05% 	 Time used:  0.22 sec
2023-04-03 03:35:50,422 		4992 of 10000 with 99.06% 	 Time used:  0.22 sec
2023-04-03 03:35:50,642 		5016 of 10000 with 99.06% 	 Time used:  0.22 sec
2023-04-03 03:35:50,861 		5040 of 10000 with 99.07% 	 Time used:  0.22 sec
2023-04-03 03:35:51,081 		5064 of 10000 with 99.07% 	 Time used:  0.22 sec
2023-04-03 03:35:51,301 		5088 of 10000 with 99.08% 	 Time used:  0.22 sec
2023-04-03 03:35:51,520 		5112 of 10000 with 99.08% 	 Time used:  0.22 sec
2023-04-03 03:35:51,740 		5136 of 10000 with 99.08% 	 Time used:  0.22 sec
2023-04-03 03:35:51,960 		5160 of 10000 with 99.09% 	 Time used:  0.22 sec
2023-04-03 03:35:52,179 		5184 of 10000 with 99.07% 	 Time used:  0.22 sec
2023-04-03 03:35:52,399 		5208 of 10000 with 99.08% 	 Time used:  0.22 sec
2023-04-03 03:35:52,618 		5232 of 10000 with 99.08% 	 Time used:  0.22 sec
2023-04-03 03:35:52,838 		5256 of 10000 with 99.09% 	 Time used:  0.22 sec
2023-04-03 03:35:53,058 		5280 of 10000 with 99.09% 	 Time used:  0.22 sec
2023-04-03 03:35:53,277 		5304 of 10000 with 99.10% 	 Time used:  0.22 sec
2023-04-03 03:35:53,497 		5328 of 10000 with 99.06% 	 Time used:  0.22 sec
2023-04-03 03:35:53,716 		5352 of 10000 with 99.05% 	 Time used:  0.22 sec
2023-04-03 03:35:53,936 		5376 of 10000 with 99.05% 	 Time used:  0.22 sec
2023-04-03 03:35:54,156 		5400 of 10000 with 99.06% 	 Time used:  0.22 sec
2023-04-03 03:35:54,375 		5424 of 10000 with 99.04% 	 Time used:  0.22 sec
2023-04-03 03:35:54,595 		5448 of 10000 with 99.05% 	 Time used:  0.22 sec
2023-04-03 03:35:54,814 		5472 of 10000 with 99.03% 	 Time used:  0.22 sec
2023-04-03 03:35:55,034 		5496 of 10000 with 99.04% 	 Time used:  0.22 sec
2023-04-03 03:35:55,254 		5520 of 10000 with 99.00% 	 Time used:  0.22 sec
2023-04-03 03:35:55,473 		5544 of 10000 with 99.01% 	 Time used:  0.22 sec
2023-04-03 03:35:55,693 		5568 of 10000 with 99.01% 	 Time used:  0.22 sec
2023-04-03 03:35:55,912 		5592 of 10000 with 99.02% 	 Time used:  0.22 sec
2023-04-03 03:35:56,132 		5616 of 10000 with 99.02% 	 Time used:  0.22 sec
2023-04-03 03:35:56,352 		5640 of 10000 with 99.02% 	 Time used:  0.22 sec
2023-04-03 03:35:56,571 		5664 of 10000 with 99.03% 	 Time used:  0.22 sec
2023-04-03 03:35:56,791 		5688 of 10000 with 99.02% 	 Time used:  0.22 sec
2023-04-03 03:35:57,010 		5712 of 10000 with 99.00% 	 Time used:  0.22 sec
2023-04-03 03:35:57,230 		5736 of 10000 with 98.99% 	 Time used:  0.22 sec
2023-04-03 03:35:57,450 		5760 of 10000 with 98.99% 	 Time used:  0.22 sec
2023-04-03 03:35:57,669 		5784 of 10000 with 98.98% 	 Time used:  0.22 sec
2023-04-03 03:35:57,889 		5808 of 10000 with 98.98% 	 Time used:  0.22 sec
2023-04-03 03:35:58,108 		5832 of 10000 with 98.99% 	 Time used:  0.22 sec
2023-04-03 03:35:58,328 		5856 of 10000 with 98.98% 	 Time used:  0.22 sec
2023-04-03 03:35:58,547 		5880 of 10000 with 98.98% 	 Time used:  0.22 sec
2023-04-03 03:35:58,767 		5904 of 10000 with 98.98% 	 Time used:  0.22 sec
2023-04-03 03:35:58,987 		5928 of 10000 with 98.99% 	 Time used:  0.22 sec
2023-04-03 03:35:59,206 		5952 of 10000 with 98.99% 	 Time used:  0.22 sec
2023-04-03 03:35:59,426 		5976 of 10000 with 99.00% 	 Time used:  0.22 sec
2023-04-03 03:35:59,646 		6000 of 10000 with 99.00% 	 Time used:  0.22 sec
2023-04-03 03:35:59,865 		6024 of 10000 with 99.00% 	 Time used:  0.22 sec
2023-04-03 03:36:00,085 		6048 of 10000 with 98.99% 	 Time used:  0.22 sec
2023-04-03 03:36:00,304 		6072 of 10000 with 99.00% 	 Time used:  0.22 sec
2023-04-03 03:36:00,524 		6096 of 10000 with 99.00% 	 Time used:  0.22 sec
2023-04-03 03:36:00,744 		6120 of 10000 with 98.99% 	 Time used:  0.22 sec
2023-04-03 03:36:00,963 		6144 of 10000 with 98.99% 	 Time used:  0.22 sec
2023-04-03 03:36:01,183 		6168 of 10000 with 98.98% 	 Time used:  0.22 sec
2023-04-03 03:36:01,403 		6192 of 10000 with 98.98% 	 Time used:  0.22 sec
2023-04-03 03:36:01,622 		6216 of 10000 with 98.97% 	 Time used:  0.22 sec
2023-04-03 03:36:01,843 		6240 of 10000 with 98.97% 	 Time used:  0.22 sec
2023-04-03 03:36:02,062 		6264 of 10000 with 98.98% 	 Time used:  0.22 sec
2023-04-03 03:36:02,282 		6288 of 10000 with 98.98% 	 Time used:  0.22 sec
2023-04-03 03:36:02,502 		6312 of 10000 with 98.99% 	 Time used:  0.22 sec
2023-04-03 03:36:02,721 		6336 of 10000 with 98.99% 	 Time used:  0.22 sec
2023-04-03 03:36:02,941 		6360 of 10000 with 98.99% 	 Time used:  0.22 sec
2023-04-03 03:36:03,161 		6384 of 10000 with 98.98% 	 Time used:  0.22 sec
2023-04-03 03:36:03,380 		6408 of 10000 with 98.97% 	 Time used:  0.22 sec
2023-04-03 03:36:03,600 		6432 of 10000 with 98.97% 	 Time used:  0.22 sec
2023-04-03 03:36:03,820 		6456 of 10000 with 98.98% 	 Time used:  0.22 sec
2023-04-03 03:36:04,039 		6480 of 10000 with 98.98% 	 Time used:  0.22 sec
2023-04-03 03:36:04,259 		6504 of 10000 with 98.97% 	 Time used:  0.22 sec
2023-04-03 03:36:04,479 		6528 of 10000 with 98.97% 	 Time used:  0.22 sec
2023-04-03 03:36:04,698 		6552 of 10000 with 98.98% 	 Time used:  0.22 sec
2023-04-03 03:36:04,918 		6576 of 10000 with 98.98% 	 Time used:  0.22 sec
2023-04-03 03:36:05,138 		6600 of 10000 with 98.98% 	 Time used:  0.22 sec
2023-04-03 03:36:05,357 		6624 of 10000 with 98.99% 	 Time used:  0.22 sec
2023-04-03 03:36:05,577 		6648 of 10000 with 98.99% 	 Time used:  0.22 sec
2023-04-03 03:36:05,797 		6672 of 10000 with 99.00% 	 Time used:  0.22 sec
2023-04-03 03:36:06,016 		6696 of 10000 with 99.00% 	 Time used:  0.22 sec
2023-04-03 03:36:06,236 		6720 of 10000 with 99.00% 	 Time used:  0.22 sec
2023-04-03 03:36:06,456 		6744 of 10000 with 98.98% 	 Time used:  0.22 sec
2023-04-03 03:36:06,675 		6768 of 10000 with 98.98% 	 Time used:  0.22 sec
2023-04-03 03:36:06,895 		6792 of 10000 with 98.97% 	 Time used:  0.22 sec
2023-04-03 03:36:07,115 		6816 of 10000 with 98.96% 	 Time used:  0.22 sec
2023-04-03 03:36:07,334 		6840 of 10000 with 98.96% 	 Time used:  0.22 sec
2023-04-03 03:36:07,554 		6864 of 10000 with 98.97% 	 Time used:  0.22 sec
2023-04-03 03:36:07,773 		6888 of 10000 with 98.95% 	 Time used:  0.22 sec
2023-04-03 03:36:07,993 		6912 of 10000 with 98.93% 	 Time used:  0.22 sec
2023-04-03 03:36:08,213 		6936 of 10000 with 98.93% 	 Time used:  0.22 sec
2023-04-03 03:36:08,432 		6960 of 10000 with 98.94% 	 Time used:  0.22 sec
2023-04-03 03:36:08,652 		6984 of 10000 with 98.93% 	 Time used:  0.22 sec
2023-04-03 03:36:08,872 		7008 of 10000 with 98.93% 	 Time used:  0.22 sec
2023-04-03 03:36:09,093 		7032 of 10000 with 98.92% 	 Time used:  0.22 sec
2023-04-03 03:36:09,312 		7056 of 10000 with 98.92% 	 Time used:  0.22 sec
2023-04-03 03:36:09,532 		7080 of 10000 with 98.93% 	 Time used:  0.22 sec
2023-04-03 03:36:09,751 		7104 of 10000 with 98.93% 	 Time used:  0.22 sec
2023-04-03 03:36:09,971 		7128 of 10000 with 98.92% 	 Time used:  0.22 sec
2023-04-03 03:36:10,191 		7152 of 10000 with 98.92% 	 Time used:  0.22 sec
2023-04-03 03:36:10,410 		7176 of 10000 with 98.90% 	 Time used:  0.22 sec
2023-04-03 03:36:10,630 		7200 of 10000 with 98.90% 	 Time used:  0.22 sec
2023-04-03 03:36:10,849 		7224 of 10000 with 98.91% 	 Time used:  0.22 sec
2023-04-03 03:36:11,069 		7248 of 10000 with 98.90% 	 Time used:  0.22 sec
2023-04-03 03:36:11,289 		7272 of 10000 with 98.90% 	 Time used:  0.22 sec
2023-04-03 03:36:11,508 		7296 of 10000 with 98.90% 	 Time used:  0.22 sec
2023-04-03 03:36:11,730 		7320 of 10000 with 98.89% 	 Time used:  0.22 sec
2023-04-03 03:36:11,950 		7344 of 10000 with 98.88% 	 Time used:  0.22 sec
2023-04-03 03:36:12,170 		7368 of 10000 with 98.89% 	 Time used:  0.22 sec
2023-04-03 03:36:12,391 		7392 of 10000 with 98.89% 	 Time used:  0.22 sec
2023-04-03 03:36:12,610 		7416 of 10000 with 98.89% 	 Time used:  0.22 sec
2023-04-03 03:36:12,830 		7440 of 10000 with 98.90% 	 Time used:  0.22 sec
2023-04-03 03:36:13,050 		7464 of 10000 with 98.90% 	 Time used:  0.22 sec
2023-04-03 03:36:13,270 		7488 of 10000 with 98.90% 	 Time used:  0.22 sec
2023-04-03 03:36:13,489 		7512 of 10000 with 98.91% 	 Time used:  0.22 sec
2023-04-03 03:36:13,709 		7536 of 10000 with 98.91% 	 Time used:  0.22 sec
2023-04-03 03:36:13,929 		7560 of 10000 with 98.90% 	 Time used:  0.22 sec
2023-04-03 03:36:14,148 		7584 of 10000 with 98.91% 	 Time used:  0.22 sec
2023-04-03 03:36:14,368 		7608 of 10000 with 98.91% 	 Time used:  0.22 sec
2023-04-03 03:36:14,587 		7632 of 10000 with 98.91% 	 Time used:  0.22 sec
2023-04-03 03:36:14,807 		7656 of 10000 with 98.92% 	 Time used:  0.22 sec
2023-04-03 03:36:15,027 		7680 of 10000 with 98.92% 	 Time used:  0.22 sec
2023-04-03 03:36:15,246 		7704 of 10000 with 98.91% 	 Time used:  0.22 sec
2023-04-03 03:36:15,466 		7728 of 10000 with 98.91% 	 Time used:  0.22 sec
2023-04-03 03:36:15,685 		7752 of 10000 with 98.92% 	 Time used:  0.22 sec
2023-04-03 03:36:15,905 		7776 of 10000 with 98.92% 	 Time used:  0.22 sec
2023-04-03 03:36:16,124 		7800 of 10000 with 98.92% 	 Time used:  0.22 sec
2023-04-03 03:36:16,344 		7824 of 10000 with 98.93% 	 Time used:  0.22 sec
2023-04-03 03:36:16,563 		7848 of 10000 with 98.93% 	 Time used:  0.22 sec
2023-04-03 03:36:16,783 		7872 of 10000 with 98.93% 	 Time used:  0.22 sec
2023-04-03 03:36:17,003 		7896 of 10000 with 98.94% 	 Time used:  0.22 sec
2023-04-03 03:36:17,222 		7920 of 10000 with 98.94% 	 Time used:  0.22 sec
2023-04-03 03:36:17,442 		7944 of 10000 with 98.94% 	 Time used:  0.22 sec
2023-04-03 03:36:17,661 		7968 of 10000 with 98.95% 	 Time used:  0.22 sec
2023-04-03 03:36:17,881 		7992 of 10000 with 98.95% 	 Time used:  0.22 sec
2023-04-03 03:36:18,101 		8016 of 10000 with 98.93% 	 Time used:  0.22 sec
2023-04-03 03:36:18,320 		8040 of 10000 with 98.93% 	 Time used:  0.22 sec
2023-04-03 03:36:18,540 		8064 of 10000 with 98.93% 	 Time used:  0.22 sec
2023-04-03 03:36:18,760 		8088 of 10000 with 98.94% 	 Time used:  0.22 sec
2023-04-03 03:36:18,980 		8112 of 10000 with 98.94% 	 Time used:  0.22 sec
2023-04-03 03:36:19,200 		8136 of 10000 with 98.93% 	 Time used:  0.22 sec
2023-04-03 03:36:19,419 		8160 of 10000 with 98.93% 	 Time used:  0.22 sec
2023-04-03 03:36:19,639 		8184 of 10000 with 98.94% 	 Time used:  0.22 sec
2023-04-03 03:36:19,859 		8208 of 10000 with 98.94% 	 Time used:  0.22 sec
2023-04-03 03:36:20,079 		8232 of 10000 with 98.94% 	 Time used:  0.22 sec
2023-04-03 03:36:20,298 		8256 of 10000 with 98.95% 	 Time used:  0.22 sec
2023-04-03 03:36:20,518 		8280 of 10000 with 98.95% 	 Time used:  0.22 sec
2023-04-03 03:36:20,738 		8304 of 10000 with 98.95% 	 Time used:  0.22 sec
2023-04-03 03:36:20,957 		8328 of 10000 with 98.96% 	 Time used:  0.22 sec
2023-04-03 03:36:21,177 		8352 of 10000 with 98.95% 	 Time used:  0.22 sec
2023-04-03 03:36:21,397 		8376 of 10000 with 98.95% 	 Time used:  0.22 sec
2023-04-03 03:36:21,616 		8400 of 10000 with 98.95% 	 Time used:  0.22 sec
2023-04-03 03:36:21,836 		8424 of 10000 with 98.96% 	 Time used:  0.22 sec
2023-04-03 03:36:22,056 		8448 of 10000 with 98.96% 	 Time used:  0.22 sec
2023-04-03 03:36:22,275 		8472 of 10000 with 98.96% 	 Time used:  0.22 sec
2023-04-03 03:36:22,495 		8496 of 10000 with 98.95% 	 Time used:  0.22 sec
2023-04-03 03:36:22,714 		8520 of 10000 with 98.96% 	 Time used:  0.22 sec
2023-04-03 03:36:22,934 		8544 of 10000 with 98.96% 	 Time used:  0.22 sec
2023-04-03 03:36:23,154 		8568 of 10000 with 98.96% 	 Time used:  0.22 sec
2023-04-03 03:36:23,373 		8592 of 10000 with 98.96% 	 Time used:  0.22 sec
2023-04-03 03:36:23,593 		8616 of 10000 with 98.97% 	 Time used:  0.22 sec
2023-04-03 03:36:23,813 		8640 of 10000 with 98.96% 	 Time used:  0.22 sec
2023-04-03 03:36:24,032 		8664 of 10000 with 98.95% 	 Time used:  0.22 sec
2023-04-03 03:36:24,252 		8688 of 10000 with 98.95% 	 Time used:  0.22 sec
2023-04-03 03:36:24,472 		8712 of 10000 with 98.96% 	 Time used:  0.22 sec
2023-04-03 03:36:24,691 		8736 of 10000 with 98.96% 	 Time used:  0.22 sec
2023-04-03 03:36:24,911 		8760 of 10000 with 98.96% 	 Time used:  0.22 sec
2023-04-03 03:36:25,131 		8784 of 10000 with 98.96% 	 Time used:  0.22 sec
2023-04-03 03:36:25,350 		8808 of 10000 with 98.96% 	 Time used:  0.22 sec
2023-04-03 03:36:25,570 		8832 of 10000 with 98.95% 	 Time used:  0.22 sec
2023-04-03 03:36:25,790 		8856 of 10000 with 98.95% 	 Time used:  0.22 sec
2023-04-03 03:36:26,010 		8880 of 10000 with 98.95% 	 Time used:  0.22 sec
2023-04-03 03:36:26,229 		8904 of 10000 with 98.96% 	 Time used:  0.22 sec
2023-04-03 03:36:26,449 		8928 of 10000 with 98.96% 	 Time used:  0.22 sec
2023-04-03 03:36:26,668 		8952 of 10000 with 98.96% 	 Time used:  0.22 sec
2023-04-03 03:36:26,888 		8976 of 10000 with 98.96% 	 Time used:  0.22 sec
2023-04-03 03:36:27,108 		9000 of 10000 with 98.97% 	 Time used:  0.22 sec
2023-04-03 03:36:27,327 		9024 of 10000 with 98.97% 	 Time used:  0.22 sec
2023-04-03 03:36:27,547 		9048 of 10000 with 98.97% 	 Time used:  0.22 sec
2023-04-03 03:36:27,767 		9072 of 10000 with 98.97% 	 Time used:  0.22 sec
2023-04-03 03:36:27,986 		9096 of 10000 with 98.98% 	 Time used:  0.22 sec
2023-04-03 03:36:28,206 		9120 of 10000 with 98.98% 	 Time used:  0.22 sec
2023-04-03 03:36:28,425 		9144 of 10000 with 98.98% 	 Time used:  0.22 sec
2023-04-03 03:36:28,645 		9168 of 10000 with 98.99% 	 Time used:  0.22 sec
2023-04-03 03:36:28,865 		9192 of 10000 with 98.99% 	 Time used:  0.22 sec
2023-04-03 03:36:29,084 		9216 of 10000 with 98.99% 	 Time used:  0.22 sec
2023-04-03 03:36:29,304 		9240 of 10000 with 98.98% 	 Time used:  0.22 sec
2023-04-03 03:36:29,524 		9264 of 10000 with 98.99% 	 Time used:  0.22 sec
2023-04-03 03:36:29,743 		9288 of 10000 with 98.98% 	 Time used:  0.22 sec
2023-04-03 03:36:29,963 		9312 of 10000 with 98.98% 	 Time used:  0.22 sec
2023-04-03 03:36:30,183 		9336 of 10000 with 98.98% 	 Time used:  0.22 sec
2023-04-03 03:36:30,403 		9360 of 10000 with 98.99% 	 Time used:  0.22 sec
2023-04-03 03:36:30,622 		9384 of 10000 with 98.98% 	 Time used:  0.22 sec
2023-04-03 03:36:30,842 		9408 of 10000 with 98.98% 	 Time used:  0.22 sec
2023-04-03 03:36:31,061 		9432 of 10000 with 98.98% 	 Time used:  0.22 sec
2023-04-03 03:36:31,281 		9456 of 10000 with 98.98% 	 Time used:  0.22 sec
2023-04-03 03:36:31,501 		9480 of 10000 with 98.99% 	 Time used:  0.22 sec
2023-04-03 03:36:31,720 		9504 of 10000 with 98.99% 	 Time used:  0.22 sec
2023-04-03 03:36:31,940 		9528 of 10000 with 98.99% 	 Time used:  0.22 sec
2023-04-03 03:36:32,159 		9552 of 10000 with 98.98% 	 Time used:  0.22 sec
2023-04-03 03:36:32,379 		9576 of 10000 with 98.99% 	 Time used:  0.22 sec
2023-04-03 03:36:32,598 		9600 of 10000 with 98.99% 	 Time used:  0.22 sec
2023-04-03 03:36:32,818 		9624 of 10000 with 98.99% 	 Time used:  0.22 sec
2023-04-03 03:36:33,038 		9648 of 10000 with 98.98% 	 Time used:  0.22 sec
2023-04-03 03:36:33,257 		9672 of 10000 with 98.99% 	 Time used:  0.22 sec
2023-04-03 03:36:33,477 		9696 of 10000 with 98.99% 	 Time used:  0.22 sec
2023-04-03 03:36:33,696 		9720 of 10000 with 98.99% 	 Time used:  0.22 sec
2023-04-03 03:36:33,916 		9744 of 10000 with 98.99% 	 Time used:  0.22 sec
2023-04-03 03:36:34,136 		9768 of 10000 with 99.00% 	 Time used:  0.22 sec
2023-04-03 03:36:34,355 		9792 of 10000 with 99.00% 	 Time used:  0.22 sec
2023-04-03 03:36:34,575 		9816 of 10000 with 99.00% 	 Time used:  0.22 sec
2023-04-03 03:36:34,794 		9840 of 10000 with 99.00% 	 Time used:  0.22 sec
2023-04-03 03:36:35,014 		9864 of 10000 with 99.00% 	 Time used:  0.22 sec
2023-04-03 03:36:35,234 		9888 of 10000 with 98.99% 	 Time used:  0.22 sec
2023-04-03 03:36:35,453 		9912 of 10000 with 98.99% 	 Time used:  0.22 sec
2023-04-03 03:36:35,673 		9936 of 10000 with 98.99% 	 Time used:  0.22 sec
2023-04-03 03:36:35,892 		9960 of 10000 with 99.00% 	 Time used:  0.22 sec
2023-04-03 03:36:36,112 		9984 of 10000 with 99.00% 	 Time used:  0.22 sec
2023-04-03 03:36:36,263 		10000 of 10000 with 98.99% 	 Time used:  0.15 sec
2023-04-03 03:36:36,263 
2023-04-03 03:36:36,264 			Learning rate: weights:   1.000e-03    
2023-04-03 03:36:36,264 			Last test performance: 98.99%
2023-04-03 03:36:36,264 ----------------
2023-04-03 03:36:40,799   71  =>  0    		Training 486 pattern with 99.79% 	Forward time: 	 4.40 sec
2023-04-03 03:36:40,799 			Loss:    2.771e-03    			Backward time: 	 0.13 sec 
2023-04-03 03:36:40,799 ADAM: Layer 0 -> dw_min:9.9988e-01  dw_max:1.0002e+00 lr:1.0000e-03
2023-04-03 03:36:40,799 ADAM: Layer 1 -> dw_min:9.9969e-01  dw_max:1.0004e+00 lr:1.0000e-03
2023-04-03 03:36:40,799 ADAM: Layer 2 -> dw_min:9.9902e-01  dw_max:1.0012e+00 lr:1.0000e-03
2023-04-03 03:36:40,800 ADAM: Layer 3 -> dw_min:9.9957e-01  dw_max:1.0004e+00 lr:1.0000e-03
2023-04-03 03:36:40,819 			Learning rate: weights:   1.000e-03    
2023-04-03 03:36:40,819 			Last test performance: 98.99%
2023-04-03 03:36:40,819 ----------------
2023-04-03 03:36:45,355   71  =>  1    		Training 486 pattern with 99.79% 	Forward time: 	 4.40 sec
2023-04-03 03:36:45,355 			Loss:    5.371e-03    			Backward time: 	 0.13 sec 
2023-04-03 03:36:45,356 ADAM: Layer 0 -> dw_min:9.9979e-01  dw_max:1.0003e+00 lr:1.0000e-03
2023-04-03 03:36:45,356 ADAM: Layer 1 -> dw_min:9.9932e-01  dw_max:1.0006e+00 lr:1.0000e-03
2023-04-03 03:36:45,356 ADAM: Layer 2 -> dw_min:9.9878e-01  dw_max:1.0012e+00 lr:1.0000e-03
2023-04-03 03:36:45,356 ADAM: Layer 3 -> dw_min:9.9943e-01  dw_max:1.0006e+00 lr:1.0000e-03
2023-04-03 03:36:45,436 			Learning rate: weights:   1.000e-03    
2023-04-03 03:36:45,436 			Last test performance: 98.99%
2023-04-03 03:36:45,436 ----------------
2023-04-03 03:36:49,971   71  =>  2    		Training 486 pattern with 99.79% 	Forward time: 	 4.40 sec
2023-04-03 03:36:49,971 			Loss:    1.846e-02    			Backward time: 	 0.13 sec 
2023-04-03 03:36:49,972 ADAM: Layer 0 -> dw_min:9.9978e-01  dw_max:1.0003e+00 lr:1.0000e-03
2023-04-03 03:36:49,972 ADAM: Layer 1 -> dw_min:9.9938e-01  dw_max:1.0006e+00 lr:1.0000e-03
2023-04-03 03:36:49,972 ADAM: Layer 2 -> dw_min:9.9890e-01  dw_max:1.0011e+00 lr:1.0000e-03
2023-04-03 03:36:49,972 ADAM: Layer 3 -> dw_min:9.9949e-01  dw_max:1.0005e+00 lr:1.0000e-03
2023-04-03 03:36:50,047 			Learning rate: weights:   1.000e-03    
2023-04-03 03:36:50,047 			Last test performance: 98.99%
2023-04-03 03:36:50,047 ----------------
2023-04-03 03:36:54,582   71  =>  3    		Training 486 pattern with 100.00% 	Forward time: 	 4.40 sec
2023-04-03 03:36:54,582 			Loss:    6.851e-04    			Backward time: 	 0.13 sec 
2023-04-03 03:36:54,582 ADAM: Layer 0 -> dw_min:9.9980e-01  dw_max:1.0003e+00 lr:1.0000e-03
2023-04-03 03:36:54,583 ADAM: Layer 1 -> dw_min:9.9944e-01  dw_max:1.0008e+00 lr:1.0000e-03
2023-04-03 03:36:54,583 ADAM: Layer 2 -> dw_min:9.9901e-01  dw_max:1.0010e+00 lr:1.0000e-03
2023-04-03 03:36:54,583 ADAM: Layer 3 -> dw_min:9.9955e-01  dw_max:1.0005e+00 lr:1.0000e-03
2023-04-03 03:36:54,663 			Learning rate: weights:   1.000e-03    
2023-04-03 03:36:54,663 			Last test performance: 98.99%
2023-04-03 03:36:54,663 ----------------
2023-04-03 03:36:59,198   71  =>  4    		Training 486 pattern with 100.00% 	Forward time: 	 4.40 sec
2023-04-03 03:36:59,198 			Loss:    3.535e-04    			Backward time: 	 0.13 sec 
2023-04-03 03:36:59,198 ADAM: Layer 0 -> dw_min:9.9982e-01  dw_max:1.0002e+00 lr:1.0000e-03
2023-04-03 03:36:59,198 ADAM: Layer 1 -> dw_min:9.9947e-01  dw_max:1.0007e+00 lr:1.0000e-03
2023-04-03 03:36:59,199 ADAM: Layer 2 -> dw_min:9.9911e-01  dw_max:1.0009e+00 lr:1.0000e-03
2023-04-03 03:36:59,199 ADAM: Layer 3 -> dw_min:9.9959e-01  dw_max:1.0004e+00 lr:1.0000e-03
2023-04-03 03:36:59,253 			Learning rate: weights:   1.000e-03    
2023-04-03 03:36:59,253 			Last test performance: 98.99%
2023-04-03 03:36:59,253 ----------------
2023-04-03 03:37:03,790   71  =>  5    		Training 486 pattern with 100.00% 	Forward time: 	 4.40 sec
2023-04-03 03:37:03,790 			Loss:    1.311e-04    			Backward time: 	 0.13 sec 
2023-04-03 03:37:03,790 ADAM: Layer 0 -> dw_min:9.9983e-01  dw_max:1.0002e+00 lr:1.0000e-03
2023-04-03 03:37:03,790 ADAM: Layer 1 -> dw_min:9.9952e-01  dw_max:1.0007e+00 lr:1.0000e-03
2023-04-03 03:37:03,790 ADAM: Layer 2 -> dw_min:9.9919e-01  dw_max:1.0008e+00 lr:1.0000e-03
2023-04-03 03:37:03,790 ADAM: Layer 3 -> dw_min:9.9963e-01  dw_max:1.0004e+00 lr:1.0000e-03
2023-04-03 03:37:03,901 			Learning rate: weights:   1.000e-03    
2023-04-03 03:37:03,901 			Last test performance: 98.99%
2023-04-03 03:37:03,901 ----------------
2023-04-03 03:37:08,437   71  =>  6    		Training 486 pattern with 100.00% 	Forward time: 	 4.40 sec
2023-04-03 03:37:08,437 			Loss:    2.525e-04    			Backward time: 	 0.13 sec 
2023-04-03 03:37:08,437 ADAM: Layer 0 -> dw_min:9.9985e-01  dw_max:1.0002e+00 lr:1.0000e-03
2023-04-03 03:37:08,437 ADAM: Layer 1 -> dw_min:9.9957e-01  dw_max:1.0006e+00 lr:1.0000e-03
2023-04-03 03:37:08,437 ADAM: Layer 2 -> dw_min:9.9927e-01  dw_max:1.0007e+00 lr:1.0000e-03
2023-04-03 03:37:08,437 ADAM: Layer 3 -> dw_min:9.9967e-01  dw_max:1.0004e+00 lr:1.0000e-03
2023-04-03 03:37:08,493 			Learning rate: weights:   1.000e-03    
2023-04-03 03:37:08,493 			Last test performance: 98.99%
2023-04-03 03:37:08,493 ----------------
2023-04-03 03:37:13,033   71  =>  7    		Training 486 pattern with 100.00% 	Forward time: 	 4.41 sec
2023-04-03 03:37:13,033 			Loss:    4.153e-04    			Backward time: 	 0.13 sec 
2023-04-03 03:37:13,034 ADAM: Layer 0 -> dw_min:9.9986e-01  dw_max:1.0002e+00 lr:1.0000e-03
2023-04-03 03:37:13,034 ADAM: Layer 1 -> dw_min:9.9956e-01  dw_max:1.0005e+00 lr:1.0000e-03
2023-04-03 03:37:13,034 ADAM: Layer 2 -> dw_min:9.9935e-01  dw_max:1.0006e+00 lr:1.0000e-03
2023-04-03 03:37:13,034 ADAM: Layer 3 -> dw_min:9.9970e-01  dw_max:1.0003e+00 lr:1.0000e-03
2023-04-03 03:37:13,114 			Learning rate: weights:   1.000e-03    
2023-04-03 03:37:13,115 			Last test performance: 98.99%
2023-04-03 03:37:13,115 ----------------
2023-04-03 03:37:17,651   71  =>  8    		Training 486 pattern with 100.00% 	Forward time: 	 4.40 sec
2023-04-03 03:37:17,651 			Loss:    5.131e-04    			Backward time: 	 0.13 sec 
2023-04-03 03:37:17,651 ADAM: Layer 0 -> dw_min:9.9987e-01  dw_max:1.0001e+00 lr:1.0000e-03
2023-04-03 03:37:17,652 ADAM: Layer 1 -> dw_min:9.9959e-01  dw_max:1.0005e+00 lr:1.0000e-03
2023-04-03 03:37:17,652 ADAM: Layer 2 -> dw_min:9.9941e-01  dw_max:1.0006e+00 lr:1.0000e-03
2023-04-03 03:37:17,652 ADAM: Layer 3 -> dw_min:9.9974e-01  dw_max:1.0003e+00 lr:1.0000e-03
2023-04-03 03:37:17,731 			Learning rate: weights:   1.000e-03    
2023-04-03 03:37:17,731 			Last test performance: 98.99%
2023-04-03 03:37:17,731 ----------------
2023-04-03 03:37:22,267   71  =>  9    		Training 486 pattern with 100.00% 	Forward time: 	 4.40 sec
2023-04-03 03:37:22,267 			Loss:    6.283e-04    			Backward time: 	 0.13 sec 
2023-04-03 03:37:22,267 ADAM: Layer 0 -> dw_min:9.9989e-01  dw_max:1.0001e+00 lr:1.0000e-03
2023-04-03 03:37:22,267 ADAM: Layer 1 -> dw_min:9.9964e-01  dw_max:1.0004e+00 lr:1.0000e-03
2023-04-03 03:37:22,268 ADAM: Layer 2 -> dw_min:9.9924e-01  dw_max:1.0011e+00 lr:1.0000e-03
2023-04-03 03:37:22,268 ADAM: Layer 3 -> dw_min:9.9976e-01  dw_max:1.0003e+00 lr:1.0000e-03
2023-04-03 03:37:22,346 			Learning rate: weights:   1.000e-03    
2023-04-03 03:37:22,346 			Last test performance: 98.99%
2023-04-03 03:37:22,346 ----------------
2023-04-03 03:37:26,880   71  =>  10   		Training 486 pattern with 100.00% 	Forward time: 	 4.40 sec
2023-04-03 03:37:26,880 			Loss:    9.416e-04    			Backward time: 	 0.13 sec 
2023-04-03 03:37:26,880 ADAM: Layer 0 -> dw_min:9.9988e-01  dw_max:1.0001e+00 lr:1.0000e-03
2023-04-03 03:37:26,880 ADAM: Layer 1 -> dw_min:9.9940e-01  dw_max:1.0004e+00 lr:1.0000e-03
2023-04-03 03:37:26,881 ADAM: Layer 2 -> dw_min:9.9911e-01  dw_max:1.0010e+00 lr:1.0000e-03
2023-04-03 03:37:26,881 ADAM: Layer 3 -> dw_min:9.9970e-01  dw_max:1.0004e+00 lr:1.0000e-03
2023-04-03 03:37:26,978 			Learning rate: weights:   1.000e-03    
2023-04-03 03:37:26,978 			Last test performance: 98.99%
2023-04-03 03:37:26,979 ----------------
2023-04-03 03:37:31,515   71  =>  11   		Training 486 pattern with 100.00% 	Forward time: 	 4.40 sec
2023-04-03 03:37:31,515 			Loss:    1.100e-04    			Backward time: 	 0.13 sec 
2023-04-03 03:37:31,516 ADAM: Layer 0 -> dw_min:9.9990e-01  dw_max:1.0001e+00 lr:1.0000e-03
2023-04-03 03:37:31,516 ADAM: Layer 1 -> dw_min:9.9946e-01  dw_max:1.0004e+00 lr:1.0000e-03
2023-04-03 03:37:31,516 ADAM: Layer 2 -> dw_min:9.9920e-01  dw_max:1.0009e+00 lr:1.0000e-03
2023-04-03 03:37:31,516 ADAM: Layer 3 -> dw_min:9.9973e-01  dw_max:1.0004e+00 lr:1.0000e-03
2023-04-03 03:37:31,599 			Learning rate: weights:   1.000e-03    
2023-04-03 03:37:31,599 			Last test performance: 98.99%
2023-04-03 03:37:31,599 ----------------
2023-04-03 03:37:36,134   71  =>  12   		Training 486 pattern with 99.79% 	Forward time: 	 4.40 sec
2023-04-03 03:37:36,135 			Loss:    1.399e-02    			Backward time: 	 0.13 sec 
2023-04-03 03:37:36,135 ADAM: Layer 0 -> dw_min:9.9972e-01  dw_max:1.0002e+00 lr:1.0000e-03
2023-04-03 03:37:36,135 ADAM: Layer 1 -> dw_min:9.9877e-01  dw_max:1.0007e+00 lr:1.0000e-03
2023-04-03 03:37:36,135 ADAM: Layer 2 -> dw_min:9.9843e-01  dw_max:1.0012e+00 lr:1.0000e-03
2023-04-03 03:37:36,135 ADAM: Layer 3 -> dw_min:9.9955e-01  dw_max:1.0008e+00 lr:1.0000e-03
2023-04-03 03:37:36,156 			Learning rate: weights:   1.000e-03    
2023-04-03 03:37:36,156 			Last test performance: 98.99%
2023-04-03 03:37:36,156 ----------------
2023-04-03 03:37:40,691   71  =>  13   		Training 486 pattern with 100.00% 	Forward time: 	 4.40 sec
2023-04-03 03:37:40,691 			Loss:    5.911e-04    			Backward time: 	 0.13 sec 
2023-04-03 03:37:40,692 ADAM: Layer 0 -> dw_min:9.9974e-01  dw_max:1.0002e+00 lr:1.0000e-03
2023-04-03 03:37:40,692 ADAM: Layer 1 -> dw_min:9.9890e-01  dw_max:1.0006e+00 lr:1.0000e-03
2023-04-03 03:37:40,692 ADAM: Layer 2 -> dw_min:9.9859e-01  dw_max:1.0011e+00 lr:1.0000e-03
2023-04-03 03:37:40,692 ADAM: Layer 3 -> dw_min:9.9960e-01  dw_max:1.0007e+00 lr:1.0000e-03
2023-04-03 03:37:40,712 			Learning rate: weights:   1.000e-03    
2023-04-03 03:37:40,712 			Last test performance: 98.99%
2023-04-03 03:37:40,712 ----------------
2023-04-03 03:37:45,248   71  =>  14   		Training 486 pattern with 100.00% 	Forward time: 	 4.40 sec
2023-04-03 03:37:45,248 			Loss:    4.714e-04    			Backward time: 	 0.13 sec 
2023-04-03 03:37:45,248 ADAM: Layer 0 -> dw_min:9.9978e-01  dw_max:1.0002e+00 lr:1.0000e-03
2023-04-03 03:37:45,248 ADAM: Layer 1 -> dw_min:9.9901e-01  dw_max:1.0005e+00 lr:1.0000e-03
2023-04-03 03:37:45,248 ADAM: Layer 2 -> dw_min:9.9873e-01  dw_max:1.0010e+00 lr:1.0000e-03
2023-04-03 03:37:45,248 ADAM: Layer 3 -> dw_min:9.9964e-01  dw_max:1.0007e+00 lr:1.0000e-03
2023-04-03 03:37:45,329 			Learning rate: weights:   1.000e-03    
2023-04-03 03:37:45,330 			Last test performance: 98.99%
2023-04-03 03:37:45,330 ----------------
2023-04-03 03:37:49,865   71  =>  15   		Training 486 pattern with 100.00% 	Forward time: 	 4.40 sec
2023-04-03 03:37:49,865 			Loss:    4.036e-04    			Backward time: 	 0.13 sec 
2023-04-03 03:37:49,865 ADAM: Layer 0 -> dw_min:9.9979e-01  dw_max:1.0002e+00 lr:1.0000e-03
2023-04-03 03:37:49,865 ADAM: Layer 1 -> dw_min:9.9910e-01  dw_max:1.0005e+00 lr:1.0000e-03
2023-04-03 03:37:49,865 ADAM: Layer 2 -> dw_min:9.9885e-01  dw_max:1.0009e+00 lr:1.0000e-03
2023-04-03 03:37:49,865 ADAM: Layer 3 -> dw_min:9.9967e-01  dw_max:1.0006e+00 lr:1.0000e-03
2023-04-03 03:37:49,978 			Learning rate: weights:   1.000e-03    
2023-04-03 03:37:49,978 			Last test performance: 98.99%
2023-04-03 03:37:49,978 ----------------
2023-04-03 03:37:54,513   71  =>  16   		Training 486 pattern with 100.00% 	Forward time: 	 4.40 sec
2023-04-03 03:37:54,513 			Loss:    6.839e-04    			Backward time: 	 0.13 sec 
2023-04-03 03:37:54,514 ADAM: Layer 0 -> dw_min:9.9979e-01  dw_max:1.0002e+00 lr:1.0000e-03
2023-04-03 03:37:54,514 ADAM: Layer 1 -> dw_min:9.9919e-01  dw_max:1.0005e+00 lr:1.0000e-03
2023-04-03 03:37:54,514 ADAM: Layer 2 -> dw_min:9.9897e-01  dw_max:1.0008e+00 lr:1.0000e-03
2023-04-03 03:37:54,514 ADAM: Layer 3 -> dw_min:9.9970e-01  dw_max:1.0005e+00 lr:1.0000e-03
2023-04-03 03:37:54,609 			Learning rate: weights:   1.000e-03    
2023-04-03 03:37:54,609 			Last test performance: 98.99%
2023-04-03 03:37:54,609 ----------------
2023-04-03 03:37:59,145   71  =>  17   		Training 486 pattern with 100.00% 	Forward time: 	 4.40 sec
2023-04-03 03:37:59,145 			Loss:    7.086e-04    			Backward time: 	 0.13 sec 
2023-04-03 03:37:59,145 ADAM: Layer 0 -> dw_min:9.9980e-01  dw_max:1.0002e+00 lr:1.0000e-03
2023-04-03 03:37:59,146 ADAM: Layer 1 -> dw_min:9.9927e-01  dw_max:1.0007e+00 lr:1.0000e-03
2023-04-03 03:37:59,146 ADAM: Layer 2 -> dw_min:9.9903e-01  dw_max:1.0007e+00 lr:1.0000e-03
2023-04-03 03:37:59,146 ADAM: Layer 3 -> dw_min:9.9974e-01  dw_max:1.0005e+00 lr:1.0000e-03
2023-04-03 03:37:59,225 			Learning rate: weights:   1.000e-03    
2023-04-03 03:37:59,225 			Last test performance: 98.99%
2023-04-03 03:37:59,225 ----------------
2023-04-03 03:38:03,763   71  =>  18   		Training 486 pattern with 100.00% 	Forward time: 	 4.40 sec
2023-04-03 03:38:03,763 			Loss:    2.576e-04    			Backward time: 	 0.13 sec 
2023-04-03 03:38:03,763 ADAM: Layer 0 -> dw_min:9.9982e-01  dw_max:1.0002e+00 lr:1.0000e-03
2023-04-03 03:38:03,763 ADAM: Layer 1 -> dw_min:9.9934e-01  dw_max:1.0007e+00 lr:1.0000e-03
2023-04-03 03:38:03,763 ADAM: Layer 2 -> dw_min:9.9913e-01  dw_max:1.0007e+00 lr:1.0000e-03
2023-04-03 03:38:03,763 ADAM: Layer 3 -> dw_min:9.9976e-01  dw_max:1.0004e+00 lr:1.0000e-03
2023-04-03 03:38:03,821 			Learning rate: weights:   1.000e-03    
2023-04-03 03:38:03,821 			Last test performance: 98.99%
2023-04-03 03:38:03,821 ----------------
2023-04-03 03:38:08,356   71  =>  19   		Training 486 pattern with 100.00% 	Forward time: 	 4.40 sec
2023-04-03 03:38:08,356 			Loss:    2.451e-04    			Backward time: 	 0.13 sec 
2023-04-03 03:38:08,357 ADAM: Layer 0 -> dw_min:9.9984e-01  dw_max:1.0002e+00 lr:1.0000e-03
2023-04-03 03:38:08,357 ADAM: Layer 1 -> dw_min:9.9941e-01  dw_max:1.0006e+00 lr:1.0000e-03
2023-04-03 03:38:08,357 ADAM: Layer 2 -> dw_min:9.9922e-01  dw_max:1.0006e+00 lr:1.0000e-03
2023-04-03 03:38:08,357 ADAM: Layer 3 -> dw_min:9.9979e-01  dw_max:1.0004e+00 lr:1.0000e-03
2023-04-03 03:38:08,434 			Learning rate: weights:   1.000e-03    
2023-04-03 03:38:08,434 			Last test performance: 98.99%
2023-04-03 03:38:08,434 ----------------
2023-04-03 03:38:12,974   71  =>  20   		Training 486 pattern with 100.00% 	Forward time: 	 4.41 sec
2023-04-03 03:38:12,974 			Loss:    8.203e-04    			Backward time: 	 0.13 sec 
2023-04-03 03:38:12,974 ADAM: Layer 0 -> dw_min:9.9985e-01  dw_max:1.0002e+00 lr:1.0000e-03
2023-04-03 03:38:12,974 ADAM: Layer 1 -> dw_min:9.9947e-01  dw_max:1.0005e+00 lr:1.0000e-03
2023-04-03 03:38:12,974 ADAM: Layer 2 -> dw_min:9.9930e-01  dw_max:1.0010e+00 lr:1.0000e-03
2023-04-03 03:38:12,974 ADAM: Layer 3 -> dw_min:9.9972e-01  dw_max:1.0005e+00 lr:1.0000e-03
2023-04-03 03:38:13,029 			Learning rate: weights:   1.000e-03    
2023-04-03 03:38:13,029 			Last test performance: 98.99%
2023-04-03 03:38:13,029 ----------------
2023-04-03 03:38:17,566   71  =>  21   		Training 486 pattern with 100.00% 	Forward time: 	 4.40 sec
2023-04-03 03:38:17,566 			Loss:    7.960e-04    			Backward time: 	 0.13 sec 
2023-04-03 03:38:17,566 ADAM: Layer 0 -> dw_min:9.9987e-01  dw_max:1.0002e+00 lr:1.0000e-03
2023-04-03 03:38:17,567 ADAM: Layer 1 -> dw_min:9.9923e-01  dw_max:1.0005e+00 lr:1.0000e-03
2023-04-03 03:38:17,567 ADAM: Layer 2 -> dw_min:9.9883e-01  dw_max:1.0011e+00 lr:1.0000e-03
2023-04-03 03:38:17,567 ADAM: Layer 3 -> dw_min:9.9975e-01  dw_max:1.0006e+00 lr:1.0000e-03
2023-04-03 03:38:17,681 			Learning rate: weights:   1.000e-03    
2023-04-03 03:38:17,681 			Last test performance: 98.99%
2023-04-03 03:38:17,681 ----------------
2023-04-03 03:38:22,219   71  =>  22   		Training 486 pattern with 100.00% 	Forward time: 	 4.40 sec
2023-04-03 03:38:22,219 			Loss:    3.375e-04    			Backward time: 	 0.13 sec 
2023-04-03 03:38:22,219 ADAM: Layer 0 -> dw_min:9.9988e-01  dw_max:1.0002e+00 lr:1.0000e-03
2023-04-03 03:38:22,219 ADAM: Layer 1 -> dw_min:9.9931e-01  dw_max:1.0005e+00 lr:1.0000e-03
2023-04-03 03:38:22,219 ADAM: Layer 2 -> dw_min:9.9894e-01  dw_max:1.0010e+00 lr:1.0000e-03
2023-04-03 03:38:22,220 ADAM: Layer 3 -> dw_min:9.9977e-01  dw_max:1.0005e+00 lr:1.0000e-03
2023-04-03 03:38:22,323 			Learning rate: weights:   1.000e-03    
2023-04-03 03:38:22,323 			Last test performance: 98.99%
2023-04-03 03:38:22,323 ----------------
2023-04-03 03:38:26,859   71  =>  23   		Training 486 pattern with 100.00% 	Forward time: 	 4.40 sec
2023-04-03 03:38:26,859 			Loss:    9.700e-04    			Backward time: 	 0.13 sec 
2023-04-03 03:38:26,860 ADAM: Layer 0 -> dw_min:9.9987e-01  dw_max:1.0002e+00 lr:1.0000e-03
2023-04-03 03:38:26,860 ADAM: Layer 1 -> dw_min:9.9938e-01  dw_max:1.0004e+00 lr:1.0000e-03
2023-04-03 03:38:26,860 ADAM: Layer 2 -> dw_min:9.9905e-01  dw_max:1.0009e+00 lr:1.0000e-03
2023-04-03 03:38:26,860 ADAM: Layer 3 -> dw_min:9.9980e-01  dw_max:1.0005e+00 lr:1.0000e-03
2023-04-03 03:38:26,939 			Learning rate: weights:   1.000e-03    
2023-04-03 03:38:26,939 			Last test performance: 98.99%
2023-04-03 03:38:26,940 ----------------
2023-04-03 03:38:31,476   71  =>  24   		Training 486 pattern with 100.00% 	Forward time: 	 4.40 sec
2023-04-03 03:38:31,476 			Loss:    7.918e-04    			Backward time: 	 0.13 sec 
2023-04-03 03:38:31,477 ADAM: Layer 0 -> dw_min:9.9986e-01  dw_max:1.0002e+00 lr:1.0000e-03
2023-04-03 03:38:31,477 ADAM: Layer 1 -> dw_min:9.9932e-01  dw_max:1.0004e+00 lr:1.0000e-03
2023-04-03 03:38:31,477 ADAM: Layer 2 -> dw_min:9.9911e-01  dw_max:1.0008e+00 lr:1.0000e-03
2023-04-03 03:38:31,477 ADAM: Layer 3 -> dw_min:9.9981e-01  dw_max:1.0004e+00 lr:1.0000e-03
2023-04-03 03:38:31,579 			Learning rate: weights:   1.000e-03    
2023-04-03 03:38:31,579 			Last test performance: 98.99%
2023-04-03 03:38:31,579 ----------------
2023-04-03 03:38:36,116   71  =>  25   		Training 486 pattern with 100.00% 	Forward time: 	 4.40 sec
2023-04-03 03:38:36,116 			Loss:    9.442e-04    			Backward time: 	 0.13 sec 
2023-04-03 03:38:36,116 ADAM: Layer 0 -> dw_min:9.9985e-01  dw_max:1.0002e+00 lr:1.0000e-03
2023-04-03 03:38:36,116 ADAM: Layer 1 -> dw_min:9.9934e-01  dw_max:1.0006e+00 lr:1.0000e-03
2023-04-03 03:38:36,116 ADAM: Layer 2 -> dw_min:9.9918e-01  dw_max:1.0014e+00 lr:1.0000e-03
2023-04-03 03:38:36,116 ADAM: Layer 3 -> dw_min:9.9967e-01  dw_max:1.0005e+00 lr:1.0000e-03
2023-04-03 03:38:36,143 			Learning rate: weights:   1.000e-03    
2023-04-03 03:38:36,143 			Last test performance: 98.99%
2023-04-03 03:38:36,143 ----------------
2023-04-03 03:38:40,679   71  =>  26   		Training 486 pattern with 100.00% 	Forward time: 	 4.40 sec
2023-04-03 03:38:40,679 			Loss:    6.040e-04    			Backward time: 	 0.13 sec 
2023-04-03 03:38:40,679 ADAM: Layer 0 -> dw_min:9.9986e-01  dw_max:1.0002e+00 lr:1.0000e-03
2023-04-03 03:38:40,679 ADAM: Layer 1 -> dw_min:9.9941e-01  dw_max:1.0005e+00 lr:1.0000e-03
2023-04-03 03:38:40,679 ADAM: Layer 2 -> dw_min:9.9926e-01  dw_max:1.0013e+00 lr:1.0000e-03
2023-04-03 03:38:40,680 ADAM: Layer 3 -> dw_min:9.9971e-01  dw_max:1.0004e+00 lr:1.0000e-03
2023-04-03 03:38:40,708 			Learning rate: weights:   1.000e-03    
2023-04-03 03:38:40,708 			Last test performance: 98.99%
2023-04-03 03:38:40,708 ----------------
2023-04-03 03:38:45,244   71  =>  27   		Training 486 pattern with 100.00% 	Forward time: 	 4.40 sec
2023-04-03 03:38:45,244 			Loss:    7.539e-04    			Backward time: 	 0.13 sec 
2023-04-03 03:38:45,244 ADAM: Layer 0 -> dw_min:9.9986e-01  dw_max:1.0002e+00 lr:1.0000e-03
2023-04-03 03:38:45,244 ADAM: Layer 1 -> dw_min:9.9947e-01  dw_max:1.0005e+00 lr:1.0000e-03
2023-04-03 03:38:45,244 ADAM: Layer 2 -> dw_min:9.9933e-01  dw_max:1.0011e+00 lr:1.0000e-03
2023-04-03 03:38:45,245 ADAM: Layer 3 -> dw_min:9.9975e-01  dw_max:1.0004e+00 lr:1.0000e-03
2023-04-03 03:38:45,324 			Learning rate: weights:   1.000e-03    
2023-04-03 03:38:45,324 			Last test performance: 98.99%
2023-04-03 03:38:45,325 ----------------
2023-04-03 03:38:49,861   71  =>  28   		Training 486 pattern with 100.00% 	Forward time: 	 4.40 sec
2023-04-03 03:38:49,861 			Loss:    2.886e-04    			Backward time: 	 0.13 sec 
2023-04-03 03:38:49,861 ADAM: Layer 0 -> dw_min:9.9987e-01  dw_max:1.0002e+00 lr:1.0000e-03
2023-04-03 03:38:49,861 ADAM: Layer 1 -> dw_min:9.9952e-01  dw_max:1.0004e+00 lr:1.0000e-03
2023-04-03 03:38:49,861 ADAM: Layer 2 -> dw_min:9.9940e-01  dw_max:1.0010e+00 lr:1.0000e-03
2023-04-03 03:38:49,861 ADAM: Layer 3 -> dw_min:9.9977e-01  dw_max:1.0003e+00 lr:1.0000e-03
2023-04-03 03:38:49,920 			Learning rate: weights:   1.000e-03    
2023-04-03 03:38:49,920 			Last test performance: 98.99%
2023-04-03 03:38:49,920 ----------------
2023-04-03 03:38:54,456   71  =>  29   		Training 486 pattern with 100.00% 	Forward time: 	 4.40 sec
2023-04-03 03:38:54,457 			Loss:    1.947e-03    			Backward time: 	 0.13 sec 
2023-04-03 03:38:54,457 ADAM: Layer 0 -> dw_min:9.9989e-01  dw_max:1.0002e+00 lr:1.0000e-03
2023-04-03 03:38:54,457 ADAM: Layer 1 -> dw_min:9.9953e-01  dw_max:1.0006e+00 lr:1.0000e-03
2023-04-03 03:38:54,457 ADAM: Layer 2 -> dw_min:9.9936e-01  dw_max:1.0009e+00 lr:1.0000e-03
2023-04-03 03:38:54,457 ADAM: Layer 3 -> dw_min:9.9976e-01  dw_max:1.0003e+00 lr:1.0000e-03
2023-04-03 03:38:54,498 			Learning rate: weights:   1.000e-03    
2023-04-03 03:38:54,498 			Last test performance: 98.99%
2023-04-03 03:38:54,498 ----------------
2023-04-03 03:38:59,034   71  =>  30   		Training 486 pattern with 100.00% 	Forward time: 	 4.40 sec
2023-04-03 03:38:59,034 			Loss:    5.248e-04    			Backward time: 	 0.13 sec 
2023-04-03 03:38:59,034 ADAM: Layer 0 -> dw_min:9.9977e-01  dw_max:1.0003e+00 lr:1.0000e-03
2023-04-03 03:38:59,034 ADAM: Layer 1 -> dw_min:9.9921e-01  dw_max:1.0008e+00 lr:1.0000e-03
2023-04-03 03:38:59,034 ADAM: Layer 2 -> dw_min:9.9932e-01  dw_max:1.0008e+00 lr:1.0000e-03
2023-04-03 03:38:59,034 ADAM: Layer 3 -> dw_min:9.9978e-01  dw_max:1.0003e+00 lr:1.0000e-03
2023-04-03 03:38:59,112 			Learning rate: weights:   1.000e-03    
2023-04-03 03:38:59,112 			Last test performance: 98.99%
2023-04-03 03:38:59,112 ----------------
2023-04-03 03:39:03,649   71  =>  31   		Training 486 pattern with 100.00% 	Forward time: 	 4.40 sec
2023-04-03 03:39:03,650 			Loss:    8.217e-04    			Backward time: 	 0.13 sec 
2023-04-03 03:39:03,650 ADAM: Layer 0 -> dw_min:9.9958e-01  dw_max:1.0005e+00 lr:1.0000e-03
2023-04-03 03:39:03,650 ADAM: Layer 1 -> dw_min:9.9848e-01  dw_max:1.0015e+00 lr:1.0000e-03
2023-04-03 03:39:03,650 ADAM: Layer 2 -> dw_min:9.9843e-01  dw_max:1.0016e+00 lr:1.0000e-03
2023-04-03 03:39:03,650 ADAM: Layer 3 -> dw_min:9.9915e-01  dw_max:1.0015e+00 lr:1.0000e-03
2023-04-03 03:39:03,733 			Learning rate: weights:   1.000e-03    
2023-04-03 03:39:03,733 			Last test performance: 98.99%
2023-04-03 03:39:03,733 ----------------
2023-04-03 03:39:08,268   71  =>  32   		Training 486 pattern with 100.00% 	Forward time: 	 4.40 sec
2023-04-03 03:39:08,268 			Loss:    2.069e-04    			Backward time: 	 0.13 sec 
2023-04-03 03:39:08,268 ADAM: Layer 0 -> dw_min:9.9962e-01  dw_max:1.0004e+00 lr:1.0000e-03
2023-04-03 03:39:08,268 ADAM: Layer 1 -> dw_min:9.9864e-01  dw_max:1.0014e+00 lr:1.0000e-03
2023-04-03 03:39:08,269 ADAM: Layer 2 -> dw_min:9.9858e-01  dw_max:1.0014e+00 lr:1.0000e-03
2023-04-03 03:39:08,269 ADAM: Layer 3 -> dw_min:9.9923e-01  dw_max:1.0014e+00 lr:1.0000e-03
2023-04-03 03:39:08,361 			Learning rate: weights:   1.000e-03    
2023-04-03 03:39:08,362 			Last test performance: 98.99%
2023-04-03 03:39:08,362 ----------------
2023-04-03 03:39:12,902   71  =>  33   		Training 486 pattern with 100.00% 	Forward time: 	 4.41 sec
2023-04-03 03:39:12,902 			Loss:    1.875e-04    			Backward time: 	 0.13 sec 
2023-04-03 03:39:12,902 ADAM: Layer 0 -> dw_min:9.9966e-01  dw_max:1.0004e+00 lr:1.0000e-03
2023-04-03 03:39:12,902 ADAM: Layer 1 -> dw_min:9.9877e-01  dw_max:1.0012e+00 lr:1.0000e-03
2023-04-03 03:39:12,902 ADAM: Layer 2 -> dw_min:9.9872e-01  dw_max:1.0013e+00 lr:1.0000e-03
2023-04-03 03:39:12,902 ADAM: Layer 3 -> dw_min:9.9931e-01  dw_max:1.0012e+00 lr:1.0000e-03
2023-04-03 03:39:13,002 			Learning rate: weights:   1.000e-03    
2023-04-03 03:39:13,002 			Last test performance: 98.99%
2023-04-03 03:39:13,002 ----------------
2023-04-03 03:39:17,539   71  =>  34   		Training 486 pattern with 100.00% 	Forward time: 	 4.40 sec
2023-04-03 03:39:17,539 			Loss:    1.621e-03    			Backward time: 	 0.13 sec 
2023-04-03 03:39:17,539 ADAM: Layer 0 -> dw_min:9.9968e-01  dw_max:1.0004e+00 lr:1.0000e-03
2023-04-03 03:39:17,540 ADAM: Layer 1 -> dw_min:9.9889e-01  dw_max:1.0011e+00 lr:1.0000e-03
2023-04-03 03:39:17,540 ADAM: Layer 2 -> dw_min:9.9885e-01  dw_max:1.0012e+00 lr:1.0000e-03
2023-04-03 03:39:17,540 ADAM: Layer 3 -> dw_min:9.9938e-01  dw_max:1.0011e+00 lr:1.0000e-03
2023-04-03 03:39:17,621 			Learning rate: weights:   1.000e-03    
2023-04-03 03:39:17,621 			Last test performance: 98.99%
2023-04-03 03:39:17,621 ----------------
2023-04-03 03:39:22,157   71  =>  35   		Training 486 pattern with 100.00% 	Forward time: 	 4.40 sec
2023-04-03 03:39:22,157 			Loss:    3.450e-04    			Backward time: 	 0.13 sec 
2023-04-03 03:39:22,158 ADAM: Layer 0 -> dw_min:9.9971e-01  dw_max:1.0004e+00 lr:1.0000e-03
2023-04-03 03:39:22,158 ADAM: Layer 1 -> dw_min:9.9900e-01  dw_max:1.0010e+00 lr:1.0000e-03
2023-04-03 03:39:22,158 ADAM: Layer 2 -> dw_min:9.9897e-01  dw_max:1.0011e+00 lr:1.0000e-03
2023-04-03 03:39:22,158 ADAM: Layer 3 -> dw_min:9.9944e-01  dw_max:1.0010e+00 lr:1.0000e-03
2023-04-03 03:39:22,244 			Learning rate: weights:   1.000e-03    
2023-04-03 03:39:22,244 			Last test performance: 98.99%
2023-04-03 03:39:22,244 ----------------
2023-04-03 03:39:26,778   71  =>  36   		Training 486 pattern with 100.00% 	Forward time: 	 4.40 sec
2023-04-03 03:39:26,778 			Loss:    1.904e-03    			Backward time: 	 0.13 sec 
2023-04-03 03:39:26,779 ADAM: Layer 0 -> dw_min:9.9954e-01  dw_max:1.0004e+00 lr:1.0000e-03
2023-04-03 03:39:26,779 ADAM: Layer 1 -> dw_min:9.9882e-01  dw_max:1.0012e+00 lr:1.0000e-03
2023-04-03 03:39:26,779 ADAM: Layer 2 -> dw_min:9.9853e-01  dw_max:1.0014e+00 lr:1.0000e-03
2023-04-03 03:39:26,779 ADAM: Layer 3 -> dw_min:9.9914e-01  dw_max:1.0009e+00 lr:1.0000e-03
2023-04-03 03:39:26,890 			Learning rate: weights:   1.000e-03    
2023-04-03 03:39:26,890 			Last test performance: 98.99%
2023-04-03 03:39:26,890 ----------------
2023-04-03 03:39:31,426   71  =>  37   		Training 486 pattern with 99.79% 	Forward time: 	 4.40 sec
2023-04-03 03:39:31,427 			Loss:    1.335e-02    			Backward time: 	 0.13 sec 
2023-04-03 03:39:31,427 ADAM: Layer 0 -> dw_min:9.9961e-01  dw_max:1.0004e+00 lr:1.0000e-03
2023-04-03 03:39:31,427 ADAM: Layer 1 -> dw_min:9.9893e-01  dw_max:1.0011e+00 lr:1.0000e-03
2023-04-03 03:39:31,427 ADAM: Layer 2 -> dw_min:9.9867e-01  dw_max:1.0013e+00 lr:1.0000e-03
2023-04-03 03:39:31,427 ADAM: Layer 3 -> dw_min:9.9924e-01  dw_max:1.0008e+00 lr:1.0000e-03
2023-04-03 03:39:31,450 			Learning rate: weights:   1.000e-03    
2023-04-03 03:39:31,450 			Last test performance: 98.99%
2023-04-03 03:39:31,450 ----------------
2023-04-03 03:39:35,985   71  =>  38   		Training 486 pattern with 100.00% 	Forward time: 	 4.40 sec
2023-04-03 03:39:35,985 			Loss:    2.079e-03    			Backward time: 	 0.13 sec 
2023-04-03 03:39:35,986 ADAM: Layer 0 -> dw_min:9.9967e-01  dw_max:1.0003e+00 lr:1.0000e-03
2023-04-03 03:39:35,986 ADAM: Layer 1 -> dw_min:9.9904e-01  dw_max:1.0010e+00 lr:1.0000e-03
2023-04-03 03:39:35,986 ADAM: Layer 2 -> dw_min:9.9881e-01  dw_max:1.0011e+00 lr:1.0000e-03
2023-04-03 03:39:35,986 ADAM: Layer 3 -> dw_min:9.9935e-01  dw_max:1.0007e+00 lr:1.0000e-03
2023-04-03 03:39:36,065 			Learning rate: weights:   1.000e-03    
2023-04-03 03:39:36,065 			Last test performance: 98.99%
2023-04-03 03:39:36,065 ----------------
2023-04-03 03:39:40,600   71  =>  39   		Training 486 pattern with 99.79% 	Forward time: 	 4.40 sec
2023-04-03 03:39:40,600 			Loss:    1.210e-02    			Backward time: 	 0.13 sec 
2023-04-03 03:39:40,600 ADAM: Layer 0 -> dw_min:9.9970e-01  dw_max:1.0003e+00 lr:1.0000e-03
2023-04-03 03:39:40,600 ADAM: Layer 1 -> dw_min:9.9914e-01  dw_max:1.0009e+00 lr:1.0000e-03
2023-04-03 03:39:40,600 ADAM: Layer 2 -> dw_min:9.9889e-01  dw_max:1.0011e+00 lr:1.0000e-03
2023-04-03 03:39:40,601 ADAM: Layer 3 -> dw_min:9.9942e-01  dw_max:1.0010e+00 lr:1.0000e-03
2023-04-03 03:39:40,700 			Learning rate: weights:   1.000e-03    
2023-04-03 03:39:40,700 			Last test performance: 98.99%
2023-04-03 03:39:40,700 ----------------
2023-04-03 03:39:45,235   71  =>  40   		Training 486 pattern with 99.79% 	Forward time: 	 4.40 sec
2023-04-03 03:39:45,235 			Loss:    1.799e-03    			Backward time: 	 0.13 sec 
2023-04-03 03:39:45,235 ADAM: Layer 0 -> dw_min:9.9963e-01  dw_max:1.0004e+00 lr:1.0000e-03
2023-04-03 03:39:45,236 ADAM: Layer 1 -> dw_min:9.9891e-01  dw_max:1.0014e+00 lr:1.0000e-03
2023-04-03 03:39:45,236 ADAM: Layer 2 -> dw_min:9.9865e-01  dw_max:1.0014e+00 lr:1.0000e-03
2023-04-03 03:39:45,236 ADAM: Layer 3 -> dw_min:9.9880e-01  dw_max:1.0009e+00 lr:1.0000e-03
2023-04-03 03:39:45,346 			Learning rate: weights:   1.000e-03    
2023-04-03 03:39:45,346 			Last test performance: 98.99%
2023-04-03 03:39:45,346 ----------------
2023-04-03 03:39:49,881   71  =>  41   		Training 486 pattern with 100.00% 	Forward time: 	 4.40 sec
2023-04-03 03:39:49,881 			Loss:    1.253e-03    			Backward time: 	 0.13 sec 
2023-04-03 03:39:49,882 ADAM: Layer 0 -> dw_min:9.9963e-01  dw_max:1.0004e+00 lr:1.0000e-03
2023-04-03 03:39:49,882 ADAM: Layer 1 -> dw_min:9.9902e-01  dw_max:1.0012e+00 lr:1.0000e-03
2023-04-03 03:39:49,882 ADAM: Layer 2 -> dw_min:9.9879e-01  dw_max:1.0013e+00 lr:1.0000e-03
2023-04-03 03:39:49,882 ADAM: Layer 3 -> dw_min:9.9893e-01  dw_max:1.0008e+00 lr:1.0000e-03
2023-04-03 03:39:49,961 			Learning rate: weights:   1.000e-03    
2023-04-03 03:39:49,961 			Last test performance: 98.99%
2023-04-03 03:39:49,962 ----------------
2023-04-03 03:39:54,497   71  =>  42   		Training 486 pattern with 100.00% 	Forward time: 	 4.40 sec
2023-04-03 03:39:54,497 			Loss:    1.315e-03    			Backward time: 	 0.13 sec 
2023-04-03 03:39:54,497 ADAM: Layer 0 -> dw_min:9.9965e-01  dw_max:1.0004e+00 lr:1.0000e-03
2023-04-03 03:39:54,498 ADAM: Layer 1 -> dw_min:9.9911e-01  dw_max:1.0011e+00 lr:1.0000e-03
2023-04-03 03:39:54,498 ADAM: Layer 2 -> dw_min:9.9847e-01  dw_max:1.0013e+00 lr:1.0000e-03
2023-04-03 03:39:54,498 ADAM: Layer 3 -> dw_min:9.9904e-01  dw_max:1.0012e+00 lr:1.0000e-03
2023-04-03 03:39:54,579 			Learning rate: weights:   1.000e-03    
2023-04-03 03:39:54,579 			Last test performance: 98.99%
2023-04-03 03:39:54,579 ----------------
2023-04-03 03:39:59,114   71  =>  43   		Training 486 pattern with 100.00% 	Forward time: 	 4.40 sec
2023-04-03 03:39:59,114 			Loss:    3.960e-04    			Backward time: 	 0.13 sec 
2023-04-03 03:39:59,114 ADAM: Layer 0 -> dw_min:9.9969e-01  dw_max:1.0003e+00 lr:1.0000e-03
2023-04-03 03:39:59,114 ADAM: Layer 1 -> dw_min:9.9920e-01  dw_max:1.0010e+00 lr:1.0000e-03
2023-04-03 03:39:59,115 ADAM: Layer 2 -> dw_min:9.9862e-01  dw_max:1.0012e+00 lr:1.0000e-03
2023-04-03 03:39:59,115 ADAM: Layer 3 -> dw_min:9.9913e-01  dw_max:1.0011e+00 lr:1.0000e-03
2023-04-03 03:39:59,195 			Learning rate: weights:   1.000e-03    
2023-04-03 03:39:59,195 			Last test performance: 98.99%
2023-04-03 03:39:59,195 ----------------
2023-04-03 03:40:03,731   71  =>  44   		Training 486 pattern with 100.00% 	Forward time: 	 4.40 sec
2023-04-03 03:40:03,731 			Loss:    3.624e-04    			Backward time: 	 0.13 sec 
2023-04-03 03:40:03,731 ADAM: Layer 0 -> dw_min:9.9972e-01  dw_max:1.0003e+00 lr:1.0000e-03
2023-04-03 03:40:03,732 ADAM: Layer 1 -> dw_min:9.9928e-01  dw_max:1.0009e+00 lr:1.0000e-03
2023-04-03 03:40:03,732 ADAM: Layer 2 -> dw_min:9.9876e-01  dw_max:1.0011e+00 lr:1.0000e-03
2023-04-03 03:40:03,732 ADAM: Layer 3 -> dw_min:9.9922e-01  dw_max:1.0010e+00 lr:1.0000e-03
2023-04-03 03:40:03,753 			Learning rate: weights:   1.000e-03    
2023-04-03 03:40:03,753 			Last test performance: 98.99%
2023-04-03 03:40:03,753 ----------------
2023-04-03 03:40:08,288   71  =>  45   		Training 486 pattern with 100.00% 	Forward time: 	 4.40 sec
2023-04-03 03:40:08,288 			Loss:    2.885e-04    			Backward time: 	 0.13 sec 
2023-04-03 03:40:08,288 ADAM: Layer 0 -> dw_min:9.9975e-01  dw_max:1.0003e+00 lr:1.0000e-03
2023-04-03 03:40:08,289 ADAM: Layer 1 -> dw_min:9.9935e-01  dw_max:1.0008e+00 lr:1.0000e-03
2023-04-03 03:40:08,289 ADAM: Layer 2 -> dw_min:9.9888e-01  dw_max:1.0010e+00 lr:1.0000e-03
2023-04-03 03:40:08,289 ADAM: Layer 3 -> dw_min:9.9929e-01  dw_max:1.0009e+00 lr:1.0000e-03
2023-04-03 03:40:08,368 			Learning rate: weights:   1.000e-03    
2023-04-03 03:40:08,368 			Last test performance: 98.99%
2023-04-03 03:40:08,368 ----------------
2023-04-03 03:40:12,908   71  =>  46   		Training 486 pattern with 100.00% 	Forward time: 	 4.41 sec
2023-04-03 03:40:12,908 			Loss:    9.364e-04    			Backward time: 	 0.13 sec 
2023-04-03 03:40:12,908 ADAM: Layer 0 -> dw_min:9.9977e-01  dw_max:1.0003e+00 lr:1.0000e-03
2023-04-03 03:40:12,908 ADAM: Layer 1 -> dw_min:9.9885e-01  dw_max:1.0008e+00 lr:1.0000e-03
2023-04-03 03:40:12,908 ADAM: Layer 2 -> dw_min:9.9866e-01  dw_max:1.0012e+00 lr:1.0000e-03
2023-04-03 03:40:12,908 ADAM: Layer 3 -> dw_min:9.9936e-01  dw_max:1.0008e+00 lr:1.0000e-03
2023-04-03 03:40:12,934 			Learning rate: weights:   1.000e-03    
2023-04-03 03:40:12,934 			Last test performance: 98.99%
2023-04-03 03:40:12,934 ----------------
2023-04-03 03:40:17,471   71  =>  47   		Training 486 pattern with 100.00% 	Forward time: 	 4.40 sec
2023-04-03 03:40:17,471 			Loss:    2.624e-04    			Backward time: 	 0.13 sec 
2023-04-03 03:40:17,471 ADAM: Layer 0 -> dw_min:9.9980e-01  dw_max:1.0002e+00 lr:1.0000e-03
2023-04-03 03:40:17,471 ADAM: Layer 1 -> dw_min:9.9896e-01  dw_max:1.0007e+00 lr:1.0000e-03
2023-04-03 03:40:17,472 ADAM: Layer 2 -> dw_min:9.9880e-01  dw_max:1.0011e+00 lr:1.0000e-03
2023-04-03 03:40:17,472 ADAM: Layer 3 -> dw_min:9.9943e-01  dw_max:1.0007e+00 lr:1.0000e-03
2023-04-03 03:40:17,551 			Learning rate: weights:   1.000e-03    
2023-04-03 03:40:17,551 			Last test performance: 98.99%
2023-04-03 03:40:17,551 ----------------
2023-04-03 03:40:22,088   71  =>  48   		Training 486 pattern with 100.00% 	Forward time: 	 4.40 sec
2023-04-03 03:40:22,088 			Loss:    8.209e-05    			Backward time: 	 0.13 sec 
2023-04-03 03:40:22,089 ADAM: Layer 0 -> dw_min:9.9982e-01  dw_max:1.0002e+00 lr:1.0000e-03
2023-04-03 03:40:22,089 ADAM: Layer 1 -> dw_min:9.9906e-01  dw_max:1.0007e+00 lr:1.0000e-03
2023-04-03 03:40:22,089 ADAM: Layer 2 -> dw_min:9.9892e-01  dw_max:1.0010e+00 lr:1.0000e-03
2023-04-03 03:40:22,089 ADAM: Layer 3 -> dw_min:9.9949e-01  dw_max:1.0007e+00 lr:1.0000e-03
2023-04-03 03:40:22,170 			Learning rate: weights:   1.000e-03    
2023-04-03 03:40:22,170 			Last test performance: 98.99%
2023-04-03 03:40:22,170 ----------------
2023-04-03 03:40:26,705   71  =>  49   		Training 486 pattern with 100.00% 	Forward time: 	 4.40 sec
2023-04-03 03:40:26,705 			Loss:    5.217e-04    			Backward time: 	 0.13 sec 
2023-04-03 03:40:26,706 ADAM: Layer 0 -> dw_min:9.9983e-01  dw_max:1.0002e+00 lr:1.0000e-03
2023-04-03 03:40:26,706 ADAM: Layer 1 -> dw_min:9.9916e-01  dw_max:1.0006e+00 lr:1.0000e-03
2023-04-03 03:40:26,706 ADAM: Layer 2 -> dw_min:9.9903e-01  dw_max:1.0012e+00 lr:1.0000e-03
2023-04-03 03:40:26,706 ADAM: Layer 3 -> dw_min:9.9954e-01  dw_max:1.0006e+00 lr:1.0000e-03
2023-04-03 03:40:26,847 			Learning rate: weights:   1.000e-03    
2023-04-03 03:40:26,847 			Last test performance: 98.99%
2023-04-03 03:40:26,847 ----------------
2023-04-03 03:40:31,384   71  =>  50   		Training 486 pattern with 100.00% 	Forward time: 	 4.40 sec
2023-04-03 03:40:31,384 			Loss:    5.008e-04    			Backward time: 	 0.13 sec 
2023-04-03 03:40:31,384 ADAM: Layer 0 -> dw_min:9.9984e-01  dw_max:1.0002e+00 lr:1.0000e-03
2023-04-03 03:40:31,384 ADAM: Layer 1 -> dw_min:9.9924e-01  dw_max:1.0005e+00 lr:1.0000e-03
2023-04-03 03:40:31,385 ADAM: Layer 2 -> dw_min:9.9900e-01  dw_max:1.0011e+00 lr:1.0000e-03
2023-04-03 03:40:31,385 ADAM: Layer 3 -> dw_min:9.9958e-01  dw_max:1.0005e+00 lr:1.0000e-03
2023-04-03 03:40:31,406 			Learning rate: weights:   1.000e-03    
2023-04-03 03:40:31,406 			Last test performance: 98.99%
2023-04-03 03:40:31,406 ----------------
2023-04-03 03:40:35,942   71  =>  51   		Training 486 pattern with 100.00% 	Forward time: 	 4.40 sec
2023-04-03 03:40:35,942 			Loss:    4.116e-04    			Backward time: 	 0.13 sec 
2023-04-03 03:40:35,943 ADAM: Layer 0 -> dw_min:9.9981e-01  dw_max:1.0002e+00 lr:1.0000e-03
2023-04-03 03:40:35,943 ADAM: Layer 1 -> dw_min:9.9932e-01  dw_max:1.0006e+00 lr:1.0000e-03
2023-04-03 03:40:35,943 ADAM: Layer 2 -> dw_min:9.9910e-01  dw_max:1.0010e+00 lr:1.0000e-03
2023-04-03 03:40:35,943 ADAM: Layer 3 -> dw_min:9.9963e-01  dw_max:1.0005e+00 lr:1.0000e-03
2023-04-03 03:40:35,964 			Learning rate: weights:   1.000e-03    
2023-04-03 03:40:35,964 			Last test performance: 98.99%
2023-04-03 03:40:35,965 ----------------
2023-04-03 03:40:40,500   71  =>  52   		Training 486 pattern with 100.00% 	Forward time: 	 4.40 sec
2023-04-03 03:40:40,500 			Loss:    1.620e-04    			Backward time: 	 0.13 sec 
2023-04-03 03:40:40,500 ADAM: Layer 0 -> dw_min:9.9983e-01  dw_max:1.0002e+00 lr:1.0000e-03
2023-04-03 03:40:40,500 ADAM: Layer 1 -> dw_min:9.9939e-01  dw_max:1.0005e+00 lr:1.0000e-03
2023-04-03 03:40:40,501 ADAM: Layer 2 -> dw_min:9.9919e-01  dw_max:1.0009e+00 lr:1.0000e-03
2023-04-03 03:40:40,501 ADAM: Layer 3 -> dw_min:9.9966e-01  dw_max:1.0004e+00 lr:1.0000e-03
2023-04-03 03:40:40,523 			Learning rate: weights:   1.000e-03    
2023-04-03 03:40:40,523 			Last test performance: 98.99%
2023-04-03 03:40:40,523 ----------------
2023-04-03 03:40:45,059   71  =>  53   		Training 486 pattern with 100.00% 	Forward time: 	 4.40 sec
2023-04-03 03:40:45,059 			Loss:    2.244e-04    			Backward time: 	 0.13 sec 
2023-04-03 03:40:45,059 ADAM: Layer 0 -> dw_min:9.9985e-01  dw_max:1.0002e+00 lr:1.0000e-03
2023-04-03 03:40:45,059 ADAM: Layer 1 -> dw_min:9.9945e-01  dw_max:1.0005e+00 lr:1.0000e-03
2023-04-03 03:40:45,060 ADAM: Layer 2 -> dw_min:9.9927e-01  dw_max:1.0008e+00 lr:1.0000e-03
2023-04-03 03:40:45,060 ADAM: Layer 3 -> dw_min:9.9970e-01  dw_max:1.0004e+00 lr:1.0000e-03
2023-04-03 03:40:45,135 			Learning rate: weights:   1.000e-03    
2023-04-03 03:40:45,135 			Last test performance: 98.99%
2023-04-03 03:40:45,135 ----------------
2023-04-03 03:40:49,670   71  =>  54   		Training 486 pattern with 99.79% 	Forward time: 	 4.40 sec
2023-04-03 03:40:49,670 			Loss:    7.908e-03    			Backward time: 	 0.13 sec 
2023-04-03 03:40:49,671 ADAM: Layer 0 -> dw_min:9.9982e-01  dw_max:1.0002e+00 lr:1.0000e-03
2023-04-03 03:40:49,671 ADAM: Layer 1 -> dw_min:9.9921e-01  dw_max:1.0010e+00 lr:1.0000e-03
2023-04-03 03:40:49,671 ADAM: Layer 2 -> dw_min:9.9850e-01  dw_max:1.0015e+00 lr:1.0000e-03
2023-04-03 03:40:49,671 ADAM: Layer 3 -> dw_min:9.9915e-01  dw_max:1.0011e+00 lr:1.0000e-03
2023-04-03 03:40:49,773 			Learning rate: weights:   1.000e-03    
2023-04-03 03:40:49,773 			Last test performance: 98.99%
2023-04-03 03:40:49,773 ----------------
2023-04-03 03:40:54,309   71  =>  55   		Training 486 pattern with 100.00% 	Forward time: 	 4.40 sec
2023-04-03 03:40:54,309 			Loss:    2.810e-04    			Backward time: 	 0.13 sec 
2023-04-03 03:40:54,310 ADAM: Layer 0 -> dw_min:9.9982e-01  dw_max:1.0001e+00 lr:1.0000e-03
2023-04-03 03:40:54,310 ADAM: Layer 1 -> dw_min:9.9929e-01  dw_max:1.0009e+00 lr:1.0000e-03
2023-04-03 03:40:54,310 ADAM: Layer 2 -> dw_min:9.9865e-01  dw_max:1.0013e+00 lr:1.0000e-03
2023-04-03 03:40:54,310 ADAM: Layer 3 -> dw_min:9.9924e-01  dw_max:1.0010e+00 lr:1.0000e-03
2023-04-03 03:40:54,364 			Learning rate: weights:   1.000e-03    
2023-04-03 03:40:54,364 			Last test performance: 98.99%
2023-04-03 03:40:54,364 ----------------
2023-04-03 03:40:58,898   71  =>  56   		Training 486 pattern with 100.00% 	Forward time: 	 4.40 sec
2023-04-03 03:40:58,898 			Loss:    4.268e-04    			Backward time: 	 0.13 sec 
2023-04-03 03:40:58,899 ADAM: Layer 0 -> dw_min:9.9985e-01  dw_max:1.0001e+00 lr:1.0000e-03
2023-04-03 03:40:58,899 ADAM: Layer 1 -> dw_min:9.9937e-01  dw_max:1.0008e+00 lr:1.0000e-03
2023-04-03 03:40:58,899 ADAM: Layer 2 -> dw_min:9.9878e-01  dw_max:1.0012e+00 lr:1.0000e-03
2023-04-03 03:40:58,899 ADAM: Layer 3 -> dw_min:9.9931e-01  dw_max:1.0009e+00 lr:1.0000e-03
2023-04-03 03:40:58,977 			Learning rate: weights:   1.000e-03    
2023-04-03 03:40:58,977 			Last test performance: 98.99%
2023-04-03 03:40:58,977 ----------------
2023-04-03 03:41:03,513   71  =>  57   		Training 486 pattern with 99.79% 	Forward time: 	 4.40 sec
2023-04-03 03:41:03,514 			Loss:    4.298e-03    			Backward time: 	 0.13 sec 
2023-04-03 03:41:03,514 ADAM: Layer 0 -> dw_min:9.9952e-01  dw_max:1.0003e+00 lr:1.0000e-03
2023-04-03 03:41:03,514 ADAM: Layer 1 -> dw_min:9.9869e-01  dw_max:1.0013e+00 lr:1.0000e-03
2023-04-03 03:41:03,514 ADAM: Layer 2 -> dw_min:9.9848e-01  dw_max:1.0013e+00 lr:1.0000e-03
2023-04-03 03:41:03,514 ADAM: Layer 3 -> dw_min:9.9903e-01  dw_max:1.0010e+00 lr:1.0000e-03
2023-04-03 03:41:03,593 			Learning rate: weights:   1.000e-03    
2023-04-03 03:41:03,593 			Last test performance: 98.99%
2023-04-03 03:41:03,593 ----------------
2023-04-03 03:41:08,128   71  =>  58   		Training 486 pattern with 99.79% 	Forward time: 	 4.40 sec
2023-04-03 03:41:08,128 			Loss:    2.844e-03    			Backward time: 	 0.13 sec 
2023-04-03 03:41:08,128 ADAM: Layer 0 -> dw_min:9.9956e-01  dw_max:1.0004e+00 lr:1.0000e-03
2023-04-03 03:41:08,128 ADAM: Layer 1 -> dw_min:9.9884e-01  dw_max:1.0012e+00 lr:1.0000e-03
2023-04-03 03:41:08,128 ADAM: Layer 2 -> dw_min:9.9865e-01  dw_max:1.0014e+00 lr:1.0000e-03
2023-04-03 03:41:08,129 ADAM: Layer 3 -> dw_min:9.9897e-01  dw_max:1.0012e+00 lr:1.0000e-03
2023-04-03 03:41:08,149 			Learning rate: weights:   1.000e-03    
2023-04-03 03:41:08,149 			Last test performance: 98.99%
2023-04-03 03:41:08,149 ----------------
2023-04-03 03:41:12,687   71  =>  59   		Training 486 pattern with 100.00% 	Forward time: 	 4.40 sec
2023-04-03 03:41:12,687 			Loss:    5.080e-04    			Backward time: 	 0.13 sec 
2023-04-03 03:41:12,688 ADAM: Layer 0 -> dw_min:9.9955e-01  dw_max:1.0003e+00 lr:1.0000e-03
2023-04-03 03:41:12,688 ADAM: Layer 1 -> dw_min:9.9896e-01  dw_max:1.0011e+00 lr:1.0000e-03
2023-04-03 03:41:12,688 ADAM: Layer 2 -> dw_min:9.9876e-01  dw_max:1.0012e+00 lr:1.0000e-03
2023-04-03 03:41:12,688 ADAM: Layer 3 -> dw_min:9.9907e-01  dw_max:1.0010e+00 lr:1.0000e-03
2023-04-03 03:41:12,715 			Learning rate: weights:   1.000e-03    
2023-04-03 03:41:12,715 			Last test performance: 98.99%
2023-04-03 03:41:12,715 ----------------
2023-04-03 03:41:17,252   71  =>  60   		Training 486 pattern with 100.00% 	Forward time: 	 4.40 sec
2023-04-03 03:41:17,252 			Loss:    3.818e-04    			Backward time: 	 0.13 sec 
2023-04-03 03:41:17,252 ADAM: Layer 0 -> dw_min:9.9959e-01  dw_max:1.0003e+00 lr:1.0000e-03
2023-04-03 03:41:17,252 ADAM: Layer 1 -> dw_min:9.9906e-01  dw_max:1.0010e+00 lr:1.0000e-03
2023-04-03 03:41:17,252 ADAM: Layer 2 -> dw_min:9.9889e-01  dw_max:1.0011e+00 lr:1.0000e-03
2023-04-03 03:41:17,253 ADAM: Layer 3 -> dw_min:9.9916e-01  dw_max:1.0009e+00 lr:1.0000e-03
2023-04-03 03:41:17,331 			Learning rate: weights:   1.000e-03    
2023-04-03 03:41:17,331 			Last test performance: 98.99%
2023-04-03 03:41:17,331 ----------------
2023-04-03 03:41:21,868   71  =>  61   		Training 486 pattern with 100.00% 	Forward time: 	 4.40 sec
2023-04-03 03:41:21,869 			Loss:    6.830e-04    			Backward time: 	 0.13 sec 
2023-04-03 03:41:21,869 ADAM: Layer 0 -> dw_min:9.9963e-01  dw_max:1.0002e+00 lr:1.0000e-03
2023-04-03 03:41:21,869 ADAM: Layer 1 -> dw_min:9.9916e-01  dw_max:1.0009e+00 lr:1.0000e-03
2023-04-03 03:41:21,869 ADAM: Layer 2 -> dw_min:9.9858e-01  dw_max:1.0010e+00 lr:1.0000e-03
2023-04-03 03:41:21,869 ADAM: Layer 3 -> dw_min:9.9926e-01  dw_max:1.0008e+00 lr:1.0000e-03
2023-04-03 03:41:21,896 			Learning rate: weights:   1.000e-03    
2023-04-03 03:41:21,896 			Last test performance: 98.99%
2023-04-03 03:41:21,896 ----------------
2023-04-03 03:41:26,432   71  =>  62   		Training 486 pattern with 100.00% 	Forward time: 	 4.40 sec
2023-04-03 03:41:26,432 			Loss:    2.306e-03    			Backward time: 	 0.13 sec 
2023-04-03 03:41:26,432 ADAM: Layer 0 -> dw_min:9.9967e-01  dw_max:1.0002e+00 lr:1.0000e-03
2023-04-03 03:41:26,432 ADAM: Layer 1 -> dw_min:9.9924e-01  dw_max:1.0008e+00 lr:1.0000e-03
2023-04-03 03:41:26,432 ADAM: Layer 2 -> dw_min:9.9872e-01  dw_max:1.0009e+00 lr:1.0000e-03
2023-04-03 03:41:26,433 ADAM: Layer 3 -> dw_min:9.9933e-01  dw_max:1.0008e+00 lr:1.0000e-03
2023-04-03 03:41:26,536 			Learning rate: weights:   1.000e-03    
2023-04-03 03:41:26,536 			Last test performance: 98.99%
2023-04-03 03:41:26,536 ----------------
2023-04-03 03:41:31,072   71  =>  63   		Training 486 pattern with 100.00% 	Forward time: 	 4.40 sec
2023-04-03 03:41:31,072 			Loss:    1.052e-03    			Backward time: 	 0.13 sec 
2023-04-03 03:41:31,072 ADAM: Layer 0 -> dw_min:9.9970e-01  dw_max:1.0003e+00 lr:1.0000e-03
2023-04-03 03:41:31,072 ADAM: Layer 1 -> dw_min:9.9923e-01  dw_max:1.0007e+00 lr:1.0000e-03
2023-04-03 03:41:31,073 ADAM: Layer 2 -> dw_min:9.9872e-01  dw_max:1.0016e+00 lr:1.0000e-03
2023-04-03 03:41:31,073 ADAM: Layer 3 -> dw_min:9.9926e-01  dw_max:1.0009e+00 lr:1.0000e-03
2023-04-03 03:41:31,151 			Learning rate: weights:   1.000e-03    
2023-04-03 03:41:31,152 			Last test performance: 98.99%
2023-04-03 03:41:31,152 ----------------
2023-04-03 03:41:35,687   71  =>  64   		Training 486 pattern with 100.00% 	Forward time: 	 4.40 sec
2023-04-03 03:41:35,687 			Loss:    4.693e-04    			Backward time: 	 0.13 sec 
2023-04-03 03:41:35,687 ADAM: Layer 0 -> dw_min:9.9972e-01  dw_max:1.0002e+00 lr:1.0000e-03
2023-04-03 03:41:35,687 ADAM: Layer 1 -> dw_min:9.9931e-01  dw_max:1.0007e+00 lr:1.0000e-03
2023-04-03 03:41:35,688 ADAM: Layer 2 -> dw_min:9.9885e-01  dw_max:1.0014e+00 lr:1.0000e-03
2023-04-03 03:41:35,688 ADAM: Layer 3 -> dw_min:9.9933e-01  dw_max:1.0008e+00 lr:1.0000e-03
2023-04-03 03:41:35,746 			Learning rate: weights:   1.000e-03    
2023-04-03 03:41:35,746 			Last test performance: 98.99%
2023-04-03 03:41:35,746 ----------------
2023-04-03 03:41:40,282   71  =>  65   		Training 486 pattern with 100.00% 	Forward time: 	 4.40 sec
2023-04-03 03:41:40,282 			Loss:    9.140e-04    			Backward time: 	 0.13 sec 
2023-04-03 03:41:40,282 ADAM: Layer 0 -> dw_min:9.9973e-01  dw_max:1.0002e+00 lr:1.0000e-03
2023-04-03 03:41:40,282 ADAM: Layer 1 -> dw_min:9.9903e-01  dw_max:1.0007e+00 lr:1.0000e-03
2023-04-03 03:41:40,283 ADAM: Layer 2 -> dw_min:9.9870e-01  dw_max:1.0013e+00 lr:1.0000e-03
2023-04-03 03:41:40,283 ADAM: Layer 3 -> dw_min:9.9940e-01  dw_max:1.0006e+00 lr:1.0000e-03
2023-04-03 03:41:40,308 			Learning rate: weights:   1.000e-03    
2023-04-03 03:41:40,308 			Last test performance: 98.99%
2023-04-03 03:41:40,308 ----------------
2023-04-03 03:41:44,842   71  =>  66   		Training 486 pattern with 100.00% 	Forward time: 	 4.40 sec
2023-04-03 03:41:44,842 			Loss:    8.645e-04    			Backward time: 	 0.13 sec 
2023-04-03 03:41:44,843 ADAM: Layer 0 -> dw_min:9.9972e-01  dw_max:1.0003e+00 lr:1.0000e-03
2023-04-03 03:41:44,843 ADAM: Layer 1 -> dw_min:9.9912e-01  dw_max:1.0008e+00 lr:1.0000e-03
2023-04-03 03:41:44,843 ADAM: Layer 2 -> dw_min:9.9883e-01  dw_max:1.0013e+00 lr:1.0000e-03
2023-04-03 03:41:44,843 ADAM: Layer 3 -> dw_min:9.9946e-01  dw_max:1.0006e+00 lr:1.0000e-03
2023-04-03 03:41:44,919 			Learning rate: weights:   1.000e-03    
2023-04-03 03:41:44,919 			Last test performance: 98.99%
2023-04-03 03:41:44,919 ----------------
2023-04-03 03:41:49,454   71  =>  67   		Training 486 pattern with 100.00% 	Forward time: 	 4.40 sec
2023-04-03 03:41:49,454 			Loss:    5.964e-04    			Backward time: 	 0.13 sec 
2023-04-03 03:41:49,454 ADAM: Layer 0 -> dw_min:9.9975e-01  dw_max:1.0002e+00 lr:1.0000e-03
2023-04-03 03:41:49,454 ADAM: Layer 1 -> dw_min:9.9921e-01  dw_max:1.0007e+00 lr:1.0000e-03
2023-04-03 03:41:49,455 ADAM: Layer 2 -> dw_min:9.9895e-01  dw_max:1.0011e+00 lr:1.0000e-03
2023-04-03 03:41:49,455 ADAM: Layer 3 -> dw_min:9.9951e-01  dw_max:1.0005e+00 lr:1.0000e-03
2023-04-03 03:41:49,560 			Learning rate: weights:   1.000e-03    
2023-04-03 03:41:49,560 			Last test performance: 98.99%
2023-04-03 03:41:49,560 ----------------
2023-04-03 03:41:54,096   71  =>  68   		Training 486 pattern with 99.79% 	Forward time: 	 4.40 sec
2023-04-03 03:41:54,096 			Loss:    2.548e-03    			Backward time: 	 0.13 sec 
2023-04-03 03:41:54,096 ADAM: Layer 0 -> dw_min:9.9967e-01  dw_max:1.0002e+00 lr:1.0000e-03
2023-04-03 03:41:54,096 ADAM: Layer 1 -> dw_min:9.9929e-01  dw_max:1.0007e+00 lr:1.0000e-03
2023-04-03 03:41:54,096 ADAM: Layer 2 -> dw_min:9.9880e-01  dw_max:1.0013e+00 lr:1.0000e-03
2023-04-03 03:41:54,097 ADAM: Layer 3 -> dw_min:9.9956e-01  dw_max:1.0005e+00 lr:1.0000e-03
2023-04-03 03:41:54,175 			Learning rate: weights:   1.000e-03    
2023-04-03 03:41:54,175 			Last test performance: 98.99%
2023-04-03 03:41:54,175 ----------------
2023-04-03 03:41:58,710   71  =>  69   		Training 486 pattern with 100.00% 	Forward time: 	 4.40 sec
2023-04-03 03:41:58,710 			Loss:    7.884e-04    			Backward time: 	 0.13 sec 
2023-04-03 03:41:58,710 ADAM: Layer 0 -> dw_min:9.9962e-01  dw_max:1.0002e+00 lr:1.0000e-03
2023-04-03 03:41:58,710 ADAM: Layer 1 -> dw_min:9.9929e-01  dw_max:1.0006e+00 lr:1.0000e-03
2023-04-03 03:41:58,710 ADAM: Layer 2 -> dw_min:9.9892e-01  dw_max:1.0012e+00 lr:1.0000e-03
2023-04-03 03:41:58,710 ADAM: Layer 3 -> dw_min:9.9961e-01  dw_max:1.0004e+00 lr:1.0000e-03
2023-04-03 03:41:58,789 			Learning rate: weights:   1.000e-03    
2023-04-03 03:41:58,789 			Last test performance: 98.99%
2023-04-03 03:41:58,789 ----------------
2023-04-03 03:42:03,327   71  =>  70   		Training 486 pattern with 100.00% 	Forward time: 	 4.40 sec
2023-04-03 03:42:03,327 			Loss:    4.618e-04    			Backward time: 	 0.13 sec 
2023-04-03 03:42:03,327 ADAM: Layer 0 -> dw_min:9.9966e-01  dw_max:1.0002e+00 lr:1.0000e-03
2023-04-03 03:42:03,327 ADAM: Layer 1 -> dw_min:9.9936e-01  dw_max:1.0005e+00 lr:1.0000e-03
2023-04-03 03:42:03,327 ADAM: Layer 2 -> dw_min:9.9902e-01  dw_max:1.0011e+00 lr:1.0000e-03
2023-04-03 03:42:03,327 ADAM: Layer 3 -> dw_min:9.9964e-01  dw_max:1.0004e+00 lr:1.0000e-03
2023-04-03 03:42:03,405 			Learning rate: weights:   1.000e-03    
2023-04-03 03:42:03,405 			Last test performance: 98.99%
2023-04-03 03:42:03,405 ----------------
2023-04-03 03:42:07,941   71  =>  71   		Training 486 pattern with 100.00% 	Forward time: 	 4.40 sec
2023-04-03 03:42:07,941 			Loss:    1.286e-04    			Backward time: 	 0.13 sec 
2023-04-03 03:42:07,941 ADAM: Layer 0 -> dw_min:9.9970e-01  dw_max:1.0002e+00 lr:1.0000e-03
2023-04-03 03:42:07,941 ADAM: Layer 1 -> dw_min:9.9942e-01  dw_max:1.0005e+00 lr:1.0000e-03
2023-04-03 03:42:07,941 ADAM: Layer 2 -> dw_min:9.9912e-01  dw_max:1.0010e+00 lr:1.0000e-03
2023-04-03 03:42:07,942 ADAM: Layer 3 -> dw_min:9.9969e-01  dw_max:1.0003e+00 lr:1.0000e-03
2023-04-03 03:42:07,996 			Learning rate: weights:   1.000e-03    
2023-04-03 03:42:07,996 			Last test performance: 98.99%
2023-04-03 03:42:07,996 ----------------
2023-04-03 03:42:12,534   71  =>  72   		Training 486 pattern with 100.00% 	Forward time: 	 4.40 sec
2023-04-03 03:42:12,534 			Loss:    5.030e-04    			Backward time: 	 0.13 sec 
2023-04-03 03:42:12,535 ADAM: Layer 0 -> dw_min:9.9973e-01  dw_max:1.0002e+00 lr:1.0000e-03
2023-04-03 03:42:12,535 ADAM: Layer 1 -> dw_min:9.9948e-01  dw_max:1.0004e+00 lr:1.0000e-03
2023-04-03 03:42:12,535 ADAM: Layer 2 -> dw_min:9.9921e-01  dw_max:1.0009e+00 lr:1.0000e-03
2023-04-03 03:42:12,535 ADAM: Layer 3 -> dw_min:9.9972e-01  dw_max:1.0003e+00 lr:1.0000e-03
2023-04-03 03:42:12,611 			Learning rate: weights:   1.000e-03    
2023-04-03 03:42:12,611 			Last test performance: 98.99%
2023-04-03 03:42:12,611 ----------------
2023-04-03 03:42:17,148   71  =>  73   		Training 486 pattern with 100.00% 	Forward time: 	 4.40 sec
2023-04-03 03:42:17,149 			Loss:    4.652e-04    			Backward time: 	 0.13 sec 
2023-04-03 03:42:17,149 ADAM: Layer 0 -> dw_min:9.9976e-01  dw_max:1.0002e+00 lr:1.0000e-03
2023-04-03 03:42:17,149 ADAM: Layer 1 -> dw_min:9.9895e-01  dw_max:1.0008e+00 lr:1.0000e-03
2023-04-03 03:42:17,149 ADAM: Layer 2 -> dw_min:9.9929e-01  dw_max:1.0008e+00 lr:1.0000e-03
2023-04-03 03:42:17,149 ADAM: Layer 3 -> dw_min:9.9975e-01  dw_max:1.0003e+00 lr:1.0000e-03
2023-04-03 03:42:17,226 			Learning rate: weights:   1.000e-03    
2023-04-03 03:42:17,226 			Last test performance: 98.99%
2023-04-03 03:42:17,226 ----------------
2023-04-03 03:42:21,764   71  =>  74   		Training 486 pattern with 100.00% 	Forward time: 	 4.40 sec
2023-04-03 03:42:21,764 			Loss:    6.039e-04    			Backward time: 	 0.13 sec 
2023-04-03 03:42:21,764 ADAM: Layer 0 -> dw_min:9.9979e-01  dw_max:1.0002e+00 lr:1.0000e-03
2023-04-03 03:42:21,764 ADAM: Layer 1 -> dw_min:9.9906e-01  dw_max:1.0007e+00 lr:1.0000e-03
2023-04-03 03:42:21,764 ADAM: Layer 2 -> dw_min:9.9871e-01  dw_max:1.0010e+00 lr:1.0000e-03
2023-04-03 03:42:21,764 ADAM: Layer 3 -> dw_min:9.9977e-01  dw_max:1.0003e+00 lr:1.0000e-03
2023-04-03 03:42:21,821 			Learning rate: weights:   1.000e-03    
2023-04-03 03:42:21,821 			Last test performance: 98.99%
2023-04-03 03:42:21,821 ----------------
2023-04-03 03:42:26,357   71  =>  75   		Training 486 pattern with 100.00% 	Forward time: 	 4.40 sec
2023-04-03 03:42:26,357 			Loss:    1.099e-03    			Backward time: 	 0.13 sec 
2023-04-03 03:42:26,357 ADAM: Layer 0 -> dw_min:9.9978e-01  dw_max:1.0001e+00 lr:1.0000e-03
2023-04-03 03:42:26,357 ADAM: Layer 1 -> dw_min:9.9915e-01  dw_max:1.0006e+00 lr:1.0000e-03
2023-04-03 03:42:26,358 ADAM: Layer 2 -> dw_min:9.9884e-01  dw_max:1.0009e+00 lr:1.0000e-03
2023-04-03 03:42:26,358 ADAM: Layer 3 -> dw_min:9.9941e-01  dw_max:1.0003e+00 lr:1.0000e-03
2023-04-03 03:42:26,437 			Learning rate: weights:   1.000e-03    
2023-04-03 03:42:26,437 			Last test performance: 98.99%
2023-04-03 03:42:26,437 ----------------
2023-04-03 03:42:30,973   71  =>  76   		Training 486 pattern with 100.00% 	Forward time: 	 4.40 sec
2023-04-03 03:42:30,973 			Loss:    2.339e-04    			Backward time: 	 0.13 sec 
2023-04-03 03:42:30,973 ADAM: Layer 0 -> dw_min:9.9980e-01  dw_max:1.0001e+00 lr:1.0000e-03
2023-04-03 03:42:30,973 ADAM: Layer 1 -> dw_min:9.9924e-01  dw_max:1.0006e+00 lr:1.0000e-03
2023-04-03 03:42:30,973 ADAM: Layer 2 -> dw_min:9.9896e-01  dw_max:1.0008e+00 lr:1.0000e-03
2023-04-03 03:42:30,974 ADAM: Layer 3 -> dw_min:9.9947e-01  dw_max:1.0003e+00 lr:1.0000e-03
2023-04-03 03:42:31,055 			Learning rate: weights:   1.000e-03    
2023-04-03 03:42:31,055 			Last test performance: 98.99%
2023-04-03 03:42:31,055 ----------------
2023-04-03 03:42:35,590   71  =>  77   		Training 486 pattern with 100.00% 	Forward time: 	 4.40 sec
2023-04-03 03:42:35,591 			Loss:    2.513e-04    			Backward time: 	 0.13 sec 
2023-04-03 03:42:35,591 ADAM: Layer 0 -> dw_min:9.9982e-01  dw_max:1.0001e+00 lr:1.0000e-03
2023-04-03 03:42:35,591 ADAM: Layer 1 -> dw_min:9.9931e-01  dw_max:1.0005e+00 lr:1.0000e-03
2023-04-03 03:42:35,591 ADAM: Layer 2 -> dw_min:9.9906e-01  dw_max:1.0007e+00 lr:1.0000e-03
2023-04-03 03:42:35,591 ADAM: Layer 3 -> dw_min:9.9952e-01  dw_max:1.0002e+00 lr:1.0000e-03
2023-04-03 03:42:35,690 			Learning rate: weights:   1.000e-03    
2023-04-03 03:42:35,690 			Last test performance: 98.99%
2023-04-03 03:42:35,690 ----------------
2023-04-03 03:42:40,226   71  =>  78   		Training 486 pattern with 100.00% 	Forward time: 	 4.40 sec
2023-04-03 03:42:40,226 			Loss:    2.588e-04    			Backward time: 	 0.13 sec 
2023-04-03 03:42:40,226 ADAM: Layer 0 -> dw_min:9.9985e-01  dw_max:1.0001e+00 lr:1.0000e-03
2023-04-03 03:42:40,226 ADAM: Layer 1 -> dw_min:9.9938e-01  dw_max:1.0005e+00 lr:1.0000e-03
2023-04-03 03:42:40,227 ADAM: Layer 2 -> dw_min:9.9880e-01  dw_max:1.0007e+00 lr:1.0000e-03
2023-04-03 03:42:40,227 ADAM: Layer 3 -> dw_min:9.9957e-01  dw_max:1.0002e+00 lr:1.0000e-03
2023-04-03 03:42:40,365 			Learning rate: weights:   1.000e-03    
2023-04-03 03:42:40,365 			Last test performance: 98.99%
2023-04-03 03:42:40,365 ----------------
2023-04-03 03:42:44,902   71  =>  79   		Training 486 pattern with 100.00% 	Forward time: 	 4.40 sec
2023-04-03 03:42:44,902 			Loss:    6.519e-04    			Backward time: 	 0.13 sec 
2023-04-03 03:42:44,902 ADAM: Layer 0 -> dw_min:9.9982e-01  dw_max:1.0002e+00 lr:1.0000e-03
2023-04-03 03:42:44,902 ADAM: Layer 1 -> dw_min:9.9944e-01  dw_max:1.0005e+00 lr:1.0000e-03
2023-04-03 03:42:44,902 ADAM: Layer 2 -> dw_min:9.9892e-01  dw_max:1.0006e+00 lr:1.0000e-03
2023-04-03 03:42:44,902 ADAM: Layer 3 -> dw_min:9.9961e-01  dw_max:1.0002e+00 lr:1.0000e-03
2023-04-03 03:42:44,929 			Learning rate: weights:   1.000e-03    
2023-04-03 03:42:44,929 			Last test performance: 98.99%
2023-04-03 03:42:44,929 ----------------
2023-04-03 03:42:49,465   71  =>  80   		Training 486 pattern with 100.00% 	Forward time: 	 4.40 sec
2023-04-03 03:42:49,465 			Loss:    2.444e-04    			Backward time: 	 0.13 sec 
2023-04-03 03:42:49,465 ADAM: Layer 0 -> dw_min:9.9983e-01  dw_max:1.0001e+00 lr:1.0000e-03
2023-04-03 03:42:49,465 ADAM: Layer 1 -> dw_min:9.9950e-01  dw_max:1.0005e+00 lr:1.0000e-03
2023-04-03 03:42:49,466 ADAM: Layer 2 -> dw_min:9.9903e-01  dw_max:1.0005e+00 lr:1.0000e-03
2023-04-03 03:42:49,466 ADAM: Layer 3 -> dw_min:9.9965e-01  dw_max:1.0002e+00 lr:1.0000e-03
2023-04-03 03:42:49,548 			Learning rate: weights:   1.000e-03    
2023-04-03 03:42:49,548 			Last test performance: 98.99%
2023-04-03 03:42:49,548 ----------------
2023-04-03 03:42:54,084   71  =>  81   		Training 486 pattern with 100.00% 	Forward time: 	 4.40 sec
2023-04-03 03:42:54,085 			Loss:    1.228e-03    			Backward time: 	 0.13 sec 
2023-04-03 03:42:54,085 ADAM: Layer 0 -> dw_min:9.9968e-01  dw_max:1.0003e+00 lr:1.0000e-03
2023-04-03 03:42:54,085 ADAM: Layer 1 -> dw_min:9.9938e-01  dw_max:1.0005e+00 lr:1.0000e-03
2023-04-03 03:42:54,085 ADAM: Layer 2 -> dw_min:9.9912e-01  dw_max:1.0009e+00 lr:1.0000e-03
2023-04-03 03:42:54,085 ADAM: Layer 3 -> dw_min:9.9978e-01  dw_max:1.0002e+00 lr:1.0000e-03
2023-04-03 03:42:54,108 			Learning rate: weights:   1.000e-03    
2023-04-03 03:42:54,108 			Last test performance: 98.99%
2023-04-03 03:42:54,108 ----------------
2023-04-03 03:42:58,643   71  =>  82   		Training 486 pattern with 100.00% 	Forward time: 	 4.40 sec
2023-04-03 03:42:58,644 			Loss:    1.018e-03    			Backward time: 	 0.13 sec 
2023-04-03 03:42:58,644 ADAM: Layer 0 -> dw_min:9.9971e-01  dw_max:1.0003e+00 lr:1.0000e-03
2023-04-03 03:42:58,644 ADAM: Layer 1 -> dw_min:9.9943e-01  dw_max:1.0004e+00 lr:1.0000e-03
2023-04-03 03:42:58,644 ADAM: Layer 2 -> dw_min:9.9921e-01  dw_max:1.0008e+00 lr:1.0000e-03
2023-04-03 03:42:58,644 ADAM: Layer 3 -> dw_min:9.9980e-01  dw_max:1.0002e+00 lr:1.0000e-03
2023-04-03 03:42:58,666 			Learning rate: weights:   1.000e-03    
2023-04-03 03:42:58,667 			Last test performance: 98.99%
2023-04-03 03:42:58,667 ----------------
2023-04-03 03:43:03,203   71  =>  83   		Training 486 pattern with 100.00% 	Forward time: 	 4.40 sec
2023-04-03 03:43:03,203 			Loss:    4.343e-04    			Backward time: 	 0.13 sec 
2023-04-03 03:43:03,204 ADAM: Layer 0 -> dw_min:9.9974e-01  dw_max:1.0002e+00 lr:1.0000e-03
2023-04-03 03:43:03,204 ADAM: Layer 1 -> dw_min:9.9949e-01  dw_max:1.0006e+00 lr:1.0000e-03
2023-04-03 03:43:03,204 ADAM: Layer 2 -> dw_min:9.9929e-01  dw_max:1.0007e+00 lr:1.0000e-03
2023-04-03 03:43:03,204 ADAM: Layer 3 -> dw_min:9.9982e-01  dw_max:1.0002e+00 lr:1.0000e-03
2023-04-03 03:43:03,259 			Learning rate: weights:   1.000e-03    
2023-04-03 03:43:03,259 			Last test performance: 98.99%
2023-04-03 03:43:03,259 ----------------
2023-04-03 03:43:07,795   71  =>  84   		Training 486 pattern with 99.58% 	Forward time: 	 4.40 sec
2023-04-03 03:43:07,795 			Loss:    3.835e-03    			Backward time: 	 0.13 sec 
2023-04-03 03:43:07,795 ADAM: Layer 0 -> dw_min:9.9934e-01  dw_max:1.0004e+00 lr:1.0000e-03
2023-04-03 03:43:07,795 ADAM: Layer 1 -> dw_min:9.9874e-01  dw_max:1.0014e+00 lr:1.0000e-03
2023-04-03 03:43:07,795 ADAM: Layer 2 -> dw_min:9.9853e-01  dw_max:1.0015e+00 lr:1.0000e-03
2023-04-03 03:43:07,795 ADAM: Layer 3 -> dw_min:9.9936e-01  dw_max:1.0006e+00 lr:1.0000e-03
2023-04-03 03:43:07,816 			Learning rate: weights:   1.000e-03    
2023-04-03 03:43:07,816 			Last test performance: 98.99%
2023-04-03 03:43:07,816 ----------------
2023-04-03 03:43:12,355   71  =>  85   		Training 486 pattern with 100.00% 	Forward time: 	 4.41 sec
2023-04-03 03:43:12,355 			Loss:    5.649e-04    			Backward time: 	 0.13 sec 
2023-04-03 03:43:12,355 ADAM: Layer 0 -> dw_min:9.9941e-01  dw_max:1.0004e+00 lr:1.0000e-03
2023-04-03 03:43:12,355 ADAM: Layer 1 -> dw_min:9.9891e-01  dw_max:1.0013e+00 lr:1.0000e-03
2023-04-03 03:43:12,355 ADAM: Layer 2 -> dw_min:9.9868e-01  dw_max:1.0013e+00 lr:1.0000e-03
2023-04-03 03:43:12,355 ADAM: Layer 3 -> dw_min:9.9940e-01  dw_max:1.0006e+00 lr:1.0000e-03
2023-04-03 03:43:12,412 			Learning rate: weights:   1.000e-03    
2023-04-03 03:43:12,412 			Last test performance: 98.99%
2023-04-03 03:43:12,412 ----------------
2023-04-03 03:43:16,949   71  =>  86   		Training 486 pattern with 100.00% 	Forward time: 	 4.40 sec
2023-04-03 03:43:16,949 			Loss:    6.164e-04    			Backward time: 	 0.13 sec 
2023-04-03 03:43:16,949 ADAM: Layer 0 -> dw_min:9.9946e-01  dw_max:1.0004e+00 lr:1.0000e-03
2023-04-03 03:43:16,950 ADAM: Layer 1 -> dw_min:9.9902e-01  dw_max:1.0011e+00 lr:1.0000e-03
2023-04-03 03:43:16,950 ADAM: Layer 2 -> dw_min:9.9881e-01  dw_max:1.0012e+00 lr:1.0000e-03
2023-04-03 03:43:16,950 ADAM: Layer 3 -> dw_min:9.9946e-01  dw_max:1.0005e+00 lr:1.0000e-03
2023-04-03 03:43:16,975 			Learning rate: weights:   1.000e-03    
2023-04-03 03:43:16,975 			Last test performance: 98.99%
2023-04-03 03:43:16,975 ----------------
2023-04-03 03:43:21,512   71  =>  87   		Training 486 pattern with 100.00% 	Forward time: 	 4.40 sec
2023-04-03 03:43:21,512 			Loss:    3.800e-04    			Backward time: 	 0.13 sec 
2023-04-03 03:43:21,512 ADAM: Layer 0 -> dw_min:9.9950e-01  dw_max:1.0003e+00 lr:1.0000e-03
2023-04-03 03:43:21,512 ADAM: Layer 1 -> dw_min:9.9912e-01  dw_max:1.0010e+00 lr:1.0000e-03
2023-04-03 03:43:21,512 ADAM: Layer 2 -> dw_min:9.9893e-01  dw_max:1.0011e+00 lr:1.0000e-03
2023-04-03 03:43:21,512 ADAM: Layer 3 -> dw_min:9.9951e-01  dw_max:1.0005e+00 lr:1.0000e-03
2023-04-03 03:43:21,620 			Learning rate: weights:   1.000e-03    
2023-04-03 03:43:21,620 			Last test performance: 98.99%
2023-04-03 03:43:21,620 ----------------
2023-04-03 03:43:26,156   71  =>  88   		Training 486 pattern with 100.00% 	Forward time: 	 4.40 sec
2023-04-03 03:43:26,156 			Loss:    3.726e-04    			Backward time: 	 0.13 sec 
2023-04-03 03:43:26,156 ADAM: Layer 0 -> dw_min:9.9955e-01  dw_max:1.0003e+00 lr:1.0000e-03
2023-04-03 03:43:26,157 ADAM: Layer 1 -> dw_min:9.9921e-01  dw_max:1.0009e+00 lr:1.0000e-03
2023-04-03 03:43:26,157 ADAM: Layer 2 -> dw_min:9.9858e-01  dw_max:1.0010e+00 lr:1.0000e-03
2023-04-03 03:43:26,157 ADAM: Layer 3 -> dw_min:9.9956e-01  dw_max:1.0004e+00 lr:1.0000e-03
2023-04-03 03:43:26,261 			Learning rate: weights:   1.000e-03    
2023-04-03 03:43:26,262 			Last test performance: 98.99%
2023-04-03 03:43:26,262 ----------------
2023-04-03 03:43:30,797   71  =>  89   		Training 486 pattern with 100.00% 	Forward time: 	 4.40 sec
2023-04-03 03:43:30,797 			Loss:    1.999e-04    			Backward time: 	 0.13 sec 
2023-04-03 03:43:30,797 ADAM: Layer 0 -> dw_min:9.9959e-01  dw_max:1.0003e+00 lr:1.0000e-03
2023-04-03 03:43:30,797 ADAM: Layer 1 -> dw_min:9.9929e-01  dw_max:1.0008e+00 lr:1.0000e-03
2023-04-03 03:43:30,797 ADAM: Layer 2 -> dw_min:9.9873e-01  dw_max:1.0009e+00 lr:1.0000e-03
2023-04-03 03:43:30,798 ADAM: Layer 3 -> dw_min:9.9960e-01  dw_max:1.0004e+00 lr:1.0000e-03
2023-04-03 03:43:30,877 			Learning rate: weights:   1.000e-03    
2023-04-03 03:43:30,877 			Last test performance: 98.99%
2023-04-03 03:43:30,877 ----------------
2023-04-03 03:43:35,412   71  =>  90   		Training 486 pattern with 100.00% 	Forward time: 	 4.40 sec
2023-04-03 03:43:35,412 			Loss:    1.250e-04    			Backward time: 	 0.13 sec 
2023-04-03 03:43:35,412 ADAM: Layer 0 -> dw_min:9.9963e-01  dw_max:1.0002e+00 lr:1.0000e-03
2023-04-03 03:43:35,412 ADAM: Layer 1 -> dw_min:9.9936e-01  dw_max:1.0007e+00 lr:1.0000e-03
2023-04-03 03:43:35,412 ADAM: Layer 2 -> dw_min:9.9885e-01  dw_max:1.0008e+00 lr:1.0000e-03
2023-04-03 03:43:35,412 ADAM: Layer 3 -> dw_min:9.9964e-01  dw_max:1.0004e+00 lr:1.0000e-03
2023-04-03 03:43:35,511 			Learning rate: weights:   1.000e-03    
2023-04-03 03:43:35,511 			Last test performance: 98.99%
2023-04-03 03:43:35,511 ----------------
2023-04-03 03:43:40,046   71  =>  91   		Training 486 pattern with 100.00% 	Forward time: 	 4.40 sec
2023-04-03 03:43:40,046 			Loss:    7.543e-04    			Backward time: 	 0.13 sec 
2023-04-03 03:43:40,046 ADAM: Layer 0 -> dw_min:9.9959e-01  dw_max:1.0002e+00 lr:1.0000e-03
2023-04-03 03:43:40,046 ADAM: Layer 1 -> dw_min:9.9935e-01  dw_max:1.0007e+00 lr:1.0000e-03
2023-04-03 03:43:40,046 ADAM: Layer 2 -> dw_min:9.9897e-01  dw_max:1.0007e+00 lr:1.0000e-03
2023-04-03 03:43:40,047 ADAM: Layer 3 -> dw_min:9.9967e-01  dw_max:1.0004e+00 lr:1.0000e-03
2023-04-03 03:43:40,068 			Learning rate: weights:   1.000e-03    
2023-04-03 03:43:40,068 			Last test performance: 98.99%
2023-04-03 03:43:40,068 ----------------
2023-04-03 03:43:44,604   71  =>  92   		Training 486 pattern with 100.00% 	Forward time: 	 4.40 sec
2023-04-03 03:43:44,604 			Loss:    6.158e-04    			Backward time: 	 0.13 sec 
2023-04-03 03:43:44,604 ADAM: Layer 0 -> dw_min:9.9963e-01  dw_max:1.0002e+00 lr:1.0000e-03
2023-04-03 03:43:44,604 ADAM: Layer 1 -> dw_min:9.9943e-01  dw_max:1.0006e+00 lr:1.0000e-03
2023-04-03 03:43:44,604 ADAM: Layer 2 -> dw_min:9.9907e-01  dw_max:1.0006e+00 lr:1.0000e-03
2023-04-03 03:43:44,605 ADAM: Layer 3 -> dw_min:9.9972e-01  dw_max:1.0004e+00 lr:1.0000e-03
2023-04-03 03:43:44,687 			Learning rate: weights:   1.000e-03    
2023-04-03 03:43:44,687 			Last test performance: 98.99%
2023-04-03 03:43:44,687 ----------------
2023-04-03 03:43:49,224   71  =>  93   		Training 486 pattern with 100.00% 	Forward time: 	 4.40 sec
2023-04-03 03:43:49,224 			Loss:    6.061e-04    			Backward time: 	 0.13 sec 
2023-04-03 03:43:49,224 ADAM: Layer 0 -> dw_min:9.9969e-01  dw_max:1.0002e+00 lr:1.0000e-03
2023-04-03 03:43:49,225 ADAM: Layer 1 -> dw_min:9.9948e-01  dw_max:1.0005e+00 lr:1.0000e-03
2023-04-03 03:43:49,225 ADAM: Layer 2 -> dw_min:9.9886e-01  dw_max:1.0015e+00 lr:1.0000e-03
2023-04-03 03:43:49,225 ADAM: Layer 3 -> dw_min:9.9941e-01  dw_max:1.0007e+00 lr:1.0000e-03
2023-04-03 03:43:49,253 			Learning rate: weights:   1.000e-03    
2023-04-03 03:43:49,253 			Last test performance: 98.99%
2023-04-03 03:43:49,253 ----------------
2023-04-03 03:43:53,789   71  =>  94   		Training 486 pattern with 100.00% 	Forward time: 	 4.40 sec
2023-04-03 03:43:53,789 			Loss:    5.402e-04    			Backward time: 	 0.13 sec 
2023-04-03 03:43:53,789 ADAM: Layer 0 -> dw_min:9.9972e-01  dw_max:1.0002e+00 lr:1.0000e-03
2023-04-03 03:43:53,789 ADAM: Layer 1 -> dw_min:9.9953e-01  dw_max:1.0005e+00 lr:1.0000e-03
2023-04-03 03:43:53,790 ADAM: Layer 2 -> dw_min:9.9898e-01  dw_max:1.0013e+00 lr:1.0000e-03
2023-04-03 03:43:53,790 ADAM: Layer 3 -> dw_min:9.9947e-01  dw_max:1.0006e+00 lr:1.0000e-03
2023-04-03 03:43:53,848 			Learning rate: weights:   1.000e-03    
2023-04-03 03:43:53,848 			Last test performance: 98.99%
2023-04-03 03:43:53,848 ----------------
2023-04-03 03:43:58,384   71  =>  95   		Training 486 pattern with 100.00% 	Forward time: 	 4.40 sec
2023-04-03 03:43:58,384 			Loss:    1.026e-04    			Backward time: 	 0.13 sec 
2023-04-03 03:43:58,384 ADAM: Layer 0 -> dw_min:9.9975e-01  dw_max:1.0002e+00 lr:1.0000e-03
2023-04-03 03:43:58,384 ADAM: Layer 1 -> dw_min:9.9958e-01  dw_max:1.0004e+00 lr:1.0000e-03
2023-04-03 03:43:58,384 ADAM: Layer 2 -> dw_min:9.9908e-01  dw_max:1.0012e+00 lr:1.0000e-03
2023-04-03 03:43:58,384 ADAM: Layer 3 -> dw_min:9.9951e-01  dw_max:1.0005e+00 lr:1.0000e-03
2023-04-03 03:43:58,406 			Learning rate: weights:   1.000e-03    
2023-04-03 03:43:58,406 			Last test performance: 98.99%
2023-04-03 03:43:58,406 ----------------
2023-04-03 03:44:02,942   71  =>  96   		Training 486 pattern with 100.00% 	Forward time: 	 4.40 sec
2023-04-03 03:44:02,942 			Loss:    8.348e-04    			Backward time: 	 0.13 sec 
2023-04-03 03:44:02,942 ADAM: Layer 0 -> dw_min:9.9975e-01  dw_max:1.0002e+00 lr:1.0000e-03
2023-04-03 03:44:02,942 ADAM: Layer 1 -> dw_min:9.9962e-01  dw_max:1.0004e+00 lr:1.0000e-03
2023-04-03 03:44:02,942 ADAM: Layer 2 -> dw_min:9.9917e-01  dw_max:1.0011e+00 lr:1.0000e-03
2023-04-03 03:44:02,942 ADAM: Layer 3 -> dw_min:9.9956e-01  dw_max:1.0005e+00 lr:1.0000e-03
2023-04-03 03:44:02,999 			Learning rate: weights:   1.000e-03    
2023-04-03 03:44:02,999 			Last test performance: 98.99%
2023-04-03 03:44:02,999 ----------------
2023-04-03 03:44:07,535   71  =>  97   		Training 486 pattern with 100.00% 	Forward time: 	 4.40 sec
2023-04-03 03:44:07,535 			Loss:    4.256e-04    			Backward time: 	 0.13 sec 
2023-04-03 03:44:07,535 ADAM: Layer 0 -> dw_min:9.9978e-01  dw_max:1.0001e+00 lr:1.0000e-03
2023-04-03 03:44:07,536 ADAM: Layer 1 -> dw_min:9.9965e-01  dw_max:1.0004e+00 lr:1.0000e-03
2023-04-03 03:44:07,536 ADAM: Layer 2 -> dw_min:9.9925e-01  dw_max:1.0010e+00 lr:1.0000e-03
2023-04-03 03:44:07,536 ADAM: Layer 3 -> dw_min:9.9960e-01  dw_max:1.0004e+00 lr:1.0000e-03
2023-04-03 03:44:07,614 			Learning rate: weights:   1.000e-03    
2023-04-03 03:44:07,614 			Last test performance: 98.99%
2023-04-03 03:44:07,614 ----------------
2023-04-03 03:44:12,152   71  =>  98   		Training 486 pattern with 100.00% 	Forward time: 	 4.40 sec
2023-04-03 03:44:12,152 			Loss:    5.883e-04    			Backward time: 	 0.13 sec 
2023-04-03 03:44:12,152 ADAM: Layer 0 -> dw_min:9.9979e-01  dw_max:1.0002e+00 lr:1.0000e-03
2023-04-03 03:44:12,152 ADAM: Layer 1 -> dw_min:9.9968e-01  dw_max:1.0004e+00 lr:1.0000e-03
2023-04-03 03:44:12,152 ADAM: Layer 2 -> dw_min:9.9933e-01  dw_max:1.0009e+00 lr:1.0000e-03
2023-04-03 03:44:12,152 ADAM: Layer 3 -> dw_min:9.9964e-01  dw_max:1.0004e+00 lr:1.0000e-03
2023-04-03 03:44:12,270 			Learning rate: weights:   1.000e-03    
2023-04-03 03:44:12,270 			Last test performance: 98.99%
2023-04-03 03:44:12,270 ----------------
2023-04-03 03:44:16,810   71  =>  99   		Training 486 pattern with 100.00% 	Forward time: 	 4.41 sec
2023-04-03 03:44:16,810 			Loss:    1.550e-03    			Backward time: 	 0.13 sec 
2023-04-03 03:44:16,810 ADAM: Layer 0 -> dw_min:9.9963e-01  dw_max:1.0004e+00 lr:1.0000e-03
2023-04-03 03:44:16,810 ADAM: Layer 1 -> dw_min:9.9864e-01  dw_max:1.0012e+00 lr:1.0000e-03
2023-04-03 03:44:16,810 ADAM: Layer 2 -> dw_min:9.9854e-01  dw_max:1.0016e+00 lr:1.0000e-03
2023-04-03 03:44:16,811 ADAM: Layer 3 -> dw_min:9.9878e-01  dw_max:1.0009e+00 lr:1.0000e-03
2023-04-03 03:44:16,907 			Learning rate: weights:   1.000e-03    
2023-04-03 03:44:16,907 			Last test performance: 98.99%
2023-04-03 03:44:16,907 ----------------
2023-04-03 03:44:21,444   71  => 100   		Training 486 pattern with 100.00% 	Forward time: 	 4.40 sec
2023-04-03 03:44:21,444 			Loss:    3.620e-04    			Backward time: 	 0.13 sec 
2023-04-03 03:44:21,444 ADAM: Layer 0 -> dw_min:9.9967e-01  dw_max:1.0004e+00 lr:1.0000e-03
2023-04-03 03:44:21,444 ADAM: Layer 1 -> dw_min:9.9878e-01  dw_max:1.0011e+00 lr:1.0000e-03
2023-04-03 03:44:21,444 ADAM: Layer 2 -> dw_min:9.9868e-01  dw_max:1.0014e+00 lr:1.0000e-03
2023-04-03 03:44:21,444 ADAM: Layer 3 -> dw_min:9.9890e-01  dw_max:1.0008e+00 lr:1.0000e-03
2023-04-03 03:44:21,524 			Learning rate: weights:   1.000e-03    
2023-04-03 03:44:21,524 			Last test performance: 98.99%
2023-04-03 03:44:21,524 ----------------
2023-04-03 03:44:26,060   71  => 101   		Training 486 pattern with 100.00% 	Forward time: 	 4.40 sec
2023-04-03 03:44:26,060 			Loss:    1.019e-03    			Backward time: 	 0.13 sec 
2023-04-03 03:44:26,061 ADAM: Layer 0 -> dw_min:9.9971e-01  dw_max:1.0004e+00 lr:1.0000e-03
2023-04-03 03:44:26,061 ADAM: Layer 1 -> dw_min:9.9890e-01  dw_max:1.0010e+00 lr:1.0000e-03
2023-04-03 03:44:26,061 ADAM: Layer 2 -> dw_min:9.9881e-01  dw_max:1.0013e+00 lr:1.0000e-03
2023-04-03 03:44:26,061 ADAM: Layer 3 -> dw_min:9.9901e-01  dw_max:1.0007e+00 lr:1.0000e-03
2023-04-03 03:44:26,147 			Learning rate: weights:   1.000e-03    
2023-04-03 03:44:26,148 			Last test performance: 98.99%
2023-04-03 03:44:26,148 ----------------
2023-04-03 03:44:30,683   71  => 102   		Training 486 pattern with 100.00% 	Forward time: 	 4.40 sec
2023-04-03 03:44:30,683 			Loss:    3.379e-04    			Backward time: 	 0.13 sec 
2023-04-03 03:44:30,684 ADAM: Layer 0 -> dw_min:9.9973e-01  dw_max:1.0003e+00 lr:1.0000e-03
2023-04-03 03:44:30,684 ADAM: Layer 1 -> dw_min:9.9901e-01  dw_max:1.0009e+00 lr:1.0000e-03
2023-04-03 03:44:30,684 ADAM: Layer 2 -> dw_min:9.9893e-01  dw_max:1.0011e+00 lr:1.0000e-03
2023-04-03 03:44:30,684 ADAM: Layer 3 -> dw_min:9.9911e-01  dw_max:1.0007e+00 lr:1.0000e-03
2023-04-03 03:44:30,783 			Learning rate: weights:   1.000e-03    
2023-04-03 03:44:30,784 			Last test performance: 98.99%
2023-04-03 03:44:30,784 ----------------
2023-04-03 03:44:35,320   71  => 103   		Training 486 pattern with 100.00% 	Forward time: 	 4.40 sec
2023-04-03 03:44:35,320 			Loss:    2.021e-03    			Backward time: 	 0.13 sec 
2023-04-03 03:44:35,320 ADAM: Layer 0 -> dw_min:9.9975e-01  dw_max:1.0003e+00 lr:1.0000e-03
2023-04-03 03:44:35,320 ADAM: Layer 1 -> dw_min:9.9912e-01  dw_max:1.0008e+00 lr:1.0000e-03
2023-04-03 03:44:35,320 ADAM: Layer 2 -> dw_min:9.9904e-01  dw_max:1.0010e+00 lr:1.0000e-03
2023-04-03 03:44:35,320 ADAM: Layer 3 -> dw_min:9.9920e-01  dw_max:1.0007e+00 lr:1.0000e-03
2023-04-03 03:44:35,417 			Learning rate: weights:   1.000e-03    
2023-04-03 03:44:35,417 			Last test performance: 98.99%
2023-04-03 03:44:35,417 ----------------
2023-04-03 03:44:39,953   71  => 104   		Training 486 pattern with 100.00% 	Forward time: 	 4.40 sec
2023-04-03 03:44:39,953 			Loss:    3.142e-04    			Backward time: 	 0.13 sec 
2023-04-03 03:44:39,953 ADAM: Layer 0 -> dw_min:9.9979e-01  dw_max:1.0003e+00 lr:1.0000e-03
2023-04-03 03:44:39,953 ADAM: Layer 1 -> dw_min:9.9921e-01  dw_max:1.0007e+00 lr:1.0000e-03
2023-04-03 03:44:39,953 ADAM: Layer 2 -> dw_min:9.9913e-01  dw_max:1.0009e+00 lr:1.0000e-03
2023-04-03 03:44:39,953 ADAM: Layer 3 -> dw_min:9.9928e-01  dw_max:1.0007e+00 lr:1.0000e-03
2023-04-03 03:44:40,100 			Learning rate: weights:   1.000e-03    
2023-04-03 03:44:40,100 			Last test performance: 98.99%
2023-04-03 03:44:40,100 ----------------
2023-04-03 03:44:44,635   71  => 105   		Training 486 pattern with 100.00% 	Forward time: 	 4.40 sec
2023-04-03 03:44:44,635 			Loss:    4.400e-04    			Backward time: 	 0.13 sec 
2023-04-03 03:44:44,636 ADAM: Layer 0 -> dw_min:9.9981e-01  dw_max:1.0003e+00 lr:1.0000e-03
2023-04-03 03:44:44,636 ADAM: Layer 1 -> dw_min:9.9929e-01  dw_max:1.0007e+00 lr:1.0000e-03
2023-04-03 03:44:44,636 ADAM: Layer 2 -> dw_min:9.9922e-01  dw_max:1.0011e+00 lr:1.0000e-03
2023-04-03 03:44:44,636 ADAM: Layer 3 -> dw_min:9.9931e-01  dw_max:1.0006e+00 lr:1.0000e-03
2023-04-03 03:44:44,714 			Learning rate: weights:   1.000e-03    
2023-04-03 03:44:44,714 			Last test performance: 98.99%
2023-04-03 03:44:44,714 ----------------
2023-04-03 03:44:49,250   71  => 106   		Training 486 pattern with 100.00% 	Forward time: 	 4.40 sec
2023-04-03 03:44:49,250 			Loss:    1.507e-04    			Backward time: 	 0.13 sec 
2023-04-03 03:44:49,250 ADAM: Layer 0 -> dw_min:9.9983e-01  dw_max:1.0002e+00 lr:1.0000e-03
2023-04-03 03:44:49,250 ADAM: Layer 1 -> dw_min:9.9936e-01  dw_max:1.0006e+00 lr:1.0000e-03
2023-04-03 03:44:49,250 ADAM: Layer 2 -> dw_min:9.9930e-01  dw_max:1.0010e+00 lr:1.0000e-03
2023-04-03 03:44:49,250 ADAM: Layer 3 -> dw_min:9.9938e-01  dw_max:1.0005e+00 lr:1.0000e-03
2023-04-03 03:44:49,328 			Learning rate: weights:   1.000e-03    
2023-04-03 03:44:49,328 			Last test performance: 98.99%
2023-04-03 03:44:49,328 ----------------
2023-04-03 03:44:53,864   71  => 107   		Training 486 pattern with 100.00% 	Forward time: 	 4.40 sec
2023-04-03 03:44:53,864 			Loss:    5.794e-04    			Backward time: 	 0.13 sec 
2023-04-03 03:44:53,864 ADAM: Layer 0 -> dw_min:9.9985e-01  dw_max:1.0003e+00 lr:1.0000e-03
2023-04-03 03:44:53,864 ADAM: Layer 1 -> dw_min:9.9891e-01  dw_max:1.0005e+00 lr:1.0000e-03
2023-04-03 03:44:53,864 ADAM: Layer 2 -> dw_min:9.9917e-01  dw_max:1.0009e+00 lr:1.0000e-03
2023-04-03 03:44:53,865 ADAM: Layer 3 -> dw_min:9.9944e-01  dw_max:1.0005e+00 lr:1.0000e-03
2023-04-03 03:44:53,943 			Learning rate: weights:   1.000e-03    
2023-04-03 03:44:53,943 			Last test performance: 98.99%
2023-04-03 03:44:53,943 ----------------
2023-04-03 03:44:58,479   71  => 108   		Training 486 pattern with 99.79% 	Forward time: 	 4.40 sec
2023-04-03 03:44:58,479 			Loss:    1.769e-03    			Backward time: 	 0.13 sec 
2023-04-03 03:44:58,479 ADAM: Layer 0 -> dw_min:9.9922e-01  dw_max:1.0004e+00 lr:1.0000e-03
2023-04-03 03:44:58,479 ADAM: Layer 1 -> dw_min:9.9848e-01  dw_max:1.0014e+00 lr:1.0000e-03
2023-04-03 03:44:58,480 ADAM: Layer 2 -> dw_min:9.9842e-01  dw_max:1.0016e+00 lr:1.0000e-03
2023-04-03 03:44:58,480 ADAM: Layer 3 -> dw_min:9.9912e-01  dw_max:1.0014e+00 lr:1.0000e-03
2023-04-03 03:44:58,565 			Learning rate: weights:   1.000e-03    
2023-04-03 03:44:58,565 			Last test performance: 98.99%
2023-04-03 03:44:58,565 ----------------
2023-04-03 03:45:03,102   71  => 109   		Training 486 pattern with 99.79% 	Forward time: 	 4.40 sec
2023-04-03 03:45:03,102 			Loss:    1.733e-03    			Backward time: 	 0.13 sec 
2023-04-03 03:45:03,102 ADAM: Layer 0 -> dw_min:9.9929e-01  dw_max:1.0004e+00 lr:1.0000e-03
2023-04-03 03:45:03,102 ADAM: Layer 1 -> dw_min:9.9863e-01  dw_max:1.0013e+00 lr:1.0000e-03
2023-04-03 03:45:03,103 ADAM: Layer 2 -> dw_min:9.9858e-01  dw_max:1.0014e+00 lr:1.0000e-03
2023-04-03 03:45:03,103 ADAM: Layer 3 -> dw_min:9.9921e-01  dw_max:1.0012e+00 lr:1.0000e-03
2023-04-03 03:45:03,181 			Learning rate: weights:   1.000e-03    
2023-04-03 03:45:03,181 			Last test performance: 98.99%
2023-04-03 03:45:03,181 ----------------
2023-04-03 03:45:07,717   71  => 110   		Training 486 pattern with 100.00% 	Forward time: 	 4.40 sec
2023-04-03 03:45:07,717 			Loss:    9.282e-04    			Backward time: 	 0.13 sec 
2023-04-03 03:45:07,717 ADAM: Layer 0 -> dw_min:9.9936e-01  dw_max:1.0004e+00 lr:1.0000e-03
2023-04-03 03:45:07,717 ADAM: Layer 1 -> dw_min:9.9877e-01  dw_max:1.0011e+00 lr:1.0000e-03
2023-04-03 03:45:07,717 ADAM: Layer 2 -> dw_min:9.9872e-01  dw_max:1.0013e+00 lr:1.0000e-03
2023-04-03 03:45:07,718 ADAM: Layer 3 -> dw_min:9.9929e-01  dw_max:1.0011e+00 lr:1.0000e-03
2023-04-03 03:45:07,814 			Learning rate: weights:   1.000e-03    
2023-04-03 03:45:07,814 			Last test performance: 98.99%
2023-04-03 03:45:07,814 ----------------
2023-04-03 03:45:12,351   71  => 111   		Training 486 pattern with 100.00% 	Forward time: 	 4.40 sec
2023-04-03 03:45:12,351 			Loss:    2.824e-04    			Backward time: 	 0.13 sec 
2023-04-03 03:45:12,352 ADAM: Layer 0 -> dw_min:9.9943e-01  dw_max:1.0003e+00 lr:1.0000e-03
2023-04-03 03:45:12,352 ADAM: Layer 1 -> dw_min:9.9889e-01  dw_max:1.0010e+00 lr:1.0000e-03
2023-04-03 03:45:12,352 ADAM: Layer 2 -> dw_min:9.9885e-01  dw_max:1.0011e+00 lr:1.0000e-03
2023-04-03 03:45:12,352 ADAM: Layer 3 -> dw_min:9.9936e-01  dw_max:1.0010e+00 lr:1.0000e-03
2023-04-03 03:45:12,372 			Learning rate: weights:   1.000e-03    
2023-04-03 03:45:12,372 			Last test performance: 98.99%
2023-04-03 03:45:12,372 ----------------
2023-04-03 03:45:16,911   71  => 112   		Training 486 pattern with 100.00% 	Forward time: 	 4.41 sec
2023-04-03 03:45:16,911 			Loss:    1.798e-03    			Backward time: 	 0.13 sec 
2023-04-03 03:45:16,911 ADAM: Layer 0 -> dw_min:9.9948e-01  dw_max:1.0003e+00 lr:1.0000e-03
2023-04-03 03:45:16,911 ADAM: Layer 1 -> dw_min:9.9891e-01  dw_max:1.0009e+00 lr:1.0000e-03
2023-04-03 03:45:16,911 ADAM: Layer 2 -> dw_min:9.9851e-01  dw_max:1.0014e+00 lr:1.0000e-03
2023-04-03 03:45:16,911 ADAM: Layer 3 -> dw_min:9.9942e-01  dw_max:1.0009e+00 lr:1.0000e-03
2023-04-03 03:45:16,990 			Learning rate: weights:   1.000e-03    
2023-04-03 03:45:16,990 			Last test performance: 98.99%
2023-04-03 03:45:16,990 ----------------
2023-04-03 03:45:21,527   71  => 113   		Training 486 pattern with 100.00% 	Forward time: 	 4.40 sec
2023-04-03 03:45:21,527 			Loss:    5.116e-04    			Backward time: 	 0.13 sec 
2023-04-03 03:45:21,527 ADAM: Layer 0 -> dw_min:9.9953e-01  dw_max:1.0003e+00 lr:1.0000e-03
2023-04-03 03:45:21,527 ADAM: Layer 1 -> dw_min:9.9902e-01  dw_max:1.0008e+00 lr:1.0000e-03
2023-04-03 03:45:21,527 ADAM: Layer 2 -> dw_min:9.9866e-01  dw_max:1.0012e+00 lr:1.0000e-03
2023-04-03 03:45:21,528 ADAM: Layer 3 -> dw_min:9.9948e-01  dw_max:1.0008e+00 lr:1.0000e-03
2023-04-03 03:45:21,601 			Learning rate: weights:   1.000e-03    
2023-04-03 03:45:21,601 			Last test performance: 98.99%
2023-04-03 03:45:21,601 ----------------
2023-04-03 03:45:26,136   71  => 114   		Training 486 pattern with 100.00% 	Forward time: 	 4.40 sec
2023-04-03 03:45:26,137 			Loss:    4.731e-04    			Backward time: 	 0.13 sec 
2023-04-03 03:45:26,137 ADAM: Layer 0 -> dw_min:9.9959e-01  dw_max:1.0002e+00 lr:1.0000e-03
2023-04-03 03:45:26,137 ADAM: Layer 1 -> dw_min:9.9911e-01  dw_max:1.0008e+00 lr:1.0000e-03
2023-04-03 03:45:26,137 ADAM: Layer 2 -> dw_min:9.9879e-01  dw_max:1.0011e+00 lr:1.0000e-03
2023-04-03 03:45:26,137 ADAM: Layer 3 -> dw_min:9.9953e-01  dw_max:1.0007e+00 lr:1.0000e-03
2023-04-03 03:45:26,215 			Learning rate: weights:   1.000e-03    
2023-04-03 03:45:26,215 			Last test performance: 98.99%
2023-04-03 03:45:26,215 ----------------
2023-04-03 03:45:30,751   71  => 115   		Training 486 pattern with 99.79% 	Forward time: 	 4.40 sec
2023-04-03 03:45:30,751 			Loss:    3.408e-03    			Backward time: 	 0.13 sec 
2023-04-03 03:45:30,751 ADAM: Layer 0 -> dw_min:9.9963e-01  dw_max:1.0005e+00 lr:1.0000e-03
2023-04-03 03:45:30,751 ADAM: Layer 1 -> dw_min:9.9920e-01  dw_max:1.0007e+00 lr:1.0000e-03
2023-04-03 03:45:30,751 ADAM: Layer 2 -> dw_min:9.9889e-01  dw_max:1.0015e+00 lr:1.0000e-03
2023-04-03 03:45:30,752 ADAM: Layer 3 -> dw_min:9.9861e-01  dw_max:1.0010e+00 lr:1.0000e-03
2023-04-03 03:45:30,807 			Learning rate: weights:   1.000e-03    
2023-04-03 03:45:30,807 			Last test performance: 98.99%
2023-04-03 03:45:30,808 ----------------
2023-04-03 03:45:35,344   71  => 116   		Training 486 pattern with 100.00% 	Forward time: 	 4.40 sec
2023-04-03 03:45:35,345 			Loss:    6.873e-04    			Backward time: 	 0.13 sec 
2023-04-03 03:45:35,345 ADAM: Layer 0 -> dw_min:9.9965e-01  dw_max:1.0004e+00 lr:1.0000e-03
2023-04-03 03:45:35,345 ADAM: Layer 1 -> dw_min:9.9926e-01  dw_max:1.0006e+00 lr:1.0000e-03
2023-04-03 03:45:35,345 ADAM: Layer 2 -> dw_min:9.9889e-01  dw_max:1.0014e+00 lr:1.0000e-03
2023-04-03 03:45:35,345 ADAM: Layer 3 -> dw_min:9.9875e-01  dw_max:1.0009e+00 lr:1.0000e-03
2023-04-03 03:45:35,401 			Learning rate: weights:   1.000e-03    
2023-04-03 03:45:35,401 			Last test performance: 98.99%
2023-04-03 03:45:35,401 ----------------
2023-04-03 03:45:39,937   71  => 117   		Training 486 pattern with 100.00% 	Forward time: 	 4.40 sec
2023-04-03 03:45:39,937 			Loss:    2.260e-04    			Backward time: 	 0.13 sec 
2023-04-03 03:45:39,937 ADAM: Layer 0 -> dw_min:9.9968e-01  dw_max:1.0004e+00 lr:1.0000e-03
2023-04-03 03:45:39,937 ADAM: Layer 1 -> dw_min:9.9933e-01  dw_max:1.0006e+00 lr:1.0000e-03
2023-04-03 03:45:39,937 ADAM: Layer 2 -> dw_min:9.9899e-01  dw_max:1.0012e+00 lr:1.0000e-03
2023-04-03 03:45:39,937 ADAM: Layer 3 -> dw_min:9.9888e-01  dw_max:1.0008e+00 lr:1.0000e-03
2023-04-03 03:45:40,015 			Learning rate: weights:   1.000e-03    
2023-04-03 03:45:40,015 			Last test performance: 98.99%
2023-04-03 03:45:40,015 ----------------
2023-04-03 03:45:44,552   71  => 118   		Training 486 pattern with 99.79% 	Forward time: 	 4.40 sec
2023-04-03 03:45:44,552 			Loss:    1.467e-02    			Backward time: 	 0.13 sec 
2023-04-03 03:45:44,552 ADAM: Layer 0 -> dw_min:9.9972e-01  dw_max:1.0004e+00 lr:1.0000e-03
2023-04-03 03:45:44,552 ADAM: Layer 1 -> dw_min:9.9920e-01  dw_max:1.0005e+00 lr:1.0000e-03
2023-04-03 03:45:44,552 ADAM: Layer 2 -> dw_min:9.9910e-01  dw_max:1.0011e+00 lr:1.0000e-03
2023-04-03 03:45:44,552 ADAM: Layer 3 -> dw_min:9.9899e-01  dw_max:1.0007e+00 lr:1.0000e-03
2023-04-03 03:45:44,653 			Learning rate: weights:   1.000e-03    
2023-04-03 03:45:44,653 			Last test performance: 98.99%
2023-04-03 03:45:44,653 ----------------
2023-04-03 03:45:49,189   71  => 119   		Training 486 pattern with 100.00% 	Forward time: 	 4.40 sec
2023-04-03 03:45:49,190 			Loss:    1.294e-03    			Backward time: 	 0.13 sec 
2023-04-03 03:45:49,190 ADAM: Layer 0 -> dw_min:9.9969e-01  dw_max:1.0004e+00 lr:1.0000e-03
2023-04-03 03:45:49,190 ADAM: Layer 1 -> dw_min:9.9866e-01  dw_max:1.0011e+00 lr:1.0000e-03
2023-04-03 03:45:49,190 ADAM: Layer 2 -> dw_min:9.9853e-01  dw_max:1.0013e+00 lr:1.0000e-03
2023-04-03 03:45:49,190 ADAM: Layer 3 -> dw_min:9.9909e-01  dw_max:1.0009e+00 lr:1.0000e-03
2023-04-03 03:45:49,244 			Learning rate: weights:   1.000e-03    
2023-04-03 03:45:49,244 			Last test performance: 98.99%
2023-04-03 03:45:49,244 ----------------
2023-04-03 03:45:53,780   71  => 120   		Training 486 pattern with 100.00% 	Forward time: 	 4.40 sec
2023-04-03 03:45:53,780 			Loss:    5.417e-04    			Backward time: 	 0.13 sec 
2023-04-03 03:45:53,780 ADAM: Layer 0 -> dw_min:9.9972e-01  dw_max:1.0004e+00 lr:1.0000e-03
2023-04-03 03:45:53,780 ADAM: Layer 1 -> dw_min:9.9879e-01  dw_max:1.0009e+00 lr:1.0000e-03
2023-04-03 03:45:53,781 ADAM: Layer 2 -> dw_min:9.9867e-01  dw_max:1.0012e+00 lr:1.0000e-03
2023-04-03 03:45:53,781 ADAM: Layer 3 -> dw_min:9.9918e-01  dw_max:1.0008e+00 lr:1.0000e-03
2023-04-03 03:45:53,941 			Learning rate: weights:   1.000e-03    
2023-04-03 03:45:53,941 			Last test performance: 98.99%
2023-04-03 03:45:53,941 ----------------
2023-04-03 03:45:58,477   71  => 121   		Training 486 pattern with 100.00% 	Forward time: 	 4.40 sec
2023-04-03 03:45:58,477 			Loss:    1.026e-03    			Backward time: 	 0.13 sec 
2023-04-03 03:45:58,477 ADAM: Layer 0 -> dw_min:9.9971e-01  dw_max:1.0004e+00 lr:1.0000e-03
2023-04-03 03:45:58,477 ADAM: Layer 1 -> dw_min:9.9891e-01  dw_max:1.0009e+00 lr:1.0000e-03
2023-04-03 03:45:58,478 ADAM: Layer 2 -> dw_min:9.9880e-01  dw_max:1.0011e+00 lr:1.0000e-03
2023-04-03 03:45:58,478 ADAM: Layer 3 -> dw_min:9.9926e-01  dw_max:1.0007e+00 lr:1.0000e-03
2023-04-03 03:45:58,562 			Learning rate: weights:   1.000e-03    
2023-04-03 03:45:58,562 			Last test performance: 98.99%
2023-04-03 03:45:58,562 ----------------
2023-04-03 03:46:03,099   71  => 122   		Training 486 pattern with 100.00% 	Forward time: 	 4.40 sec
2023-04-03 03:46:03,099 			Loss:    6.525e-04    			Backward time: 	 0.13 sec 
2023-04-03 03:46:03,099 ADAM: Layer 0 -> dw_min:9.9976e-01  dw_max:1.0003e+00 lr:1.0000e-03
2023-04-03 03:46:03,099 ADAM: Layer 1 -> dw_min:9.9902e-01  dw_max:1.0008e+00 lr:1.0000e-03
2023-04-03 03:46:03,099 ADAM: Layer 2 -> dw_min:9.9892e-01  dw_max:1.0010e+00 lr:1.0000e-03
2023-04-03 03:46:03,100 ADAM: Layer 3 -> dw_min:9.9934e-01  dw_max:1.0007e+00 lr:1.0000e-03
2023-04-03 03:46:03,186 			Learning rate: weights:   1.000e-03    
2023-04-03 03:46:03,186 			Last test performance: 98.99%
2023-04-03 03:46:03,186 ----------------
2023-04-03 03:46:07,721   71  => 123   		Training 486 pattern with 100.00% 	Forward time: 	 4.40 sec
2023-04-03 03:46:07,721 			Loss:    4.691e-04    			Backward time: 	 0.13 sec 
2023-04-03 03:46:07,721 ADAM: Layer 0 -> dw_min:9.9978e-01  dw_max:1.0003e+00 lr:1.0000e-03
2023-04-03 03:46:07,721 ADAM: Layer 1 -> dw_min:9.9912e-01  dw_max:1.0007e+00 lr:1.0000e-03
2023-04-03 03:46:07,722 ADAM: Layer 2 -> dw_min:9.9903e-01  dw_max:1.0009e+00 lr:1.0000e-03
2023-04-03 03:46:07,722 ADAM: Layer 3 -> dw_min:9.9940e-01  dw_max:1.0006e+00 lr:1.0000e-03
2023-04-03 03:46:07,878 			Learning rate: weights:   1.000e-03    
2023-04-03 03:46:07,878 			Last test performance: 98.99%
2023-04-03 03:46:07,878 ----------------
2023-04-03 03:46:12,417   71  => 124   		Training 486 pattern with 100.00% 	Forward time: 	 4.41 sec
2023-04-03 03:46:12,417 			Loss:    1.585e-04    			Backward time: 	 0.13 sec 
2023-04-03 03:46:12,417 ADAM: Layer 0 -> dw_min:9.9980e-01  dw_max:1.0003e+00 lr:1.0000e-03
2023-04-03 03:46:12,417 ADAM: Layer 1 -> dw_min:9.9921e-01  dw_max:1.0006e+00 lr:1.0000e-03
2023-04-03 03:46:12,417 ADAM: Layer 2 -> dw_min:9.9913e-01  dw_max:1.0008e+00 lr:1.0000e-03
2023-04-03 03:46:12,417 ADAM: Layer 3 -> dw_min:9.9946e-01  dw_max:1.0005e+00 lr:1.0000e-03
2023-04-03 03:46:12,508 
2023-04-03 03:46:12,508 Testing:
2023-04-03 03:46:12,730 		24 of 10000 with 95.83% 	 Time used:  0.22 sec
2023-04-03 03:46:12,950 		48 of 10000 with 97.92% 	 Time used:  0.22 sec
2023-04-03 03:46:13,169 		72 of 10000 with 98.61% 	 Time used:  0.22 sec
2023-04-03 03:46:13,390 		96 of 10000 with 97.92% 	 Time used:  0.22 sec
2023-04-03 03:46:13,610 		120 of 10000 with 98.33% 	 Time used:  0.22 sec
2023-04-03 03:46:13,829 		144 of 10000 with 98.61% 	 Time used:  0.22 sec
2023-04-03 03:46:14,049 		168 of 10000 with 98.21% 	 Time used:  0.22 sec
2023-04-03 03:46:14,269 		192 of 10000 with 98.44% 	 Time used:  0.22 sec
2023-04-03 03:46:14,489 		216 of 10000 with 98.15% 	 Time used:  0.22 sec
2023-04-03 03:46:14,709 		240 of 10000 with 98.33% 	 Time used:  0.22 sec
2023-04-03 03:46:14,928 		264 of 10000 with 98.48% 	 Time used:  0.22 sec
2023-04-03 03:46:15,148 		288 of 10000 with 98.61% 	 Time used:  0.22 sec
2023-04-03 03:46:15,367 		312 of 10000 with 98.40% 	 Time used:  0.22 sec
2023-04-03 03:46:15,587 		336 of 10000 with 98.51% 	 Time used:  0.22 sec
2023-04-03 03:46:15,807 		360 of 10000 with 98.61% 	 Time used:  0.22 sec
2023-04-03 03:46:16,026 		384 of 10000 with 98.70% 	 Time used:  0.22 sec
2023-04-03 03:46:16,246 		408 of 10000 with 98.77% 	 Time used:  0.22 sec
2023-04-03 03:46:16,465 		432 of 10000 with 98.84% 	 Time used:  0.22 sec
2023-04-03 03:46:16,685 		456 of 10000 with 98.46% 	 Time used:  0.22 sec
2023-04-03 03:46:16,905 		480 of 10000 with 98.54% 	 Time used:  0.22 sec
2023-04-03 03:46:17,124 		504 of 10000 with 98.61% 	 Time used:  0.22 sec
2023-04-03 03:46:17,344 		528 of 10000 with 98.67% 	 Time used:  0.22 sec
2023-04-03 03:46:17,564 		552 of 10000 with 98.73% 	 Time used:  0.22 sec
2023-04-03 03:46:17,784 		576 of 10000 with 98.61% 	 Time used:  0.22 sec
2023-04-03 03:46:18,003 		600 of 10000 with 98.67% 	 Time used:  0.22 sec
2023-04-03 03:46:18,223 		624 of 10000 with 98.72% 	 Time used:  0.22 sec
2023-04-03 03:46:18,442 		648 of 10000 with 98.77% 	 Time used:  0.22 sec
2023-04-03 03:46:18,662 		672 of 10000 with 98.81% 	 Time used:  0.22 sec
2023-04-03 03:46:18,882 		696 of 10000 with 98.85% 	 Time used:  0.22 sec
2023-04-03 03:46:19,101 		720 of 10000 with 98.89% 	 Time used:  0.22 sec
2023-04-03 03:46:19,321 		744 of 10000 with 98.92% 	 Time used:  0.22 sec
2023-04-03 03:46:19,541 		768 of 10000 with 98.83% 	 Time used:  0.22 sec
2023-04-03 03:46:19,760 		792 of 10000 with 98.86% 	 Time used:  0.22 sec
2023-04-03 03:46:19,981 		816 of 10000 with 98.90% 	 Time used:  0.22 sec
2023-04-03 03:46:20,200 		840 of 10000 with 98.93% 	 Time used:  0.22 sec
2023-04-03 03:46:20,420 		864 of 10000 with 98.84% 	 Time used:  0.22 sec
2023-04-03 03:46:20,640 		888 of 10000 with 98.87% 	 Time used:  0.22 sec
2023-04-03 03:46:20,859 		912 of 10000 with 98.68% 	 Time used:  0.22 sec
2023-04-03 03:46:21,080 		936 of 10000 with 98.72% 	 Time used:  0.22 sec
2023-04-03 03:46:21,299 		960 of 10000 with 98.75% 	 Time used:  0.22 sec
2023-04-03 03:46:21,519 		984 of 10000 with 98.78% 	 Time used:  0.22 sec
2023-04-03 03:46:21,739 		1008 of 10000 with 98.71% 	 Time used:  0.22 sec
2023-04-03 03:46:21,959 		1032 of 10000 with 98.74% 	 Time used:  0.22 sec
2023-04-03 03:46:22,178 		1056 of 10000 with 98.77% 	 Time used:  0.22 sec
2023-04-03 03:46:22,398 		1080 of 10000 with 98.70% 	 Time used:  0.22 sec
2023-04-03 03:46:22,618 		1104 of 10000 with 98.73% 	 Time used:  0.22 sec
2023-04-03 03:46:22,837 		1128 of 10000 with 98.76% 	 Time used:  0.22 sec
2023-04-03 03:46:23,057 		1152 of 10000 with 98.78% 	 Time used:  0.22 sec
2023-04-03 03:46:23,277 		1176 of 10000 with 98.81% 	 Time used:  0.22 sec
2023-04-03 03:46:23,496 		1200 of 10000 with 98.83% 	 Time used:  0.22 sec
2023-04-03 03:46:23,716 		1224 of 10000 with 98.86% 	 Time used:  0.22 sec
2023-04-03 03:46:23,935 		1248 of 10000 with 98.88% 	 Time used:  0.22 sec
2023-04-03 03:46:24,155 		1272 of 10000 with 98.90% 	 Time used:  0.22 sec
2023-04-03 03:46:24,375 		1296 of 10000 with 98.92% 	 Time used:  0.22 sec
2023-04-03 03:46:24,594 		1320 of 10000 with 98.94% 	 Time used:  0.22 sec
2023-04-03 03:46:24,814 		1344 of 10000 with 98.96% 	 Time used:  0.22 sec
2023-04-03 03:46:25,034 		1368 of 10000 with 98.98% 	 Time used:  0.22 sec
2023-04-03 03:46:25,253 		1392 of 10000 with 98.99% 	 Time used:  0.22 sec
2023-04-03 03:46:25,473 		1416 of 10000 with 99.01% 	 Time used:  0.22 sec
2023-04-03 03:46:25,693 		1440 of 10000 with 99.03% 	 Time used:  0.22 sec
2023-04-03 03:46:25,912 		1464 of 10000 with 99.04% 	 Time used:  0.22 sec
2023-04-03 03:46:26,132 		1488 of 10000 with 98.99% 	 Time used:  0.22 sec
2023-04-03 03:46:26,351 		1512 of 10000 with 99.01% 	 Time used:  0.22 sec
2023-04-03 03:46:26,571 		1536 of 10000 with 99.02% 	 Time used:  0.22 sec
2023-04-03 03:46:26,791 		1560 of 10000 with 99.04% 	 Time used:  0.22 sec
2023-04-03 03:46:27,010 		1584 of 10000 with 98.99% 	 Time used:  0.22 sec
2023-04-03 03:46:27,230 		1608 of 10000 with 99.00% 	 Time used:  0.22 sec
2023-04-03 03:46:27,449 		1632 of 10000 with 98.96% 	 Time used:  0.22 sec
2023-04-03 03:46:27,669 		1656 of 10000 with 98.97% 	 Time used:  0.22 sec
2023-04-03 03:46:27,889 		1680 of 10000 with 98.99% 	 Time used:  0.22 sec
2023-04-03 03:46:28,108 		1704 of 10000 with 99.00% 	 Time used:  0.22 sec
2023-04-03 03:46:28,328 		1728 of 10000 with 98.96% 	 Time used:  0.22 sec
2023-04-03 03:46:28,547 		1752 of 10000 with 98.97% 	 Time used:  0.22 sec
2023-04-03 03:46:28,767 		1776 of 10000 with 98.99% 	 Time used:  0.22 sec
2023-04-03 03:46:28,987 		1800 of 10000 with 99.00% 	 Time used:  0.22 sec
2023-04-03 03:46:29,206 		1824 of 10000 with 98.96% 	 Time used:  0.22 sec
2023-04-03 03:46:29,426 		1848 of 10000 with 98.97% 	 Time used:  0.22 sec
2023-04-03 03:46:29,645 		1872 of 10000 with 98.93% 	 Time used:  0.22 sec
2023-04-03 03:46:29,865 		1896 of 10000 with 98.95% 	 Time used:  0.22 sec
2023-04-03 03:46:30,084 		1920 of 10000 with 98.96% 	 Time used:  0.22 sec
2023-04-03 03:46:30,304 		1944 of 10000 with 98.97% 	 Time used:  0.22 sec
2023-04-03 03:46:30,524 		1968 of 10000 with 98.93% 	 Time used:  0.22 sec
2023-04-03 03:46:30,743 		1992 of 10000 with 98.95% 	 Time used:  0.22 sec
2023-04-03 03:46:30,963 		2016 of 10000 with 98.96% 	 Time used:  0.22 sec
2023-04-03 03:46:31,182 		2040 of 10000 with 98.97% 	 Time used:  0.22 sec
2023-04-03 03:46:31,402 		2064 of 10000 with 98.98% 	 Time used:  0.22 sec
2023-04-03 03:46:31,622 		2088 of 10000 with 98.99% 	 Time used:  0.22 sec
2023-04-03 03:46:31,842 		2112 of 10000 with 98.96% 	 Time used:  0.22 sec
2023-04-03 03:46:32,061 		2136 of 10000 with 98.97% 	 Time used:  0.22 sec
2023-04-03 03:46:32,281 		2160 of 10000 with 98.98% 	 Time used:  0.22 sec
2023-04-03 03:46:32,501 		2184 of 10000 with 98.99% 	 Time used:  0.22 sec
2023-04-03 03:46:32,720 		2208 of 10000 with 99.00% 	 Time used:  0.22 sec
2023-04-03 03:46:32,940 		2232 of 10000 with 99.01% 	 Time used:  0.22 sec
2023-04-03 03:46:33,160 		2256 of 10000 with 98.94% 	 Time used:  0.22 sec
2023-04-03 03:46:33,379 		2280 of 10000 with 98.95% 	 Time used:  0.22 sec
2023-04-03 03:46:33,599 		2304 of 10000 with 98.96% 	 Time used:  0.22 sec
2023-04-03 03:46:33,819 		2328 of 10000 with 98.97% 	 Time used:  0.22 sec
2023-04-03 03:46:34,038 		2352 of 10000 with 98.98% 	 Time used:  0.22 sec
2023-04-03 03:46:34,258 		2376 of 10000 with 98.95% 	 Time used:  0.22 sec
2023-04-03 03:46:34,478 		2400 of 10000 with 98.96% 	 Time used:  0.22 sec
2023-04-03 03:46:34,697 		2424 of 10000 with 98.93% 	 Time used:  0.22 sec
2023-04-03 03:46:34,917 		2448 of 10000 with 98.94% 	 Time used:  0.22 sec
2023-04-03 03:46:35,137 		2472 of 10000 with 98.95% 	 Time used:  0.22 sec
2023-04-03 03:46:35,356 		2496 of 10000 with 98.96% 	 Time used:  0.22 sec
2023-04-03 03:46:35,576 		2520 of 10000 with 98.97% 	 Time used:  0.22 sec
2023-04-03 03:46:35,795 		2544 of 10000 with 98.98% 	 Time used:  0.22 sec
2023-04-03 03:46:36,015 		2568 of 10000 with 98.99% 	 Time used:  0.22 sec
2023-04-03 03:46:36,235 		2592 of 10000 with 99.00% 	 Time used:  0.22 sec
2023-04-03 03:46:36,454 		2616 of 10000 with 98.97% 	 Time used:  0.22 sec
2023-04-03 03:46:36,674 		2640 of 10000 with 98.98% 	 Time used:  0.22 sec
2023-04-03 03:46:36,894 		2664 of 10000 with 98.99% 	 Time used:  0.22 sec
2023-04-03 03:46:37,113 		2688 of 10000 with 99.00% 	 Time used:  0.22 sec
2023-04-03 03:46:37,333 		2712 of 10000 with 99.00% 	 Time used:  0.22 sec
2023-04-03 03:46:37,553 		2736 of 10000 with 99.01% 	 Time used:  0.22 sec
2023-04-03 03:46:37,772 		2760 of 10000 with 99.02% 	 Time used:  0.22 sec
2023-04-03 03:46:37,992 		2784 of 10000 with 99.03% 	 Time used:  0.22 sec
2023-04-03 03:46:38,212 		2808 of 10000 with 99.04% 	 Time used:  0.22 sec
2023-04-03 03:46:38,431 		2832 of 10000 with 99.01% 	 Time used:  0.22 sec
2023-04-03 03:46:38,651 		2856 of 10000 with 99.02% 	 Time used:  0.22 sec
2023-04-03 03:46:38,871 		2880 of 10000 with 99.03% 	 Time used:  0.22 sec
2023-04-03 03:46:39,090 		2904 of 10000 with 99.04% 	 Time used:  0.22 sec
2023-04-03 03:46:39,310 		2928 of 10000 with 99.04% 	 Time used:  0.22 sec
2023-04-03 03:46:39,530 		2952 of 10000 with 99.05% 	 Time used:  0.22 sec
2023-04-03 03:46:39,749 		2976 of 10000 with 99.06% 	 Time used:  0.22 sec
2023-04-03 03:46:39,969 		3000 of 10000 with 99.03% 	 Time used:  0.22 sec
2023-04-03 03:46:40,189 		3024 of 10000 with 99.04% 	 Time used:  0.22 sec
2023-04-03 03:46:40,408 		3048 of 10000 with 99.05% 	 Time used:  0.22 sec
2023-04-03 03:46:40,628 		3072 of 10000 with 99.06% 	 Time used:  0.22 sec
2023-04-03 03:46:40,847 		3096 of 10000 with 99.06% 	 Time used:  0.22 sec
2023-04-03 03:46:41,067 		3120 of 10000 with 99.07% 	 Time used:  0.22 sec
2023-04-03 03:46:41,287 		3144 of 10000 with 99.08% 	 Time used:  0.22 sec
2023-04-03 03:46:41,506 		3168 of 10000 with 99.08% 	 Time used:  0.22 sec
2023-04-03 03:46:41,726 		3192 of 10000 with 99.06% 	 Time used:  0.22 sec
2023-04-03 03:46:41,945 		3216 of 10000 with 99.07% 	 Time used:  0.22 sec
2023-04-03 03:46:42,165 		3240 of 10000 with 99.07% 	 Time used:  0.22 sec
2023-04-03 03:46:42,385 		3264 of 10000 with 99.08% 	 Time used:  0.22 sec
2023-04-03 03:46:42,604 		3288 of 10000 with 99.06% 	 Time used:  0.22 sec
2023-04-03 03:46:42,824 		3312 of 10000 with 99.06% 	 Time used:  0.22 sec
2023-04-03 03:46:43,043 		3336 of 10000 with 99.07% 	 Time used:  0.22 sec
2023-04-03 03:46:43,263 		3360 of 10000 with 99.08% 	 Time used:  0.22 sec
2023-04-03 03:46:43,483 		3384 of 10000 with 99.08% 	 Time used:  0.22 sec
2023-04-03 03:46:43,702 		3408 of 10000 with 99.09% 	 Time used:  0.22 sec
2023-04-03 03:46:43,922 		3432 of 10000 with 99.10% 	 Time used:  0.22 sec
2023-04-03 03:46:44,141 		3456 of 10000 with 99.10% 	 Time used:  0.22 sec
2023-04-03 03:46:44,361 		3480 of 10000 with 99.08% 	 Time used:  0.22 sec
2023-04-03 03:46:44,580 		3504 of 10000 with 99.06% 	 Time used:  0.22 sec
2023-04-03 03:46:44,800 		3528 of 10000 with 99.06% 	 Time used:  0.22 sec
2023-04-03 03:46:45,020 		3552 of 10000 with 99.07% 	 Time used:  0.22 sec
2023-04-03 03:46:45,239 		3576 of 10000 with 99.05% 	 Time used:  0.22 sec
2023-04-03 03:46:45,459 		3600 of 10000 with 99.06% 	 Time used:  0.22 sec
2023-04-03 03:46:45,679 		3624 of 10000 with 99.06% 	 Time used:  0.22 sec
2023-04-03 03:46:45,898 		3648 of 10000 with 99.07% 	 Time used:  0.22 sec
2023-04-03 03:46:46,118 		3672 of 10000 with 99.07% 	 Time used:  0.22 sec
2023-04-03 03:46:46,337 		3696 of 10000 with 99.05% 	 Time used:  0.22 sec
2023-04-03 03:46:46,557 		3720 of 10000 with 99.06% 	 Time used:  0.22 sec
2023-04-03 03:46:46,777 		3744 of 10000 with 99.07% 	 Time used:  0.22 sec
2023-04-03 03:46:46,996 		3768 of 10000 with 99.07% 	 Time used:  0.22 sec
2023-04-03 03:46:47,216 		3792 of 10000 with 99.08% 	 Time used:  0.22 sec
2023-04-03 03:46:47,435 		3816 of 10000 with 99.06% 	 Time used:  0.22 sec
2023-04-03 03:46:47,655 		3840 of 10000 with 99.06% 	 Time used:  0.22 sec
2023-04-03 03:46:47,875 		3864 of 10000 with 99.07% 	 Time used:  0.22 sec
2023-04-03 03:46:48,094 		3888 of 10000 with 99.07% 	 Time used:  0.22 sec
2023-04-03 03:46:48,314 		3912 of 10000 with 99.08% 	 Time used:  0.22 sec
2023-04-03 03:46:48,534 		3936 of 10000 with 99.09% 	 Time used:  0.22 sec
2023-04-03 03:46:48,753 		3960 of 10000 with 99.09% 	 Time used:  0.22 sec
2023-04-03 03:46:48,973 		3984 of 10000 with 99.10% 	 Time used:  0.22 sec
2023-04-03 03:46:49,193 		4008 of 10000 with 99.08% 	 Time used:  0.22 sec
2023-04-03 03:46:49,412 		4032 of 10000 with 99.08% 	 Time used:  0.22 sec
2023-04-03 03:46:49,632 		4056 of 10000 with 99.09% 	 Time used:  0.22 sec
2023-04-03 03:46:49,852 		4080 of 10000 with 99.09% 	 Time used:  0.22 sec
2023-04-03 03:46:50,071 		4104 of 10000 with 99.10% 	 Time used:  0.22 sec
2023-04-03 03:46:50,291 		4128 of 10000 with 99.10% 	 Time used:  0.22 sec
2023-04-03 03:46:50,511 		4152 of 10000 with 99.11% 	 Time used:  0.22 sec
2023-04-03 03:46:50,730 		4176 of 10000 with 99.11% 	 Time used:  0.22 sec
2023-04-03 03:46:50,950 		4200 of 10000 with 99.10% 	 Time used:  0.22 sec
2023-04-03 03:46:51,170 		4224 of 10000 with 99.10% 	 Time used:  0.22 sec
2023-04-03 03:46:51,389 		4248 of 10000 with 99.11% 	 Time used:  0.22 sec
2023-04-03 03:46:51,609 		4272 of 10000 with 99.11% 	 Time used:  0.22 sec
2023-04-03 03:46:51,829 		4296 of 10000 with 99.12% 	 Time used:  0.22 sec
2023-04-03 03:46:52,048 		4320 of 10000 with 99.12% 	 Time used:  0.22 sec
2023-04-03 03:46:52,268 		4344 of 10000 with 99.13% 	 Time used:  0.22 sec
2023-04-03 03:46:52,488 		4368 of 10000 with 99.11% 	 Time used:  0.22 sec
2023-04-03 03:46:52,707 		4392 of 10000 with 99.09% 	 Time used:  0.22 sec
2023-04-03 03:46:52,927 		4416 of 10000 with 99.09% 	 Time used:  0.22 sec
2023-04-03 03:46:53,147 		4440 of 10000 with 99.10% 	 Time used:  0.22 sec
2023-04-03 03:46:53,366 		4464 of 10000 with 99.10% 	 Time used:  0.22 sec
2023-04-03 03:46:53,586 		4488 of 10000 with 99.11% 	 Time used:  0.22 sec
2023-04-03 03:46:53,806 		4512 of 10000 with 99.07% 	 Time used:  0.22 sec
2023-04-03 03:46:54,025 		4536 of 10000 with 99.07% 	 Time used:  0.22 sec
2023-04-03 03:46:54,245 		4560 of 10000 with 99.08% 	 Time used:  0.22 sec
2023-04-03 03:46:54,465 		4584 of 10000 with 99.08% 	 Time used:  0.22 sec
2023-04-03 03:46:54,684 		4608 of 10000 with 99.09% 	 Time used:  0.22 sec
2023-04-03 03:46:54,904 		4632 of 10000 with 99.09% 	 Time used:  0.22 sec
2023-04-03 03:46:55,124 		4656 of 10000 with 99.10% 	 Time used:  0.22 sec
2023-04-03 03:46:55,343 		4680 of 10000 with 99.10% 	 Time used:  0.22 sec
2023-04-03 03:46:55,563 		4704 of 10000 with 99.11% 	 Time used:  0.22 sec
2023-04-03 03:46:55,783 		4728 of 10000 with 99.09% 	 Time used:  0.22 sec
2023-04-03 03:46:56,002 		4752 of 10000 with 99.10% 	 Time used:  0.22 sec
2023-04-03 03:46:56,222 		4776 of 10000 with 99.08% 	 Time used:  0.22 sec
2023-04-03 03:46:56,441 		4800 of 10000 with 99.08% 	 Time used:  0.22 sec
2023-04-03 03:46:56,661 		4824 of 10000 with 99.09% 	 Time used:  0.22 sec
2023-04-03 03:46:56,881 		4848 of 10000 with 99.09% 	 Time used:  0.22 sec
2023-04-03 03:46:57,100 		4872 of 10000 with 99.10% 	 Time used:  0.22 sec
2023-04-03 03:46:57,320 		4896 of 10000 with 99.10% 	 Time used:  0.22 sec
2023-04-03 03:46:57,540 		4920 of 10000 with 99.11% 	 Time used:  0.22 sec
2023-04-03 03:46:57,759 		4944 of 10000 with 99.11% 	 Time used:  0.22 sec
2023-04-03 03:46:57,979 		4968 of 10000 with 99.11% 	 Time used:  0.22 sec
2023-04-03 03:46:58,198 		4992 of 10000 with 99.12% 	 Time used:  0.22 sec
2023-04-03 03:46:58,418 		5016 of 10000 with 99.12% 	 Time used:  0.22 sec
2023-04-03 03:46:58,637 		5040 of 10000 with 99.13% 	 Time used:  0.22 sec
2023-04-03 03:46:58,857 		5064 of 10000 with 99.13% 	 Time used:  0.22 sec
2023-04-03 03:46:59,077 		5088 of 10000 with 99.14% 	 Time used:  0.22 sec
2023-04-03 03:46:59,296 		5112 of 10000 with 99.14% 	 Time used:  0.22 sec
2023-04-03 03:46:59,516 		5136 of 10000 with 99.14% 	 Time used:  0.22 sec
2023-04-03 03:46:59,735 		5160 of 10000 with 99.15% 	 Time used:  0.22 sec
2023-04-03 03:46:59,955 		5184 of 10000 with 99.13% 	 Time used:  0.22 sec
2023-04-03 03:47:00,175 		5208 of 10000 with 99.14% 	 Time used:  0.22 sec
2023-04-03 03:47:00,394 		5232 of 10000 with 99.14% 	 Time used:  0.22 sec
2023-04-03 03:47:00,614 		5256 of 10000 with 99.14% 	 Time used:  0.22 sec
2023-04-03 03:47:00,833 		5280 of 10000 with 99.15% 	 Time used:  0.22 sec
2023-04-03 03:47:01,053 		5304 of 10000 with 99.15% 	 Time used:  0.22 sec
2023-04-03 03:47:01,273 		5328 of 10000 with 99.12% 	 Time used:  0.22 sec
2023-04-03 03:47:01,492 		5352 of 10000 with 99.10% 	 Time used:  0.22 sec
2023-04-03 03:47:01,712 		5376 of 10000 with 99.11% 	 Time used:  0.22 sec
2023-04-03 03:47:01,932 		5400 of 10000 with 99.11% 	 Time used:  0.22 sec
2023-04-03 03:47:02,152 		5424 of 10000 with 99.10% 	 Time used:  0.22 sec
2023-04-03 03:47:02,372 		5448 of 10000 with 99.10% 	 Time used:  0.22 sec
2023-04-03 03:47:02,591 		5472 of 10000 with 99.09% 	 Time used:  0.22 sec
2023-04-03 03:47:02,811 		5496 of 10000 with 99.09% 	 Time used:  0.22 sec
2023-04-03 03:47:03,031 		5520 of 10000 with 99.06% 	 Time used:  0.22 sec
2023-04-03 03:47:03,250 		5544 of 10000 with 99.06% 	 Time used:  0.22 sec
2023-04-03 03:47:03,470 		5568 of 10000 with 99.07% 	 Time used:  0.22 sec
2023-04-03 03:47:03,689 		5592 of 10000 with 99.07% 	 Time used:  0.22 sec
2023-04-03 03:47:03,909 		5616 of 10000 with 99.07% 	 Time used:  0.22 sec
2023-04-03 03:47:04,129 		5640 of 10000 with 99.08% 	 Time used:  0.22 sec
2023-04-03 03:47:04,349 		5664 of 10000 with 99.08% 	 Time used:  0.22 sec
2023-04-03 03:47:04,568 		5688 of 10000 with 99.07% 	 Time used:  0.22 sec
2023-04-03 03:47:04,788 		5712 of 10000 with 99.07% 	 Time used:  0.22 sec
2023-04-03 03:47:05,007 		5736 of 10000 with 99.06% 	 Time used:  0.22 sec
2023-04-03 03:47:05,227 		5760 of 10000 with 99.06% 	 Time used:  0.22 sec
2023-04-03 03:47:05,447 		5784 of 10000 with 99.05% 	 Time used:  0.22 sec
2023-04-03 03:47:05,666 		5808 of 10000 with 99.05% 	 Time used:  0.22 sec
2023-04-03 03:47:05,886 		5832 of 10000 with 99.06% 	 Time used:  0.22 sec
2023-04-03 03:47:06,106 		5856 of 10000 with 99.04% 	 Time used:  0.22 sec
2023-04-03 03:47:06,326 		5880 of 10000 with 99.05% 	 Time used:  0.22 sec
2023-04-03 03:47:06,545 		5904 of 10000 with 99.05% 	 Time used:  0.22 sec
2023-04-03 03:47:06,765 		5928 of 10000 with 99.06% 	 Time used:  0.22 sec
2023-04-03 03:47:06,985 		5952 of 10000 with 99.06% 	 Time used:  0.22 sec
2023-04-03 03:47:07,204 		5976 of 10000 with 99.06% 	 Time used:  0.22 sec
2023-04-03 03:47:07,424 		6000 of 10000 with 99.07% 	 Time used:  0.22 sec
2023-04-03 03:47:07,644 		6024 of 10000 with 99.07% 	 Time used:  0.22 sec
2023-04-03 03:47:07,863 		6048 of 10000 with 99.06% 	 Time used:  0.22 sec
2023-04-03 03:47:08,083 		6072 of 10000 with 99.06% 	 Time used:  0.22 sec
2023-04-03 03:47:08,303 		6096 of 10000 with 99.06% 	 Time used:  0.22 sec
2023-04-03 03:47:08,522 		6120 of 10000 with 99.05% 	 Time used:  0.22 sec
2023-04-03 03:47:08,742 		6144 of 10000 with 99.06% 	 Time used:  0.22 sec
2023-04-03 03:47:08,962 		6168 of 10000 with 99.04% 	 Time used:  0.22 sec
2023-04-03 03:47:09,181 		6192 of 10000 with 99.05% 	 Time used:  0.22 sec
2023-04-03 03:47:09,401 		6216 of 10000 with 99.05% 	 Time used:  0.22 sec
2023-04-03 03:47:09,620 		6240 of 10000 with 99.05% 	 Time used:  0.22 sec
2023-04-03 03:47:09,840 		6264 of 10000 with 99.06% 	 Time used:  0.22 sec
2023-04-03 03:47:10,061 		6288 of 10000 with 99.06% 	 Time used:  0.22 sec
2023-04-03 03:47:10,280 		6312 of 10000 with 99.07% 	 Time used:  0.22 sec
2023-04-03 03:47:10,500 		6336 of 10000 with 99.07% 	 Time used:  0.22 sec
2023-04-03 03:47:10,720 		6360 of 10000 with 99.07% 	 Time used:  0.22 sec
2023-04-03 03:47:10,939 		6384 of 10000 with 99.06% 	 Time used:  0.22 sec
2023-04-03 03:47:11,159 		6408 of 10000 with 99.05% 	 Time used:  0.22 sec
2023-04-03 03:47:11,379 		6432 of 10000 with 99.05% 	 Time used:  0.22 sec
2023-04-03 03:47:11,598 		6456 of 10000 with 99.06% 	 Time used:  0.22 sec
2023-04-03 03:47:11,818 		6480 of 10000 with 99.06% 	 Time used:  0.22 sec
2023-04-03 03:47:12,037 		6504 of 10000 with 99.05% 	 Time used:  0.22 sec
2023-04-03 03:47:12,257 		6528 of 10000 with 99.05% 	 Time used:  0.22 sec
2023-04-03 03:47:12,477 		6552 of 10000 with 99.05% 	 Time used:  0.22 sec
2023-04-03 03:47:12,697 		6576 of 10000 with 99.06% 	 Time used:  0.22 sec
2023-04-03 03:47:12,918 		6600 of 10000 with 99.06% 	 Time used:  0.22 sec
2023-04-03 03:47:13,138 		6624 of 10000 with 99.06% 	 Time used:  0.22 sec
2023-04-03 03:47:13,358 		6648 of 10000 with 99.07% 	 Time used:  0.22 sec
2023-04-03 03:47:13,579 		6672 of 10000 with 99.07% 	 Time used:  0.22 sec
2023-04-03 03:47:13,798 		6696 of 10000 with 99.07% 	 Time used:  0.22 sec
2023-04-03 03:47:14,018 		6720 of 10000 with 99.08% 	 Time used:  0.22 sec
2023-04-03 03:47:14,238 		6744 of 10000 with 99.07% 	 Time used:  0.22 sec
2023-04-03 03:47:14,458 		6768 of 10000 with 99.07% 	 Time used:  0.22 sec
2023-04-03 03:47:14,678 		6792 of 10000 with 99.06% 	 Time used:  0.22 sec
2023-04-03 03:47:14,898 		6816 of 10000 with 99.05% 	 Time used:  0.22 sec
2023-04-03 03:47:15,117 		6840 of 10000 with 99.05% 	 Time used:  0.22 sec
2023-04-03 03:47:15,337 		6864 of 10000 with 99.05% 	 Time used:  0.22 sec
2023-04-03 03:47:15,557 		6888 of 10000 with 99.04% 	 Time used:  0.22 sec
2023-04-03 03:47:15,776 		6912 of 10000 with 99.02% 	 Time used:  0.22 sec
2023-04-03 03:47:15,996 		6936 of 10000 with 99.02% 	 Time used:  0.22 sec
2023-04-03 03:47:16,215 		6960 of 10000 with 99.02% 	 Time used:  0.22 sec
2023-04-03 03:47:16,435 		6984 of 10000 with 99.01% 	 Time used:  0.22 sec
2023-04-03 03:47:16,655 		7008 of 10000 with 99.02% 	 Time used:  0.22 sec
2023-04-03 03:47:16,874 		7032 of 10000 with 99.00% 	 Time used:  0.22 sec
2023-04-03 03:47:17,094 		7056 of 10000 with 99.01% 	 Time used:  0.22 sec
2023-04-03 03:47:17,314 		7080 of 10000 with 99.01% 	 Time used:  0.22 sec
2023-04-03 03:47:17,533 		7104 of 10000 with 99.01% 	 Time used:  0.22 sec
2023-04-03 03:47:17,753 		7128 of 10000 with 99.00% 	 Time used:  0.22 sec
2023-04-03 03:47:17,972 		7152 of 10000 with 99.01% 	 Time used:  0.22 sec
2023-04-03 03:47:18,192 		7176 of 10000 with 98.98% 	 Time used:  0.22 sec
2023-04-03 03:47:18,412 		7200 of 10000 with 98.99% 	 Time used:  0.22 sec
2023-04-03 03:47:18,631 		7224 of 10000 with 98.99% 	 Time used:  0.22 sec
2023-04-03 03:47:18,851 		7248 of 10000 with 98.98% 	 Time used:  0.22 sec
2023-04-03 03:47:19,070 		7272 of 10000 with 98.98% 	 Time used:  0.22 sec
2023-04-03 03:47:19,290 		7296 of 10000 with 98.99% 	 Time used:  0.22 sec
2023-04-03 03:47:19,509 		7320 of 10000 with 98.98% 	 Time used:  0.22 sec
2023-04-03 03:47:19,729 		7344 of 10000 with 98.97% 	 Time used:  0.22 sec
2023-04-03 03:47:19,949 		7368 of 10000 with 98.97% 	 Time used:  0.22 sec
2023-04-03 03:47:20,169 		7392 of 10000 with 98.97% 	 Time used:  0.22 sec
2023-04-03 03:47:20,389 		7416 of 10000 with 98.98% 	 Time used:  0.22 sec
2023-04-03 03:47:20,608 		7440 of 10000 with 98.97% 	 Time used:  0.22 sec
2023-04-03 03:47:20,828 		7464 of 10000 with 98.97% 	 Time used:  0.22 sec
2023-04-03 03:47:21,047 		7488 of 10000 with 98.97% 	 Time used:  0.22 sec
2023-04-03 03:47:21,268 		7512 of 10000 with 98.97% 	 Time used:  0.22 sec
2023-04-03 03:47:21,487 		7536 of 10000 with 98.98% 	 Time used:  0.22 sec
2023-04-03 03:47:21,707 		7560 of 10000 with 98.97% 	 Time used:  0.22 sec
2023-04-03 03:47:21,927 		7584 of 10000 with 98.97% 	 Time used:  0.22 sec
2023-04-03 03:47:22,146 		7608 of 10000 with 98.97% 	 Time used:  0.22 sec
2023-04-03 03:47:22,366 		7632 of 10000 with 98.98% 	 Time used:  0.22 sec
2023-04-03 03:47:22,585 		7656 of 10000 with 98.98% 	 Time used:  0.22 sec
2023-04-03 03:47:22,805 		7680 of 10000 with 98.98% 	 Time used:  0.22 sec
2023-04-03 03:47:23,025 		7704 of 10000 with 98.97% 	 Time used:  0.22 sec
2023-04-03 03:47:23,244 		7728 of 10000 with 98.98% 	 Time used:  0.22 sec
2023-04-03 03:47:23,464 		7752 of 10000 with 98.98% 	 Time used:  0.22 sec
2023-04-03 03:47:23,684 		7776 of 10000 with 98.98% 	 Time used:  0.22 sec
2023-04-03 03:47:23,903 		7800 of 10000 with 98.99% 	 Time used:  0.22 sec
2023-04-03 03:47:24,123 		7824 of 10000 with 98.99% 	 Time used:  0.22 sec
2023-04-03 03:47:24,343 		7848 of 10000 with 98.99% 	 Time used:  0.22 sec
2023-04-03 03:47:24,562 		7872 of 10000 with 99.00% 	 Time used:  0.22 sec
2023-04-03 03:47:24,782 		7896 of 10000 with 99.00% 	 Time used:  0.22 sec
2023-04-03 03:47:25,002 		7920 of 10000 with 99.00% 	 Time used:  0.22 sec
2023-04-03 03:47:25,221 		7944 of 10000 with 99.01% 	 Time used:  0.22 sec
2023-04-03 03:47:25,441 		7968 of 10000 with 99.01% 	 Time used:  0.22 sec
2023-04-03 03:47:25,661 		7992 of 10000 with 99.01% 	 Time used:  0.22 sec
2023-04-03 03:47:25,880 		8016 of 10000 with 98.99% 	 Time used:  0.22 sec
2023-04-03 03:47:26,100 		8040 of 10000 with 98.99% 	 Time used:  0.22 sec
2023-04-03 03:47:26,320 		8064 of 10000 with 99.00% 	 Time used:  0.22 sec
2023-04-03 03:47:26,539 		8088 of 10000 with 99.00% 	 Time used:  0.22 sec
2023-04-03 03:47:26,759 		8112 of 10000 with 99.00% 	 Time used:  0.22 sec
2023-04-03 03:47:26,979 		8136 of 10000 with 98.99% 	 Time used:  0.22 sec
2023-04-03 03:47:27,199 		8160 of 10000 with 99.00% 	 Time used:  0.22 sec
2023-04-03 03:47:27,418 		8184 of 10000 with 99.00% 	 Time used:  0.22 sec
2023-04-03 03:47:27,638 		8208 of 10000 with 99.00% 	 Time used:  0.22 sec
2023-04-03 03:47:27,858 		8232 of 10000 with 99.00% 	 Time used:  0.22 sec
2023-04-03 03:47:28,077 		8256 of 10000 with 99.01% 	 Time used:  0.22 sec
2023-04-03 03:47:28,297 		8280 of 10000 with 99.01% 	 Time used:  0.22 sec
2023-04-03 03:47:28,517 		8304 of 10000 with 99.01% 	 Time used:  0.22 sec
2023-04-03 03:47:28,736 		8328 of 10000 with 99.02% 	 Time used:  0.22 sec
2023-04-03 03:47:28,956 		8352 of 10000 with 99.01% 	 Time used:  0.22 sec
2023-04-03 03:47:29,176 		8376 of 10000 with 99.01% 	 Time used:  0.22 sec
2023-04-03 03:47:29,395 		8400 of 10000 with 99.01% 	 Time used:  0.22 sec
2023-04-03 03:47:29,615 		8424 of 10000 with 99.01% 	 Time used:  0.22 sec
2023-04-03 03:47:29,835 		8448 of 10000 with 99.02% 	 Time used:  0.22 sec
2023-04-03 03:47:30,054 		8472 of 10000 with 99.02% 	 Time used:  0.22 sec
2023-04-03 03:47:30,274 		8496 of 10000 with 99.01% 	 Time used:  0.22 sec
2023-04-03 03:47:30,494 		8520 of 10000 with 99.01% 	 Time used:  0.22 sec
2023-04-03 03:47:30,713 		8544 of 10000 with 99.02% 	 Time used:  0.22 sec
2023-04-03 03:47:30,933 		8568 of 10000 with 99.02% 	 Time used:  0.22 sec
2023-04-03 03:47:31,152 		8592 of 10000 with 99.02% 	 Time used:  0.22 sec
2023-04-03 03:47:31,372 		8616 of 10000 with 99.03% 	 Time used:  0.22 sec
2023-04-03 03:47:31,592 		8640 of 10000 with 99.02% 	 Time used:  0.22 sec
2023-04-03 03:47:31,812 		8664 of 10000 with 99.01% 	 Time used:  0.22 sec
2023-04-03 03:47:32,032 		8688 of 10000 with 99.01% 	 Time used:  0.22 sec
2023-04-03 03:47:32,251 		8712 of 10000 with 99.01% 	 Time used:  0.22 sec
2023-04-03 03:47:32,471 		8736 of 10000 with 99.02% 	 Time used:  0.22 sec
2023-04-03 03:47:32,690 		8760 of 10000 with 99.02% 	 Time used:  0.22 sec
2023-04-03 03:47:32,910 		8784 of 10000 with 99.02% 	 Time used:  0.22 sec
2023-04-03 03:47:33,130 		8808 of 10000 with 99.01% 	 Time used:  0.22 sec
2023-04-03 03:47:33,349 		8832 of 10000 with 98.99% 	 Time used:  0.22 sec
2023-04-03 03:47:33,569 		8856 of 10000 with 99.00% 	 Time used:  0.22 sec
2023-04-03 03:47:33,788 		8880 of 10000 with 99.00% 	 Time used:  0.22 sec
2023-04-03 03:47:34,008 		8904 of 10000 with 99.00% 	 Time used:  0.22 sec
2023-04-03 03:47:34,228 		8928 of 10000 with 99.00% 	 Time used:  0.22 sec
2023-04-03 03:47:34,447 		8952 of 10000 with 99.01% 	 Time used:  0.22 sec
2023-04-03 03:47:34,667 		8976 of 10000 with 99.01% 	 Time used:  0.22 sec
2023-04-03 03:47:34,886 		9000 of 10000 with 99.01% 	 Time used:  0.22 sec
2023-04-03 03:47:35,106 		9024 of 10000 with 99.01% 	 Time used:  0.22 sec
2023-04-03 03:47:35,326 		9048 of 10000 with 99.02% 	 Time used:  0.22 sec
2023-04-03 03:47:35,545 		9072 of 10000 with 99.02% 	 Time used:  0.22 sec
2023-04-03 03:47:35,765 		9096 of 10000 with 99.02% 	 Time used:  0.22 sec
2023-04-03 03:47:35,984 		9120 of 10000 with 99.02% 	 Time used:  0.22 sec
2023-04-03 03:47:36,204 		9144 of 10000 with 99.03% 	 Time used:  0.22 sec
2023-04-03 03:47:36,424 		9168 of 10000 with 99.03% 	 Time used:  0.22 sec
2023-04-03 03:47:36,643 		9192 of 10000 with 99.03% 	 Time used:  0.22 sec
2023-04-03 03:47:36,863 		9216 of 10000 with 99.03% 	 Time used:  0.22 sec
2023-04-03 03:47:37,082 		9240 of 10000 with 99.03% 	 Time used:  0.22 sec
2023-04-03 03:47:37,302 		9264 of 10000 with 99.03% 	 Time used:  0.22 sec
2023-04-03 03:47:37,522 		9288 of 10000 with 99.02% 	 Time used:  0.22 sec
2023-04-03 03:47:37,741 		9312 of 10000 with 99.02% 	 Time used:  0.22 sec
2023-04-03 03:47:37,961 		9336 of 10000 with 99.03% 	 Time used:  0.22 sec
2023-04-03 03:47:38,181 		9360 of 10000 with 99.03% 	 Time used:  0.22 sec
2023-04-03 03:47:38,400 		9384 of 10000 with 99.02% 	 Time used:  0.22 sec
2023-04-03 03:47:38,620 		9408 of 10000 with 99.02% 	 Time used:  0.22 sec
2023-04-03 03:47:38,839 		9432 of 10000 with 99.02% 	 Time used:  0.22 sec
2023-04-03 03:47:39,059 		9456 of 10000 with 99.03% 	 Time used:  0.22 sec
2023-04-03 03:47:39,279 		9480 of 10000 with 99.03% 	 Time used:  0.22 sec
2023-04-03 03:47:39,498 		9504 of 10000 with 99.03% 	 Time used:  0.22 sec
2023-04-03 03:47:39,718 		9528 of 10000 with 99.03% 	 Time used:  0.22 sec
2023-04-03 03:47:39,938 		9552 of 10000 with 99.04% 	 Time used:  0.22 sec
2023-04-03 03:47:40,157 		9576 of 10000 with 99.04% 	 Time used:  0.22 sec
2023-04-03 03:47:40,377 		9600 of 10000 with 99.04% 	 Time used:  0.22 sec
2023-04-03 03:47:40,597 		9624 of 10000 with 99.04% 	 Time used:  0.22 sec
2023-04-03 03:47:40,816 		9648 of 10000 with 99.04% 	 Time used:  0.22 sec
2023-04-03 03:47:41,036 		9672 of 10000 with 99.03% 	 Time used:  0.22 sec
2023-04-03 03:47:41,256 		9696 of 10000 with 99.03% 	 Time used:  0.22 sec
2023-04-03 03:47:41,476 		9720 of 10000 with 99.03% 	 Time used:  0.22 sec
2023-04-03 03:47:41,695 		9744 of 10000 with 99.04% 	 Time used:  0.22 sec
2023-04-03 03:47:41,915 		9768 of 10000 with 99.04% 	 Time used:  0.22 sec
2023-04-03 03:47:42,135 		9792 of 10000 with 99.04% 	 Time used:  0.22 sec
2023-04-03 03:47:42,354 		9816 of 10000 with 99.04% 	 Time used:  0.22 sec
2023-04-03 03:47:42,574 		9840 of 10000 with 99.04% 	 Time used:  0.22 sec
2023-04-03 03:47:42,794 		9864 of 10000 with 99.04% 	 Time used:  0.22 sec
2023-04-03 03:47:43,013 		9888 of 10000 with 99.03% 	 Time used:  0.22 sec
2023-04-03 03:47:43,233 		9912 of 10000 with 99.03% 	 Time used:  0.22 sec
2023-04-03 03:47:43,453 		9936 of 10000 with 99.03% 	 Time used:  0.22 sec
2023-04-03 03:47:43,672 		9960 of 10000 with 99.04% 	 Time used:  0.22 sec
2023-04-03 03:47:43,892 		9984 of 10000 with 99.04% 	 Time used:  0.22 sec
2023-04-03 03:47:44,043 		10000 of 10000 with 99.03% 	 Time used:  0.15 sec
2023-04-03 03:47:44,043 
2023-04-03 03:47:44,044 			Learning rate: weights:   1.000e-03    
2023-04-03 03:47:44,044 			Last test performance: 99.03%
2023-04-03 03:47:44,044 ----------------
2023-04-03 03:47:48,580   72  =>  0    		Training 486 pattern with 100.00% 	Forward time: 	 4.40 sec
2023-04-03 03:47:48,580 			Loss:    4.877e-04    			Backward time: 	 0.13 sec 
2023-04-03 03:47:48,580 ADAM: Layer 0 -> dw_min:9.9982e-01  dw_max:1.0003e+00 lr:1.0000e-03
2023-04-03 03:47:48,580 ADAM: Layer 1 -> dw_min:9.9929e-01  dw_max:1.0006e+00 lr:1.0000e-03
2023-04-03 03:47:48,580 ADAM: Layer 2 -> dw_min:9.9921e-01  dw_max:1.0007e+00 lr:1.0000e-03
2023-04-03 03:47:48,580 ADAM: Layer 3 -> dw_min:9.9952e-01  dw_max:1.0005e+00 lr:1.0000e-03
2023-04-03 03:47:48,672 			Learning rate: weights:   1.000e-03    
2023-04-03 03:47:48,673 			Last test performance: 99.03%
2023-04-03 03:47:48,673 ----------------
2023-04-03 03:47:53,209   72  =>  1    		Training 486 pattern with 100.00% 	Forward time: 	 4.40 sec
2023-04-03 03:47:53,209 			Loss:    1.018e-03    			Backward time: 	 0.13 sec 
2023-04-03 03:47:53,209 ADAM: Layer 0 -> dw_min:9.9963e-01  dw_max:1.0004e+00 lr:1.0000e-03
2023-04-03 03:47:53,209 ADAM: Layer 1 -> dw_min:9.9911e-01  dw_max:1.0013e+00 lr:1.0000e-03
2023-04-03 03:47:53,210 ADAM: Layer 2 -> dw_min:9.9848e-01  dw_max:1.0013e+00 lr:1.0000e-03
2023-04-03 03:47:53,210 ADAM: Layer 3 -> dw_min:9.9923e-01  dw_max:1.0008e+00 lr:1.0000e-03
2023-04-03 03:47:53,292 			Learning rate: weights:   1.000e-03    
2023-04-03 03:47:53,292 			Last test performance: 99.03%
2023-04-03 03:47:53,292 ----------------
2023-04-03 03:47:57,827   72  =>  2    		Training 486 pattern with 100.00% 	Forward time: 	 4.40 sec
2023-04-03 03:47:57,827 			Loss:    1.036e-03    			Backward time: 	 0.13 sec 
2023-04-03 03:47:57,828 ADAM: Layer 0 -> dw_min:9.9966e-01  dw_max:1.0003e+00 lr:1.0000e-03
2023-04-03 03:47:57,828 ADAM: Layer 1 -> dw_min:9.9920e-01  dw_max:1.0011e+00 lr:1.0000e-03
2023-04-03 03:47:57,828 ADAM: Layer 2 -> dw_min:9.9860e-01  dw_max:1.0014e+00 lr:1.0000e-03
2023-04-03 03:47:57,828 ADAM: Layer 3 -> dw_min:9.9902e-01  dw_max:1.0008e+00 lr:1.0000e-03
2023-04-03 03:47:57,885 			Learning rate: weights:   1.000e-03    
2023-04-03 03:47:57,885 			Last test performance: 99.03%
2023-04-03 03:47:57,886 ----------------
2023-04-03 03:48:02,425   72  =>  3    		Training 486 pattern with 100.00% 	Forward time: 	 4.41 sec
2023-04-03 03:48:02,425 			Loss:    2.051e-03    			Backward time: 	 0.13 sec 
2023-04-03 03:48:02,425 ADAM: Layer 0 -> dw_min:9.9971e-01  dw_max:1.0003e+00 lr:1.0000e-03
2023-04-03 03:48:02,426 ADAM: Layer 1 -> dw_min:9.9929e-01  dw_max:1.0010e+00 lr:1.0000e-03
2023-04-03 03:48:02,426 ADAM: Layer 2 -> dw_min:9.9874e-01  dw_max:1.0013e+00 lr:1.0000e-03
2023-04-03 03:48:02,426 ADAM: Layer 3 -> dw_min:9.9912e-01  dw_max:1.0007e+00 lr:1.0000e-03
2023-04-03 03:48:02,466 			Learning rate: weights:   1.000e-03    
2023-04-03 03:48:02,466 			Last test performance: 99.03%
2023-04-03 03:48:02,466 ----------------
2023-04-03 03:48:07,016   72  =>  4    		Training 486 pattern with 100.00% 	Forward time: 	 4.41 sec
2023-04-03 03:48:07,016 			Loss:    7.079e-04    			Backward time: 	 0.13 sec 
2023-04-03 03:48:07,016 ADAM: Layer 0 -> dw_min:9.9964e-01  dw_max:1.0003e+00 lr:1.0000e-03
2023-04-03 03:48:07,016 ADAM: Layer 1 -> dw_min:9.9937e-01  dw_max:1.0009e+00 lr:1.0000e-03
2023-04-03 03:48:07,016 ADAM: Layer 2 -> dw_min:9.9886e-01  dw_max:1.0012e+00 lr:1.0000e-03
2023-04-03 03:48:07,017 ADAM: Layer 3 -> dw_min:9.9920e-01  dw_max:1.0007e+00 lr:1.0000e-03
2023-04-03 03:48:07,070 			Learning rate: weights:   1.000e-03    
2023-04-03 03:48:07,071 			Last test performance: 99.03%
2023-04-03 03:48:07,071 ----------------
2023-04-03 03:48:11,622   72  =>  5    		Training 486 pattern with 100.00% 	Forward time: 	 4.41 sec
2023-04-03 03:48:11,622 			Loss:    1.059e-03    			Backward time: 	 0.13 sec 
2023-04-03 03:48:11,622 ADAM: Layer 0 -> dw_min:9.9969e-01  dw_max:1.0002e+00 lr:1.0000e-03
2023-04-03 03:48:11,622 ADAM: Layer 1 -> dw_min:9.9942e-01  dw_max:1.0008e+00 lr:1.0000e-03
2023-04-03 03:48:11,623 ADAM: Layer 2 -> dw_min:9.9898e-01  dw_max:1.0011e+00 lr:1.0000e-03
2023-04-03 03:48:11,623 ADAM: Layer 3 -> dw_min:9.9928e-01  dw_max:1.0006e+00 lr:1.0000e-03
2023-04-03 03:48:11,694 			Learning rate: weights:   1.000e-03    
2023-04-03 03:48:11,694 			Last test performance: 99.03%
2023-04-03 03:48:11,695 ----------------
2023-04-03 03:48:16,248   72  =>  6    		Training 486 pattern with 100.00% 	Forward time: 	 4.42 sec
2023-04-03 03:48:16,248 			Loss:    4.145e-04    			Backward time: 	 0.13 sec 
2023-04-03 03:48:16,248 ADAM: Layer 0 -> dw_min:9.9971e-01  dw_max:1.0002e+00 lr:1.0000e-03
2023-04-03 03:48:16,248 ADAM: Layer 1 -> dw_min:9.9947e-01  dw_max:1.0008e+00 lr:1.0000e-03
2023-04-03 03:48:16,248 ADAM: Layer 2 -> dw_min:9.9908e-01  dw_max:1.0009e+00 lr:1.0000e-03
2023-04-03 03:48:16,248 ADAM: Layer 3 -> dw_min:9.9935e-01  dw_max:1.0005e+00 lr:1.0000e-03
2023-04-03 03:48:16,269 			Learning rate: weights:   1.000e-03    
2023-04-03 03:48:16,269 			Last test performance: 99.03%
2023-04-03 03:48:16,269 ----------------
2023-04-03 03:48:20,820   72  =>  7    		Training 486 pattern with 100.00% 	Forward time: 	 4.41 sec
2023-04-03 03:48:20,820 			Loss:    2.261e-04    			Backward time: 	 0.13 sec 
2023-04-03 03:48:20,821 ADAM: Layer 0 -> dw_min:9.9974e-01  dw_max:1.0002e+00 lr:1.0000e-03
2023-04-03 03:48:20,821 ADAM: Layer 1 -> dw_min:9.9952e-01  dw_max:1.0007e+00 lr:1.0000e-03
2023-04-03 03:48:20,821 ADAM: Layer 2 -> dw_min:9.9917e-01  dw_max:1.0009e+00 lr:1.0000e-03
2023-04-03 03:48:20,821 ADAM: Layer 3 -> dw_min:9.9942e-01  dw_max:1.0005e+00 lr:1.0000e-03
2023-04-03 03:48:20,926 			Learning rate: weights:   1.000e-03    
2023-04-03 03:48:20,926 			Last test performance: 99.03%
2023-04-03 03:48:20,926 ----------------
2023-04-03 03:48:25,479   72  =>  8    		Training 486 pattern with 100.00% 	Forward time: 	 4.42 sec
2023-04-03 03:48:25,479 			Loss:    1.655e-03    			Backward time: 	 0.13 sec 
2023-04-03 03:48:25,480 ADAM: Layer 0 -> dw_min:9.9977e-01  dw_max:1.0002e+00 lr:1.0000e-03
2023-04-03 03:48:25,480 ADAM: Layer 1 -> dw_min:9.9895e-01  dw_max:1.0010e+00 lr:1.0000e-03
2023-04-03 03:48:25,480 ADAM: Layer 2 -> dw_min:9.9860e-01  dw_max:1.0014e+00 lr:1.0000e-03
2023-04-03 03:48:25,480 ADAM: Layer 3 -> dw_min:9.9947e-01  dw_max:1.0004e+00 lr:1.0000e-03
2023-04-03 03:48:25,614 			Learning rate: weights:   1.000e-03    
2023-04-03 03:48:25,614 			Last test performance: 99.03%
2023-04-03 03:48:25,614 ----------------
2023-04-03 03:48:30,166   72  =>  9    		Training 486 pattern with 100.00% 	Forward time: 	 4.41 sec
2023-04-03 03:48:30,166 			Loss:    7.436e-04    			Backward time: 	 0.13 sec 
2023-04-03 03:48:30,166 ADAM: Layer 0 -> dw_min:9.9977e-01  dw_max:1.0002e+00 lr:1.0000e-03
2023-04-03 03:48:30,166 ADAM: Layer 1 -> dw_min:9.9905e-01  dw_max:1.0009e+00 lr:1.0000e-03
2023-04-03 03:48:30,167 ADAM: Layer 2 -> dw_min:9.9874e-01  dw_max:1.0013e+00 lr:1.0000e-03
2023-04-03 03:48:30,167 ADAM: Layer 3 -> dw_min:9.9953e-01  dw_max:1.0005e+00 lr:1.0000e-03
2023-04-03 03:48:30,205 			Learning rate: weights:   1.000e-03    
2023-04-03 03:48:30,205 			Last test performance: 99.03%
2023-04-03 03:48:30,205 ----------------
2023-04-03 03:48:34,754   72  =>  10   		Training 486 pattern with 100.00% 	Forward time: 	 4.41 sec
2023-04-03 03:48:34,754 			Loss:    1.541e-03    			Backward time: 	 0.13 sec 
2023-04-03 03:48:34,755 ADAM: Layer 0 -> dw_min:9.9979e-01  dw_max:1.0001e+00 lr:1.0000e-03
2023-04-03 03:48:34,755 ADAM: Layer 1 -> dw_min:9.9915e-01  dw_max:1.0008e+00 lr:1.0000e-03
2023-04-03 03:48:34,755 ADAM: Layer 2 -> dw_min:9.9887e-01  dw_max:1.0011e+00 lr:1.0000e-03
2023-04-03 03:48:34,755 ADAM: Layer 3 -> dw_min:9.9957e-01  dw_max:1.0004e+00 lr:1.0000e-03
2023-04-03 03:48:34,824 			Learning rate: weights:   1.000e-03    
2023-04-03 03:48:34,824 			Last test performance: 99.03%
2023-04-03 03:48:34,824 ----------------
2023-04-03 03:48:39,371   72  =>  11   		Training 486 pattern with 100.00% 	Forward time: 	 4.41 sec
2023-04-03 03:48:39,371 			Loss:    5.679e-04    			Backward time: 	 0.13 sec 
2023-04-03 03:48:39,371 ADAM: Layer 0 -> dw_min:9.9980e-01  dw_max:1.0001e+00 lr:1.0000e-03
2023-04-03 03:48:39,371 ADAM: Layer 1 -> dw_min:9.9923e-01  dw_max:1.0007e+00 lr:1.0000e-03
2023-04-03 03:48:39,371 ADAM: Layer 2 -> dw_min:9.9898e-01  dw_max:1.0010e+00 lr:1.0000e-03
2023-04-03 03:48:39,372 ADAM: Layer 3 -> dw_min:9.9962e-01  dw_max:1.0004e+00 lr:1.0000e-03
2023-04-03 03:48:39,462 			Learning rate: weights:   1.000e-03    
2023-04-03 03:48:39,462 			Last test performance: 99.03%
2023-04-03 03:48:39,462 ----------------
2023-04-03 03:48:44,010   72  =>  12   		Training 486 pattern with 100.00% 	Forward time: 	 4.41 sec
2023-04-03 03:48:44,010 			Loss:    2.995e-04    			Backward time: 	 0.13 sec 
2023-04-03 03:48:44,010 ADAM: Layer 0 -> dw_min:9.9977e-01  dw_max:1.0001e+00 lr:1.0000e-03
2023-04-03 03:48:44,011 ADAM: Layer 1 -> dw_min:9.9931e-01  dw_max:1.0007e+00 lr:1.0000e-03
2023-04-03 03:48:44,011 ADAM: Layer 2 -> dw_min:9.9894e-01  dw_max:1.0009e+00 lr:1.0000e-03
2023-04-03 03:48:44,011 ADAM: Layer 3 -> dw_min:9.9965e-01  dw_max:1.0004e+00 lr:1.0000e-03
2023-04-03 03:48:44,032 			Learning rate: weights:   1.000e-03    
2023-04-03 03:48:44,032 			Last test performance: 99.03%
2023-04-03 03:48:44,032 ----------------
2023-04-03 03:48:48,579   72  =>  13   		Training 486 pattern with 99.79% 	Forward time: 	 4.41 sec
2023-04-03 03:48:48,579 			Loss:    1.414e-02    			Backward time: 	 0.13 sec 
2023-04-03 03:48:48,579 ADAM: Layer 0 -> dw_min:9.9976e-01  dw_max:1.0002e+00 lr:1.0000e-03
2023-04-03 03:48:48,579 ADAM: Layer 1 -> dw_min:9.9938e-01  dw_max:1.0006e+00 lr:1.0000e-03
2023-04-03 03:48:48,580 ADAM: Layer 2 -> dw_min:9.9905e-01  dw_max:1.0008e+00 lr:1.0000e-03
2023-04-03 03:48:48,580 ADAM: Layer 3 -> dw_min:9.9958e-01  dw_max:1.0004e+00 lr:1.0000e-03
2023-04-03 03:48:48,652 			Learning rate: weights:   1.000e-03    
2023-04-03 03:48:48,652 			Last test performance: 99.03%
2023-04-03 03:48:48,652 ----------------
2023-04-03 03:48:53,199   72  =>  14   		Training 486 pattern with 99.79% 	Forward time: 	 4.41 sec
2023-04-03 03:48:53,199 			Loss:    1.014e-02    			Backward time: 	 0.13 sec 
2023-04-03 03:48:53,199 ADAM: Layer 0 -> dw_min:9.9978e-01  dw_max:1.0002e+00 lr:1.0000e-03
2023-04-03 03:48:53,199 ADAM: Layer 1 -> dw_min:9.9932e-01  dw_max:1.0007e+00 lr:1.0000e-03
2023-04-03 03:48:53,199 ADAM: Layer 2 -> dw_min:9.9912e-01  dw_max:1.0008e+00 lr:1.0000e-03
2023-04-03 03:48:53,199 ADAM: Layer 3 -> dw_min:9.9957e-01  dw_max:1.0005e+00 lr:1.0000e-03
2023-04-03 03:48:53,265 			Learning rate: weights:   1.000e-03    
2023-04-03 03:48:53,265 			Last test performance: 99.03%
2023-04-03 03:48:53,265 ----------------
2023-04-03 03:48:57,811   72  =>  15   		Training 486 pattern with 100.00% 	Forward time: 	 4.41 sec
2023-04-03 03:48:57,811 			Loss:    1.587e-03    			Backward time: 	 0.13 sec 
2023-04-03 03:48:57,811 ADAM: Layer 0 -> dw_min:9.9962e-01  dw_max:1.0002e+00 lr:1.0000e-03
2023-04-03 03:48:57,811 ADAM: Layer 1 -> dw_min:9.9917e-01  dw_max:1.0007e+00 lr:1.0000e-03
2023-04-03 03:48:57,812 ADAM: Layer 2 -> dw_min:9.9884e-01  dw_max:1.0011e+00 lr:1.0000e-03
2023-04-03 03:48:57,812 ADAM: Layer 3 -> dw_min:9.9962e-01  dw_max:1.0006e+00 lr:1.0000e-03
2023-04-03 03:48:57,872 			Learning rate: weights:   1.000e-03    
2023-04-03 03:48:57,872 			Last test performance: 99.03%
2023-04-03 03:48:57,872 ----------------
2023-04-03 03:49:02,419   72  =>  16   		Training 486 pattern with 100.00% 	Forward time: 	 4.41 sec
2023-04-03 03:49:02,420 			Loss:    9.012e-04    			Backward time: 	 0.13 sec 
2023-04-03 03:49:02,420 ADAM: Layer 0 -> dw_min:9.9966e-01  dw_max:1.0002e+00 lr:1.0000e-03
2023-04-03 03:49:02,420 ADAM: Layer 1 -> dw_min:9.9935e-01  dw_max:1.0006e+00 lr:1.0000e-03
2023-04-03 03:49:02,420 ADAM: Layer 2 -> dw_min:9.9896e-01  dw_max:1.0010e+00 lr:1.0000e-03
2023-04-03 03:49:02,420 ADAM: Layer 3 -> dw_min:9.9967e-01  dw_max:1.0006e+00 lr:1.0000e-03
2023-04-03 03:49:02,445 			Learning rate: weights:   1.000e-03    
2023-04-03 03:49:02,445 			Last test performance: 99.03%
2023-04-03 03:49:02,445 ----------------
2023-04-03 03:49:06,985   72  =>  17   		Training 486 pattern with 99.79% 	Forward time: 	 4.41 sec
2023-04-03 03:49:06,985 			Loss:    3.149e-03    			Backward time: 	 0.13 sec 
2023-04-03 03:49:06,986 ADAM: Layer 0 -> dw_min:9.9969e-01  dw_max:1.0003e+00 lr:1.0000e-03
2023-04-03 03:49:06,986 ADAM: Layer 1 -> dw_min:9.9939e-01  dw_max:1.0005e+00 lr:1.0000e-03
2023-04-03 03:49:06,986 ADAM: Layer 2 -> dw_min:9.9907e-01  dw_max:1.0009e+00 lr:1.0000e-03
2023-04-03 03:49:06,986 ADAM: Layer 3 -> dw_min:9.9956e-01  dw_max:1.0006e+00 lr:1.0000e-03
2023-04-03 03:49:07,066 			Learning rate: weights:   1.000e-03    
2023-04-03 03:49:07,066 			Last test performance: 99.03%
2023-04-03 03:49:07,066 ----------------
2023-04-03 03:49:11,605   72  =>  18   		Training 486 pattern with 100.00% 	Forward time: 	 4.41 sec
2023-04-03 03:49:11,605 			Loss:    5.911e-04    			Backward time: 	 0.13 sec 
2023-04-03 03:49:11,605 ADAM: Layer 0 -> dw_min:9.9972e-01  dw_max:1.0002e+00 lr:1.0000e-03
2023-04-03 03:49:11,605 ADAM: Layer 1 -> dw_min:9.9945e-01  dw_max:1.0005e+00 lr:1.0000e-03
2023-04-03 03:49:11,605 ADAM: Layer 2 -> dw_min:9.9916e-01  dw_max:1.0008e+00 lr:1.0000e-03
2023-04-03 03:49:11,605 ADAM: Layer 3 -> dw_min:9.9962e-01  dw_max:1.0005e+00 lr:1.0000e-03
2023-04-03 03:49:11,682 			Learning rate: weights:   1.000e-03    
2023-04-03 03:49:11,682 			Last test performance: 99.03%
2023-04-03 03:49:11,682 ----------------
2023-04-03 03:49:16,221   72  =>  19   		Training 486 pattern with 100.00% 	Forward time: 	 4.41 sec
2023-04-03 03:49:16,221 			Loss:    3.484e-04    			Backward time: 	 0.13 sec 
2023-04-03 03:49:16,221 ADAM: Layer 0 -> dw_min:9.9974e-01  dw_max:1.0002e+00 lr:1.0000e-03
2023-04-03 03:49:16,221 ADAM: Layer 1 -> dw_min:9.9951e-01  dw_max:1.0004e+00 lr:1.0000e-03
2023-04-03 03:49:16,221 ADAM: Layer 2 -> dw_min:9.9924e-01  dw_max:1.0007e+00 lr:1.0000e-03
2023-04-03 03:49:16,221 ADAM: Layer 3 -> dw_min:9.9966e-01  dw_max:1.0004e+00 lr:1.0000e-03
2023-04-03 03:49:16,347 			Learning rate: weights:   1.000e-03    
2023-04-03 03:49:16,347 			Last test performance: 99.03%
2023-04-03 03:49:16,347 ----------------
2023-04-03 03:49:20,883   72  =>  20   		Training 486 pattern with 100.00% 	Forward time: 	 4.40 sec
2023-04-03 03:49:20,883 			Loss:    2.506e-04    			Backward time: 	 0.13 sec 
2023-04-03 03:49:20,884 ADAM: Layer 0 -> dw_min:9.9977e-01  dw_max:1.0002e+00 lr:1.0000e-03
2023-04-03 03:49:20,884 ADAM: Layer 1 -> dw_min:9.9956e-01  dw_max:1.0004e+00 lr:1.0000e-03
2023-04-03 03:49:20,884 ADAM: Layer 2 -> dw_min:9.9932e-01  dw_max:1.0009e+00 lr:1.0000e-03
2023-04-03 03:49:20,884 ADAM: Layer 3 -> dw_min:9.9970e-01  dw_max:1.0004e+00 lr:1.0000e-03
2023-04-03 03:49:20,934 			Learning rate: weights:   1.000e-03    
2023-04-03 03:49:20,934 			Last test performance: 99.03%
2023-04-03 03:49:20,934 ----------------
2023-04-03 03:49:25,471   72  =>  21   		Training 486 pattern with 100.00% 	Forward time: 	 4.40 sec
2023-04-03 03:49:25,471 			Loss:    2.673e-04    			Backward time: 	 0.13 sec 
2023-04-03 03:49:25,471 ADAM: Layer 0 -> dw_min:9.9979e-01  dw_max:1.0002e+00 lr:1.0000e-03
2023-04-03 03:49:25,471 ADAM: Layer 1 -> dw_min:9.9960e-01  dw_max:1.0004e+00 lr:1.0000e-03
2023-04-03 03:49:25,471 ADAM: Layer 2 -> dw_min:9.9938e-01  dw_max:1.0008e+00 lr:1.0000e-03
2023-04-03 03:49:25,471 ADAM: Layer 3 -> dw_min:9.9973e-01  dw_max:1.0003e+00 lr:1.0000e-03
2023-04-03 03:49:25,551 			Learning rate: weights:   1.000e-03    
2023-04-03 03:49:25,551 			Last test performance: 99.03%
2023-04-03 03:49:25,551 ----------------
2023-04-03 03:49:30,086   72  =>  22   		Training 486 pattern with 100.00% 	Forward time: 	 4.40 sec
2023-04-03 03:49:30,086 			Loss:    9.166e-04    			Backward time: 	 0.13 sec 
2023-04-03 03:49:30,087 ADAM: Layer 0 -> dw_min:9.9970e-01  dw_max:1.0002e+00 lr:1.0000e-03
2023-04-03 03:49:30,087 ADAM: Layer 1 -> dw_min:9.9962e-01  dw_max:1.0005e+00 lr:1.0000e-03
2023-04-03 03:49:30,087 ADAM: Layer 2 -> dw_min:9.9909e-01  dw_max:1.0010e+00 lr:1.0000e-03
2023-04-03 03:49:30,087 ADAM: Layer 3 -> dw_min:9.9969e-01  dw_max:1.0004e+00 lr:1.0000e-03
2023-04-03 03:49:30,166 			Learning rate: weights:   1.000e-03    
2023-04-03 03:49:30,166 			Last test performance: 99.03%
2023-04-03 03:49:30,166 ----------------
2023-04-03 03:49:34,703   72  =>  23   		Training 486 pattern with 100.00% 	Forward time: 	 4.40 sec
2023-04-03 03:49:34,703 			Loss:    1.227e-04    			Backward time: 	 0.13 sec 
2023-04-03 03:49:34,703 ADAM: Layer 0 -> dw_min:9.9973e-01  dw_max:1.0002e+00 lr:1.0000e-03
2023-04-03 03:49:34,704 ADAM: Layer 1 -> dw_min:9.9966e-01  dw_max:1.0005e+00 lr:1.0000e-03
2023-04-03 03:49:34,704 ADAM: Layer 2 -> dw_min:9.9918e-01  dw_max:1.0009e+00 lr:1.0000e-03
2023-04-03 03:49:34,704 ADAM: Layer 3 -> dw_min:9.9972e-01  dw_max:1.0004e+00 lr:1.0000e-03
2023-04-03 03:49:34,773 			Learning rate: weights:   1.000e-03    
2023-04-03 03:49:34,774 			Last test performance: 99.03%
2023-04-03 03:49:34,774 ----------------
2023-04-03 03:49:39,309   72  =>  24   		Training 486 pattern with 100.00% 	Forward time: 	 4.40 sec
2023-04-03 03:49:39,309 			Loss:    4.833e-04    			Backward time: 	 0.13 sec 
2023-04-03 03:49:39,309 ADAM: Layer 0 -> dw_min:9.9975e-01  dw_max:1.0002e+00 lr:1.0000e-03
2023-04-03 03:49:39,309 ADAM: Layer 1 -> dw_min:9.9969e-01  dw_max:1.0007e+00 lr:1.0000e-03
2023-04-03 03:49:39,310 ADAM: Layer 2 -> dw_min:9.9924e-01  dw_max:1.0008e+00 lr:1.0000e-03
2023-04-03 03:49:39,310 ADAM: Layer 3 -> dw_min:9.9975e-01  dw_max:1.0003e+00 lr:1.0000e-03
2023-04-03 03:49:39,387 			Learning rate: weights:   1.000e-03    
2023-04-03 03:49:39,387 			Last test performance: 99.03%
2023-04-03 03:49:39,387 ----------------
2023-04-03 03:49:43,924   72  =>  25   		Training 486 pattern with 100.00% 	Forward time: 	 4.40 sec
2023-04-03 03:49:43,924 			Loss:    2.232e-04    			Backward time: 	 0.13 sec 
2023-04-03 03:49:43,924 ADAM: Layer 0 -> dw_min:9.9976e-01  dw_max:1.0002e+00 lr:1.0000e-03
2023-04-03 03:49:43,924 ADAM: Layer 1 -> dw_min:9.9972e-01  dw_max:1.0006e+00 lr:1.0000e-03
2023-04-03 03:49:43,924 ADAM: Layer 2 -> dw_min:9.9931e-01  dw_max:1.0007e+00 lr:1.0000e-03
2023-04-03 03:49:43,925 ADAM: Layer 3 -> dw_min:9.9977e-01  dw_max:1.0003e+00 lr:1.0000e-03
2023-04-03 03:49:44,062 			Learning rate: weights:   1.000e-03    
2023-04-03 03:49:44,062 			Last test performance: 99.03%
2023-04-03 03:49:44,062 ----------------
2023-04-03 03:49:48,598   72  =>  26   		Training 486 pattern with 100.00% 	Forward time: 	 4.40 sec
2023-04-03 03:49:48,598 			Loss:    7.139e-04    			Backward time: 	 0.13 sec 
2023-04-03 03:49:48,598 ADAM: Layer 0 -> dw_min:9.9980e-01  dw_max:1.0001e+00 lr:1.0000e-03
2023-04-03 03:49:48,599 ADAM: Layer 1 -> dw_min:9.9969e-01  dw_max:1.0013e+00 lr:1.0000e-03
2023-04-03 03:49:48,599 ADAM: Layer 2 -> dw_min:9.9917e-01  dw_max:1.0008e+00 lr:1.0000e-03
2023-04-03 03:49:48,599 ADAM: Layer 3 -> dw_min:9.9979e-01  dw_max:1.0003e+00 lr:1.0000e-03
2023-04-03 03:49:48,678 			Learning rate: weights:   1.000e-03    
2023-04-03 03:49:48,678 			Last test performance: 99.03%
2023-04-03 03:49:48,678 ----------------
2023-04-03 03:49:53,213   72  =>  27   		Training 486 pattern with 100.00% 	Forward time: 	 4.40 sec
2023-04-03 03:49:53,213 			Loss:    2.247e-04    			Backward time: 	 0.13 sec 
2023-04-03 03:49:53,213 ADAM: Layer 0 -> dw_min:9.9981e-01  dw_max:1.0001e+00 lr:1.0000e-03
2023-04-03 03:49:53,214 ADAM: Layer 1 -> dw_min:9.9972e-01  dw_max:1.0012e+00 lr:1.0000e-03
2023-04-03 03:49:53,214 ADAM: Layer 2 -> dw_min:9.9925e-01  dw_max:1.0007e+00 lr:1.0000e-03
2023-04-03 03:49:53,214 ADAM: Layer 3 -> dw_min:9.9980e-01  dw_max:1.0002e+00 lr:1.0000e-03
2023-04-03 03:49:53,294 			Learning rate: weights:   1.000e-03    
2023-04-03 03:49:53,295 			Last test performance: 99.03%
2023-04-03 03:49:53,295 ----------------
2023-04-03 03:49:57,831   72  =>  28   		Training 486 pattern with 99.79% 	Forward time: 	 4.40 sec
2023-04-03 03:49:57,831 			Loss:    2.670e-03    			Backward time: 	 0.13 sec 
2023-04-03 03:49:57,831 ADAM: Layer 0 -> dw_min:9.9983e-01  dw_max:1.0001e+00 lr:1.0000e-03
2023-04-03 03:49:57,832 ADAM: Layer 1 -> dw_min:9.9932e-01  dw_max:1.0011e+00 lr:1.0000e-03
2023-04-03 03:49:57,832 ADAM: Layer 2 -> dw_min:9.9893e-01  dw_max:1.0015e+00 lr:1.0000e-03
2023-04-03 03:49:57,832 ADAM: Layer 3 -> dw_min:9.9957e-01  dw_max:1.0003e+00 lr:1.0000e-03
2023-04-03 03:49:57,911 			Learning rate: weights:   1.000e-03    
2023-04-03 03:49:57,911 			Last test performance: 99.03%
2023-04-03 03:49:57,911 ----------------
2023-04-03 03:50:02,448   72  =>  29   		Training 486 pattern with 100.00% 	Forward time: 	 4.40 sec
2023-04-03 03:50:02,448 			Loss:    6.873e-04    			Backward time: 	 0.13 sec 
2023-04-03 03:50:02,448 ADAM: Layer 0 -> dw_min:9.9984e-01  dw_max:1.0001e+00 lr:1.0000e-03
2023-04-03 03:50:02,448 ADAM: Layer 1 -> dw_min:9.9937e-01  dw_max:1.0010e+00 lr:1.0000e-03
2023-04-03 03:50:02,448 ADAM: Layer 2 -> dw_min:9.9904e-01  dw_max:1.0014e+00 lr:1.0000e-03
2023-04-03 03:50:02,449 ADAM: Layer 3 -> dw_min:9.9963e-01  dw_max:1.0005e+00 lr:1.0000e-03
2023-04-03 03:50:02,555 			Learning rate: weights:   1.000e-03    
2023-04-03 03:50:02,555 			Last test performance: 99.03%
2023-04-03 03:50:02,555 ----------------
2023-04-03 03:50:07,092   72  =>  30   		Training 486 pattern with 100.00% 	Forward time: 	 4.40 sec
2023-04-03 03:50:07,093 			Loss:    4.894e-04    			Backward time: 	 0.13 sec 
2023-04-03 03:50:07,093 ADAM: Layer 0 -> dw_min:9.9986e-01  dw_max:1.0001e+00 lr:1.0000e-03
2023-04-03 03:50:07,093 ADAM: Layer 1 -> dw_min:9.9943e-01  dw_max:1.0009e+00 lr:1.0000e-03
2023-04-03 03:50:07,093 ADAM: Layer 2 -> dw_min:9.9914e-01  dw_max:1.0012e+00 lr:1.0000e-03
2023-04-03 03:50:07,093 ADAM: Layer 3 -> dw_min:9.9967e-01  dw_max:1.0004e+00 lr:1.0000e-03
2023-04-03 03:50:07,148 			Learning rate: weights:   1.000e-03    
2023-04-03 03:50:07,148 			Last test performance: 99.03%
2023-04-03 03:50:07,148 ----------------
2023-04-03 03:50:11,685   72  =>  31   		Training 486 pattern with 100.00% 	Forward time: 	 4.40 sec
2023-04-03 03:50:11,685 			Loss:    7.593e-04    			Backward time: 	 0.13 sec 
2023-04-03 03:50:11,685 ADAM: Layer 0 -> dw_min:9.9987e-01  dw_max:1.0001e+00 lr:1.0000e-03
2023-04-03 03:50:11,685 ADAM: Layer 1 -> dw_min:9.9949e-01  dw_max:1.0008e+00 lr:1.0000e-03
2023-04-03 03:50:11,685 ADAM: Layer 2 -> dw_min:9.9922e-01  dw_max:1.0011e+00 lr:1.0000e-03
2023-04-03 03:50:11,685 ADAM: Layer 3 -> dw_min:9.9970e-01  dw_max:1.0004e+00 lr:1.0000e-03
2023-04-03 03:50:11,780 			Learning rate: weights:   1.000e-03    
2023-04-03 03:50:11,780 			Last test performance: 99.03%
2023-04-03 03:50:11,780 ----------------
2023-04-03 03:50:16,320   72  =>  32   		Training 486 pattern with 99.58% 	Forward time: 	 4.41 sec
2023-04-03 03:50:16,320 			Loss:    4.088e-03    			Backward time: 	 0.13 sec 
2023-04-03 03:50:16,321 ADAM: Layer 0 -> dw_min:9.9950e-01  dw_max:1.0005e+00 lr:1.0000e-03
2023-04-03 03:50:16,321 ADAM: Layer 1 -> dw_min:9.9862e-01  dw_max:1.0013e+00 lr:1.0000e-03
2023-04-03 03:50:16,321 ADAM: Layer 2 -> dw_min:9.9863e-01  dw_max:1.0011e+00 lr:1.0000e-03
2023-04-03 03:50:16,321 ADAM: Layer 3 -> dw_min:9.9950e-01  dw_max:1.0007e+00 lr:1.0000e-03
2023-04-03 03:50:16,404 			Learning rate: weights:   1.000e-03    
2023-04-03 03:50:16,404 			Last test performance: 99.03%
2023-04-03 03:50:16,404 ----------------
2023-04-03 03:50:20,940   72  =>  33   		Training 486 pattern with 100.00% 	Forward time: 	 4.40 sec
2023-04-03 03:50:20,941 			Loss:    5.912e-05    			Backward time: 	 0.13 sec 
2023-04-03 03:50:20,941 ADAM: Layer 0 -> dw_min:9.9955e-01  dw_max:1.0005e+00 lr:1.0000e-03
2023-04-03 03:50:20,941 ADAM: Layer 1 -> dw_min:9.9876e-01  dw_max:1.0011e+00 lr:1.0000e-03
2023-04-03 03:50:20,941 ADAM: Layer 2 -> dw_min:9.9877e-01  dw_max:1.0010e+00 lr:1.0000e-03
2023-04-03 03:50:20,941 ADAM: Layer 3 -> dw_min:9.9955e-01  dw_max:1.0006e+00 lr:1.0000e-03
2023-04-03 03:50:21,068 			Learning rate: weights:   1.000e-03    
2023-04-03 03:50:21,068 			Last test performance: 99.03%
2023-04-03 03:50:21,068 ----------------
2023-04-03 03:50:25,605   72  =>  34   		Training 486 pattern with 100.00% 	Forward time: 	 4.40 sec
2023-04-03 03:50:25,605 			Loss:    2.446e-04    			Backward time: 	 0.13 sec 
2023-04-03 03:50:25,605 ADAM: Layer 0 -> dw_min:9.9959e-01  dw_max:1.0004e+00 lr:1.0000e-03
2023-04-03 03:50:25,605 ADAM: Layer 1 -> dw_min:9.9888e-01  dw_max:1.0010e+00 lr:1.0000e-03
2023-04-03 03:50:25,606 ADAM: Layer 2 -> dw_min:9.9889e-01  dw_max:1.0009e+00 lr:1.0000e-03
2023-04-03 03:50:25,606 ADAM: Layer 3 -> dw_min:9.9960e-01  dw_max:1.0006e+00 lr:1.0000e-03
2023-04-03 03:50:25,682 			Learning rate: weights:   1.000e-03    
2023-04-03 03:50:25,682 			Last test performance: 99.03%
2023-04-03 03:50:25,682 ----------------
2023-04-03 03:50:30,218   72  =>  35   		Training 486 pattern with 100.00% 	Forward time: 	 4.40 sec
2023-04-03 03:50:30,218 			Loss:    2.987e-04    			Backward time: 	 0.13 sec 
2023-04-03 03:50:30,218 ADAM: Layer 0 -> dw_min:9.9964e-01  dw_max:1.0004e+00 lr:1.0000e-03
2023-04-03 03:50:30,218 ADAM: Layer 1 -> dw_min:9.9900e-01  dw_max:1.0009e+00 lr:1.0000e-03
2023-04-03 03:50:30,218 ADAM: Layer 2 -> dw_min:9.9883e-01  dw_max:1.0008e+00 lr:1.0000e-03
2023-04-03 03:50:30,218 ADAM: Layer 3 -> dw_min:9.9964e-01  dw_max:1.0005e+00 lr:1.0000e-03
2023-04-03 03:50:30,311 			Learning rate: weights:   1.000e-03    
2023-04-03 03:50:30,311 			Last test performance: 99.03%
2023-04-03 03:50:30,311 ----------------
2023-04-03 03:50:34,848   72  =>  36   		Training 486 pattern with 100.00% 	Forward time: 	 4.40 sec
2023-04-03 03:50:34,848 			Loss:    1.175e-03    			Backward time: 	 0.13 sec 
2023-04-03 03:50:34,848 ADAM: Layer 0 -> dw_min:9.9966e-01  dw_max:1.0004e+00 lr:1.0000e-03
2023-04-03 03:50:34,848 ADAM: Layer 1 -> dw_min:9.9910e-01  dw_max:1.0008e+00 lr:1.0000e-03
2023-04-03 03:50:34,848 ADAM: Layer 2 -> dw_min:9.9895e-01  dw_max:1.0008e+00 lr:1.0000e-03
2023-04-03 03:50:34,848 ADAM: Layer 3 -> dw_min:9.9967e-01  dw_max:1.0005e+00 lr:1.0000e-03
2023-04-03 03:50:34,875 			Learning rate: weights:   1.000e-03    
2023-04-03 03:50:34,875 			Last test performance: 99.03%
2023-04-03 03:50:34,875 ----------------
2023-04-03 03:50:39,409   72  =>  37   		Training 486 pattern with 100.00% 	Forward time: 	 4.40 sec
2023-04-03 03:50:39,409 			Loss:    3.584e-04    			Backward time: 	 0.13 sec 
2023-04-03 03:50:39,410 ADAM: Layer 0 -> dw_min:9.9971e-01  dw_max:1.0003e+00 lr:1.0000e-03
2023-04-03 03:50:39,410 ADAM: Layer 1 -> dw_min:9.9919e-01  dw_max:1.0008e+00 lr:1.0000e-03
2023-04-03 03:50:39,410 ADAM: Layer 2 -> dw_min:9.9905e-01  dw_max:1.0007e+00 lr:1.0000e-03
2023-04-03 03:50:39,410 ADAM: Layer 3 -> dw_min:9.9971e-01  dw_max:1.0004e+00 lr:1.0000e-03
2023-04-03 03:50:39,493 			Learning rate: weights:   1.000e-03    
2023-04-03 03:50:39,493 			Last test performance: 99.03%
2023-04-03 03:50:39,493 ----------------
2023-04-03 03:50:44,029   72  =>  38   		Training 486 pattern with 100.00% 	Forward time: 	 4.40 sec
2023-04-03 03:50:44,029 			Loss:    2.938e-04    			Backward time: 	 0.13 sec 
2023-04-03 03:50:44,029 ADAM: Layer 0 -> dw_min:9.9973e-01  dw_max:1.0003e+00 lr:1.0000e-03
2023-04-03 03:50:44,029 ADAM: Layer 1 -> dw_min:9.9927e-01  dw_max:1.0007e+00 lr:1.0000e-03
2023-04-03 03:50:44,029 ADAM: Layer 2 -> dw_min:9.9901e-01  dw_max:1.0006e+00 lr:1.0000e-03
2023-04-03 03:50:44,030 ADAM: Layer 3 -> dw_min:9.9973e-01  dw_max:1.0004e+00 lr:1.0000e-03
2023-04-03 03:50:44,095 			Learning rate: weights:   1.000e-03    
2023-04-03 03:50:44,095 			Last test performance: 99.03%
2023-04-03 03:50:44,095 ----------------
2023-04-03 03:50:48,632   72  =>  39   		Training 486 pattern with 100.00% 	Forward time: 	 4.40 sec
2023-04-03 03:50:48,632 			Loss:    4.410e-04    			Backward time: 	 0.13 sec 
2023-04-03 03:50:48,632 ADAM: Layer 0 -> dw_min:9.9973e-01  dw_max:1.0003e+00 lr:1.0000e-03
2023-04-03 03:50:48,632 ADAM: Layer 1 -> dw_min:9.9934e-01  dw_max:1.0006e+00 lr:1.0000e-03
2023-04-03 03:50:48,632 ADAM: Layer 2 -> dw_min:9.9911e-01  dw_max:1.0006e+00 lr:1.0000e-03
2023-04-03 03:50:48,632 ADAM: Layer 3 -> dw_min:9.9976e-01  dw_max:1.0004e+00 lr:1.0000e-03
2023-04-03 03:50:48,712 			Learning rate: weights:   1.000e-03    
2023-04-03 03:50:48,712 			Last test performance: 99.03%
2023-04-03 03:50:48,712 ----------------
2023-04-03 03:50:53,249   72  =>  40   		Training 486 pattern with 100.00% 	Forward time: 	 4.40 sec
2023-04-03 03:50:53,249 			Loss:    4.130e-04    			Backward time: 	 0.13 sec 
2023-04-03 03:50:53,249 ADAM: Layer 0 -> dw_min:9.9975e-01  dw_max:1.0002e+00 lr:1.0000e-03
2023-04-03 03:50:53,249 ADAM: Layer 1 -> dw_min:9.9942e-01  dw_max:1.0006e+00 lr:1.0000e-03
2023-04-03 03:50:53,250 ADAM: Layer 2 -> dw_min:9.9920e-01  dw_max:1.0006e+00 lr:1.0000e-03
2023-04-03 03:50:53,250 ADAM: Layer 3 -> dw_min:9.9978e-01  dw_max:1.0003e+00 lr:1.0000e-03
2023-04-03 03:50:53,351 			Learning rate: weights:   1.000e-03    
2023-04-03 03:50:53,351 			Last test performance: 99.03%
2023-04-03 03:50:53,351 ----------------
2023-04-03 03:50:57,887   72  =>  41   		Training 486 pattern with 99.79% 	Forward time: 	 4.40 sec
2023-04-03 03:50:57,887 			Loss:    5.057e-03    			Backward time: 	 0.13 sec 
2023-04-03 03:50:57,887 ADAM: Layer 0 -> dw_min:9.9967e-01  dw_max:1.0004e+00 lr:1.0000e-03
2023-04-03 03:50:57,888 ADAM: Layer 1 -> dw_min:9.9900e-01  dw_max:1.0015e+00 lr:1.0000e-03
2023-04-03 03:50:57,888 ADAM: Layer 2 -> dw_min:9.9859e-01  dw_max:1.0015e+00 lr:1.0000e-03
2023-04-03 03:50:57,888 ADAM: Layer 3 -> dw_min:9.9908e-01  dw_max:1.0011e+00 lr:1.0000e-03
2023-04-03 03:50:58,008 			Learning rate: weights:   1.000e-03    
2023-04-03 03:50:58,008 			Last test performance: 99.03%
2023-04-03 03:50:58,008 ----------------
2023-04-03 03:51:02,546   72  =>  42   		Training 486 pattern with 100.00% 	Forward time: 	 4.40 sec
2023-04-03 03:51:02,546 			Loss:    3.529e-04    			Backward time: 	 0.13 sec 
2023-04-03 03:51:02,546 ADAM: Layer 0 -> dw_min:9.9974e-01  dw_max:1.0004e+00 lr:1.0000e-03
2023-04-03 03:51:02,546 ADAM: Layer 1 -> dw_min:9.9910e-01  dw_max:1.0013e+00 lr:1.0000e-03
2023-04-03 03:51:02,546 ADAM: Layer 2 -> dw_min:9.9873e-01  dw_max:1.0014e+00 lr:1.0000e-03
2023-04-03 03:51:02,546 ADAM: Layer 3 -> dw_min:9.9909e-01  dw_max:1.0010e+00 lr:1.0000e-03
2023-04-03 03:51:02,600 			Learning rate: weights:   1.000e-03    
2023-04-03 03:51:02,600 			Last test performance: 99.03%
2023-04-03 03:51:02,600 ----------------
2023-04-03 03:51:07,136   72  =>  43   		Training 486 pattern with 100.00% 	Forward time: 	 4.40 sec
2023-04-03 03:51:07,136 			Loss:    8.689e-04    			Backward time: 	 0.13 sec 
2023-04-03 03:51:07,136 ADAM: Layer 0 -> dw_min:9.9977e-01  dw_max:1.0003e+00 lr:1.0000e-03
2023-04-03 03:51:07,136 ADAM: Layer 1 -> dw_min:9.9918e-01  dw_max:1.0012e+00 lr:1.0000e-03
2023-04-03 03:51:07,136 ADAM: Layer 2 -> dw_min:9.9883e-01  dw_max:1.0012e+00 lr:1.0000e-03
2023-04-03 03:51:07,136 ADAM: Layer 3 -> dw_min:9.9918e-01  dw_max:1.0010e+00 lr:1.0000e-03
2023-04-03 03:51:07,252 			Learning rate: weights:   1.000e-03    
2023-04-03 03:51:07,252 			Last test performance: 99.03%
2023-04-03 03:51:07,252 ----------------
2023-04-03 03:51:11,790   72  =>  44   		Training 486 pattern with 100.00% 	Forward time: 	 4.40 sec
2023-04-03 03:51:11,790 			Loss:    6.077e-04    			Backward time: 	 0.13 sec 
2023-04-03 03:51:11,790 ADAM: Layer 0 -> dw_min:9.9975e-01  dw_max:1.0003e+00 lr:1.0000e-03
2023-04-03 03:51:11,791 ADAM: Layer 1 -> dw_min:9.9925e-01  dw_max:1.0011e+00 lr:1.0000e-03
2023-04-03 03:51:11,791 ADAM: Layer 2 -> dw_min:9.9882e-01  dw_max:1.0011e+00 lr:1.0000e-03
2023-04-03 03:51:11,791 ADAM: Layer 3 -> dw_min:9.9926e-01  dw_max:1.0009e+00 lr:1.0000e-03
2023-04-03 03:51:11,847 			Learning rate: weights:   1.000e-03    
2023-04-03 03:51:11,847 			Last test performance: 99.03%
2023-04-03 03:51:11,847 ----------------
2023-04-03 03:51:16,386   72  =>  45   		Training 486 pattern with 100.00% 	Forward time: 	 4.41 sec
2023-04-03 03:51:16,386 			Loss:    7.130e-04    			Backward time: 	 0.13 sec 
2023-04-03 03:51:16,386 ADAM: Layer 0 -> dw_min:9.9979e-01  dw_max:1.0003e+00 lr:1.0000e-03
2023-04-03 03:51:16,386 ADAM: Layer 1 -> dw_min:9.9860e-01  dw_max:1.0010e+00 lr:1.0000e-03
2023-04-03 03:51:16,386 ADAM: Layer 2 -> dw_min:9.9845e-01  dw_max:1.0012e+00 lr:1.0000e-03
2023-04-03 03:51:16,386 ADAM: Layer 3 -> dw_min:9.9934e-01  dw_max:1.0008e+00 lr:1.0000e-03
2023-04-03 03:51:16,472 			Learning rate: weights:   1.000e-03    
2023-04-03 03:51:16,472 			Last test performance: 99.03%
2023-04-03 03:51:16,472 ----------------
2023-04-03 03:51:21,009   72  =>  46   		Training 486 pattern with 100.00% 	Forward time: 	 4.40 sec
2023-04-03 03:51:21,009 			Loss:    6.960e-04    			Backward time: 	 0.13 sec 
2023-04-03 03:51:21,009 ADAM: Layer 0 -> dw_min:9.9981e-01  dw_max:1.0002e+00 lr:1.0000e-03
2023-04-03 03:51:21,009 ADAM: Layer 1 -> dw_min:9.9874e-01  dw_max:1.0009e+00 lr:1.0000e-03
2023-04-03 03:51:21,009 ADAM: Layer 2 -> dw_min:9.9861e-01  dw_max:1.0011e+00 lr:1.0000e-03
2023-04-03 03:51:21,009 ADAM: Layer 3 -> dw_min:9.9921e-01  dw_max:1.0007e+00 lr:1.0000e-03
2023-04-03 03:51:21,065 			Learning rate: weights:   1.000e-03    
2023-04-03 03:51:21,065 			Last test performance: 99.03%
2023-04-03 03:51:21,066 ----------------
2023-04-03 03:51:25,601   72  =>  47   		Training 486 pattern with 100.00% 	Forward time: 	 4.40 sec
2023-04-03 03:51:25,602 			Loss:    1.066e-03    			Backward time: 	 0.13 sec 
2023-04-03 03:51:25,602 ADAM: Layer 0 -> dw_min:9.9977e-01  dw_max:1.0003e+00 lr:1.0000e-03
2023-04-03 03:51:25,602 ADAM: Layer 1 -> dw_min:9.9887e-01  dw_max:1.0009e+00 lr:1.0000e-03
2023-04-03 03:51:25,602 ADAM: Layer 2 -> dw_min:9.9855e-01  dw_max:1.0012e+00 lr:1.0000e-03
2023-04-03 03:51:25,602 ADAM: Layer 3 -> dw_min:9.9929e-01  dw_max:1.0007e+00 lr:1.0000e-03
2023-04-03 03:51:25,681 			Learning rate: weights:   1.000e-03    
2023-04-03 03:51:25,681 			Last test performance: 99.03%
2023-04-03 03:51:25,681 ----------------
2023-04-03 03:51:30,217   72  =>  48   		Training 486 pattern with 100.00% 	Forward time: 	 4.40 sec
2023-04-03 03:51:30,217 			Loss:    2.611e-04    			Backward time: 	 0.13 sec 
2023-04-03 03:51:30,217 ADAM: Layer 0 -> dw_min:9.9978e-01  dw_max:1.0003e+00 lr:1.0000e-03
2023-04-03 03:51:30,217 ADAM: Layer 1 -> dw_min:9.9898e-01  dw_max:1.0008e+00 lr:1.0000e-03
2023-04-03 03:51:30,217 ADAM: Layer 2 -> dw_min:9.9869e-01  dw_max:1.0011e+00 lr:1.0000e-03
2023-04-03 03:51:30,217 ADAM: Layer 3 -> dw_min:9.9936e-01  dw_max:1.0006e+00 lr:1.0000e-03
2023-04-03 03:51:30,320 			Learning rate: weights:   1.000e-03    
2023-04-03 03:51:30,320 			Last test performance: 99.03%
2023-04-03 03:51:30,320 ----------------
2023-04-03 03:51:34,856   72  =>  49   		Training 486 pattern with 100.00% 	Forward time: 	 4.40 sec
2023-04-03 03:51:34,856 			Loss:    1.078e-03    			Backward time: 	 0.13 sec 
2023-04-03 03:51:34,857 ADAM: Layer 0 -> dw_min:9.9978e-01  dw_max:1.0003e+00 lr:1.0000e-03
2023-04-03 03:51:34,857 ADAM: Layer 1 -> dw_min:9.9908e-01  dw_max:1.0007e+00 lr:1.0000e-03
2023-04-03 03:51:34,857 ADAM: Layer 2 -> dw_min:9.9860e-01  dw_max:1.0013e+00 lr:1.0000e-03
2023-04-03 03:51:34,857 ADAM: Layer 3 -> dw_min:9.9942e-01  dw_max:1.0009e+00 lr:1.0000e-03
2023-04-03 03:51:34,912 			Learning rate: weights:   1.000e-03    
2023-04-03 03:51:34,912 			Last test performance: 99.03%
2023-04-03 03:51:34,912 ----------------
2023-04-03 03:51:39,447   72  =>  50   		Training 486 pattern with 100.00% 	Forward time: 	 4.40 sec
2023-04-03 03:51:39,447 			Loss:    2.463e-04    			Backward time: 	 0.13 sec 
2023-04-03 03:51:39,447 ADAM: Layer 0 -> dw_min:9.9980e-01  dw_max:1.0002e+00 lr:1.0000e-03
2023-04-03 03:51:39,448 ADAM: Layer 1 -> dw_min:9.9917e-01  dw_max:1.0007e+00 lr:1.0000e-03
2023-04-03 03:51:39,448 ADAM: Layer 2 -> dw_min:9.9874e-01  dw_max:1.0011e+00 lr:1.0000e-03
2023-04-03 03:51:39,448 ADAM: Layer 3 -> dw_min:9.9948e-01  dw_max:1.0008e+00 lr:1.0000e-03
2023-04-03 03:51:39,503 			Learning rate: weights:   1.000e-03    
2023-04-03 03:51:39,503 			Last test performance: 99.03%
2023-04-03 03:51:39,503 ----------------
2023-04-03 03:51:44,038   72  =>  51   		Training 486 pattern with 100.00% 	Forward time: 	 4.40 sec
2023-04-03 03:51:44,038 			Loss:    5.728e-04    			Backward time: 	 0.13 sec 
2023-04-03 03:51:44,038 ADAM: Layer 0 -> dw_min:9.9981e-01  dw_max:1.0002e+00 lr:1.0000e-03
2023-04-03 03:51:44,039 ADAM: Layer 1 -> dw_min:9.9926e-01  dw_max:1.0006e+00 lr:1.0000e-03
2023-04-03 03:51:44,039 ADAM: Layer 2 -> dw_min:9.9886e-01  dw_max:1.0010e+00 lr:1.0000e-03
2023-04-03 03:51:44,039 ADAM: Layer 3 -> dw_min:9.9953e-01  dw_max:1.0007e+00 lr:1.0000e-03
2023-04-03 03:51:44,107 			Learning rate: weights:   1.000e-03    
2023-04-03 03:51:44,108 			Last test performance: 99.03%
2023-04-03 03:51:44,108 ----------------
2023-04-03 03:51:48,643   72  =>  52   		Training 486 pattern with 100.00% 	Forward time: 	 4.40 sec
2023-04-03 03:51:48,643 			Loss:    9.468e-04    			Backward time: 	 0.13 sec 
2023-04-03 03:51:48,643 ADAM: Layer 0 -> dw_min:9.9983e-01  dw_max:1.0002e+00 lr:1.0000e-03
2023-04-03 03:51:48,643 ADAM: Layer 1 -> dw_min:9.9918e-01  dw_max:1.0010e+00 lr:1.0000e-03
2023-04-03 03:51:48,643 ADAM: Layer 2 -> dw_min:9.9898e-01  dw_max:1.0012e+00 lr:1.0000e-03
2023-04-03 03:51:48,643 ADAM: Layer 3 -> dw_min:9.9952e-01  dw_max:1.0006e+00 lr:1.0000e-03
2023-04-03 03:51:48,722 			Learning rate: weights:   1.000e-03    
2023-04-03 03:51:48,722 			Last test performance: 99.03%
2023-04-03 03:51:48,722 ----------------
2023-04-03 03:51:53,257   72  =>  53   		Training 486 pattern with 100.00% 	Forward time: 	 4.40 sec
2023-04-03 03:51:53,258 			Loss:    1.120e-03    			Backward time: 	 0.13 sec 
2023-04-03 03:51:53,258 ADAM: Layer 0 -> dw_min:9.9967e-01  dw_max:1.0005e+00 lr:1.0000e-03
2023-04-03 03:51:53,258 ADAM: Layer 1 -> dw_min:9.9848e-01  dw_max:1.0015e+00 lr:1.0000e-03
2023-04-03 03:51:53,258 ADAM: Layer 2 -> dw_min:9.9842e-01  dw_max:1.0016e+00 lr:1.0000e-03
2023-04-03 03:51:53,258 ADAM: Layer 3 -> dw_min:9.9942e-01  dw_max:1.0007e+00 lr:1.0000e-03
2023-04-03 03:51:53,388 			Learning rate: weights:   1.000e-03    
2023-04-03 03:51:53,388 			Last test performance: 99.03%
2023-04-03 03:51:53,388 ----------------
2023-04-03 03:51:57,923   72  =>  54   		Training 486 pattern with 100.00% 	Forward time: 	 4.40 sec
2023-04-03 03:51:57,923 			Loss:    2.801e-04    			Backward time: 	 0.13 sec 
2023-04-03 03:51:57,924 ADAM: Layer 0 -> dw_min:9.9970e-01  dw_max:1.0005e+00 lr:1.0000e-03
2023-04-03 03:51:57,924 ADAM: Layer 1 -> dw_min:9.9863e-01  dw_max:1.0014e+00 lr:1.0000e-03
2023-04-03 03:51:57,924 ADAM: Layer 2 -> dw_min:9.9858e-01  dw_max:1.0014e+00 lr:1.0000e-03
2023-04-03 03:51:57,924 ADAM: Layer 3 -> dw_min:9.9952e-01  dw_max:1.0006e+00 lr:1.0000e-03
2023-04-03 03:51:58,004 			Learning rate: weights:   1.000e-03    
2023-04-03 03:51:58,004 			Last test performance: 99.03%
2023-04-03 03:51:58,004 ----------------
2023-04-03 03:52:02,540   72  =>  55   		Training 486 pattern with 100.00% 	Forward time: 	 4.40 sec
2023-04-03 03:52:02,540 			Loss:    9.929e-04    			Backward time: 	 0.13 sec 
2023-04-03 03:52:02,540 ADAM: Layer 0 -> dw_min:9.9973e-01  dw_max:1.0004e+00 lr:1.0000e-03
2023-04-03 03:52:02,540 ADAM: Layer 1 -> dw_min:9.9877e-01  dw_max:1.0012e+00 lr:1.0000e-03
2023-04-03 03:52:02,540 ADAM: Layer 2 -> dw_min:9.9856e-01  dw_max:1.0015e+00 lr:1.0000e-03
2023-04-03 03:52:02,541 ADAM: Layer 3 -> dw_min:9.9955e-01  dw_max:1.0005e+00 lr:1.0000e-03
2023-04-03 03:52:02,631 			Learning rate: weights:   1.000e-03    
2023-04-03 03:52:02,631 			Last test performance: 99.03%
2023-04-03 03:52:02,631 ----------------
2023-04-03 03:52:07,167   72  =>  56   		Training 486 pattern with 100.00% 	Forward time: 	 4.40 sec
2023-04-03 03:52:07,167 			Loss:    4.660e-04    			Backward time: 	 0.13 sec 
2023-04-03 03:52:07,167 ADAM: Layer 0 -> dw_min:9.9953e-01  dw_max:1.0004e+00 lr:1.0000e-03
2023-04-03 03:52:07,167 ADAM: Layer 1 -> dw_min:9.9889e-01  dw_max:1.0014e+00 lr:1.0000e-03
2023-04-03 03:52:07,168 ADAM: Layer 2 -> dw_min:9.9863e-01  dw_max:1.0013e+00 lr:1.0000e-03
2023-04-03 03:52:07,168 ADAM: Layer 3 -> dw_min:9.9959e-01  dw_max:1.0005e+00 lr:1.0000e-03
2023-04-03 03:52:07,247 			Learning rate: weights:   1.000e-03    
2023-04-03 03:52:07,247 			Last test performance: 99.03%
2023-04-03 03:52:07,247 ----------------
2023-04-03 03:52:11,784   72  =>  57   		Training 486 pattern with 100.00% 	Forward time: 	 4.40 sec
2023-04-03 03:52:11,784 			Loss:    7.366e-04    			Backward time: 	 0.13 sec 
2023-04-03 03:52:11,784 ADAM: Layer 0 -> dw_min:9.9962e-01  dw_max:1.0004e+00 lr:1.0000e-03
2023-04-03 03:52:11,784 ADAM: Layer 1 -> dw_min:9.9900e-01  dw_max:1.0012e+00 lr:1.0000e-03
2023-04-03 03:52:11,784 ADAM: Layer 2 -> dw_min:9.9877e-01  dw_max:1.0012e+00 lr:1.0000e-03
2023-04-03 03:52:11,784 ADAM: Layer 3 -> dw_min:9.9963e-01  dw_max:1.0004e+00 lr:1.0000e-03
2023-04-03 03:52:11,881 			Learning rate: weights:   1.000e-03    
2023-04-03 03:52:11,881 			Last test performance: 99.03%
2023-04-03 03:52:11,881 ----------------
2023-04-03 03:52:16,420   72  =>  58   		Training 486 pattern with 99.79% 	Forward time: 	 4.41 sec
2023-04-03 03:52:16,420 			Loss:    1.799e-03    			Backward time: 	 0.13 sec 
2023-04-03 03:52:16,420 ADAM: Layer 0 -> dw_min:9.9963e-01  dw_max:1.0004e+00 lr:1.0000e-03
2023-04-03 03:52:16,420 ADAM: Layer 1 -> dw_min:9.9910e-01  dw_max:1.0011e+00 lr:1.0000e-03
2023-04-03 03:52:16,420 ADAM: Layer 2 -> dw_min:9.9887e-01  dw_max:1.0011e+00 lr:1.0000e-03
2023-04-03 03:52:16,420 ADAM: Layer 3 -> dw_min:9.9953e-01  dw_max:1.0005e+00 lr:1.0000e-03
2023-04-03 03:52:16,442 			Learning rate: weights:   1.000e-03    
2023-04-03 03:52:16,442 			Last test performance: 99.03%
2023-04-03 03:52:16,442 ----------------
2023-04-03 03:52:20,978   72  =>  59   		Training 486 pattern with 99.79% 	Forward time: 	 4.40 sec
2023-04-03 03:52:20,978 			Loss:    3.326e-03    			Backward time: 	 0.13 sec 
2023-04-03 03:52:20,979 ADAM: Layer 0 -> dw_min:9.9963e-01  dw_max:1.0004e+00 lr:1.0000e-03
2023-04-03 03:52:20,979 ADAM: Layer 1 -> dw_min:9.9881e-01  dw_max:1.0012e+00 lr:1.0000e-03
2023-04-03 03:52:20,979 ADAM: Layer 2 -> dw_min:9.9856e-01  dw_max:1.0015e+00 lr:1.0000e-03
2023-04-03 03:52:20,979 ADAM: Layer 3 -> dw_min:9.9863e-01  dw_max:1.0010e+00 lr:1.0000e-03
2023-04-03 03:52:21,058 			Learning rate: weights:   1.000e-03    
2023-04-03 03:52:21,058 			Last test performance: 99.03%
2023-04-03 03:52:21,058 ----------------
2023-04-03 03:52:25,594   72  =>  60   		Training 486 pattern with 100.00% 	Forward time: 	 4.40 sec
2023-04-03 03:52:25,594 			Loss:    2.455e-04    			Backward time: 	 0.13 sec 
2023-04-03 03:52:25,594 ADAM: Layer 0 -> dw_min:9.9967e-01  dw_max:1.0004e+00 lr:1.0000e-03
2023-04-03 03:52:25,594 ADAM: Layer 1 -> dw_min:9.9893e-01  dw_max:1.0011e+00 lr:1.0000e-03
2023-04-03 03:52:25,595 ADAM: Layer 2 -> dw_min:9.9870e-01  dw_max:1.0013e+00 lr:1.0000e-03
2023-04-03 03:52:25,595 ADAM: Layer 3 -> dw_min:9.9877e-01  dw_max:1.0009e+00 lr:1.0000e-03
2023-04-03 03:52:25,615 			Learning rate: weights:   1.000e-03    
2023-04-03 03:52:25,615 			Last test performance: 99.03%
2023-04-03 03:52:25,615 ----------------
2023-04-03 03:52:30,151   72  =>  61   		Training 486 pattern with 100.00% 	Forward time: 	 4.40 sec
2023-04-03 03:52:30,151 			Loss:    6.169e-04    			Backward time: 	 0.13 sec 
2023-04-03 03:52:30,151 ADAM: Layer 0 -> dw_min:9.9968e-01  dw_max:1.0003e+00 lr:1.0000e-03
2023-04-03 03:52:30,152 ADAM: Layer 1 -> dw_min:9.9903e-01  dw_max:1.0010e+00 lr:1.0000e-03
2023-04-03 03:52:30,152 ADAM: Layer 2 -> dw_min:9.9850e-01  dw_max:1.0012e+00 lr:1.0000e-03
2023-04-03 03:52:30,152 ADAM: Layer 3 -> dw_min:9.9889e-01  dw_max:1.0010e+00 lr:1.0000e-03
2023-04-03 03:52:30,172 			Learning rate: weights:   1.000e-03    
2023-04-03 03:52:30,172 			Last test performance: 99.03%
2023-04-03 03:52:30,172 ----------------
2023-04-03 03:52:34,708   72  =>  62   		Training 486 pattern with 100.00% 	Forward time: 	 4.40 sec
2023-04-03 03:52:34,708 			Loss:    5.523e-04    			Backward time: 	 0.13 sec 
2023-04-03 03:52:34,709 ADAM: Layer 0 -> dw_min:9.9971e-01  dw_max:1.0003e+00 lr:1.0000e-03
2023-04-03 03:52:34,709 ADAM: Layer 1 -> dw_min:9.9913e-01  dw_max:1.0009e+00 lr:1.0000e-03
2023-04-03 03:52:34,709 ADAM: Layer 2 -> dw_min:9.9865e-01  dw_max:1.0011e+00 lr:1.0000e-03
2023-04-03 03:52:34,709 ADAM: Layer 3 -> dw_min:9.9900e-01  dw_max:1.0009e+00 lr:1.0000e-03
2023-04-03 03:52:34,787 			Learning rate: weights:   1.000e-03    
2023-04-03 03:52:34,787 			Last test performance: 99.03%
2023-04-03 03:52:34,787 ----------------
2023-04-03 03:52:39,322   72  =>  63   		Training 486 pattern with 100.00% 	Forward time: 	 4.40 sec
2023-04-03 03:52:39,322 			Loss:    5.809e-04    			Backward time: 	 0.13 sec 
2023-04-03 03:52:39,322 ADAM: Layer 0 -> dw_min:9.9974e-01  dw_max:1.0003e+00 lr:1.0000e-03
2023-04-03 03:52:39,322 ADAM: Layer 1 -> dw_min:9.9922e-01  dw_max:1.0008e+00 lr:1.0000e-03
2023-04-03 03:52:39,322 ADAM: Layer 2 -> dw_min:9.9878e-01  dw_max:1.0011e+00 lr:1.0000e-03
2023-04-03 03:52:39,322 ADAM: Layer 3 -> dw_min:9.9910e-01  dw_max:1.0008e+00 lr:1.0000e-03
2023-04-03 03:52:39,401 			Learning rate: weights:   1.000e-03    
2023-04-03 03:52:39,401 			Last test performance: 99.03%
2023-04-03 03:52:39,401 ----------------
2023-04-03 03:52:43,936   72  =>  64   		Training 486 pattern with 100.00% 	Forward time: 	 4.40 sec
2023-04-03 03:52:43,936 			Loss:    2.063e-04    			Backward time: 	 0.13 sec 
2023-04-03 03:52:43,937 ADAM: Layer 0 -> dw_min:9.9976e-01  dw_max:1.0002e+00 lr:1.0000e-03
2023-04-03 03:52:43,937 ADAM: Layer 1 -> dw_min:9.9930e-01  dw_max:1.0007e+00 lr:1.0000e-03
2023-04-03 03:52:43,937 ADAM: Layer 2 -> dw_min:9.9890e-01  dw_max:1.0010e+00 lr:1.0000e-03
2023-04-03 03:52:43,937 ADAM: Layer 3 -> dw_min:9.9919e-01  dw_max:1.0008e+00 lr:1.0000e-03
2023-04-03 03:52:44,015 			Learning rate: weights:   1.000e-03    
2023-04-03 03:52:44,015 			Last test performance: 99.03%
2023-04-03 03:52:44,015 ----------------
2023-04-03 03:52:48,550   72  =>  65   		Training 486 pattern with 100.00% 	Forward time: 	 4.40 sec
2023-04-03 03:52:48,550 			Loss:    4.279e-04    			Backward time: 	 0.13 sec 
2023-04-03 03:52:48,550 ADAM: Layer 0 -> dw_min:9.9979e-01  dw_max:1.0003e+00 lr:1.0000e-03
2023-04-03 03:52:48,550 ADAM: Layer 1 -> dw_min:9.9937e-01  dw_max:1.0006e+00 lr:1.0000e-03
2023-04-03 03:52:48,551 ADAM: Layer 2 -> dw_min:9.9901e-01  dw_max:1.0009e+00 lr:1.0000e-03
2023-04-03 03:52:48,551 ADAM: Layer 3 -> dw_min:9.9927e-01  dw_max:1.0007e+00 lr:1.0000e-03
2023-04-03 03:52:48,631 			Learning rate: weights:   1.000e-03    
2023-04-03 03:52:48,631 			Last test performance: 99.03%
2023-04-03 03:52:48,631 ----------------
2023-04-03 03:52:53,166   72  =>  66   		Training 486 pattern with 100.00% 	Forward time: 	 4.40 sec
2023-04-03 03:52:53,166 			Loss:    3.337e-04    			Backward time: 	 0.13 sec 
2023-04-03 03:52:53,167 ADAM: Layer 0 -> dw_min:9.9980e-01  dw_max:1.0002e+00 lr:1.0000e-03
2023-04-03 03:52:53,167 ADAM: Layer 1 -> dw_min:9.9943e-01  dw_max:1.0006e+00 lr:1.0000e-03
2023-04-03 03:52:53,167 ADAM: Layer 2 -> dw_min:9.9911e-01  dw_max:1.0009e+00 lr:1.0000e-03
2023-04-03 03:52:53,167 ADAM: Layer 3 -> dw_min:9.9934e-01  dw_max:1.0006e+00 lr:1.0000e-03
2023-04-03 03:52:53,330 			Learning rate: weights:   1.000e-03    
2023-04-03 03:52:53,330 			Last test performance: 99.03%
2023-04-03 03:52:53,330 ----------------
2023-04-03 03:52:57,866   72  =>  67   		Training 486 pattern with 99.79% 	Forward time: 	 4.40 sec
2023-04-03 03:52:57,866 			Loss:    1.782e-02    			Backward time: 	 0.13 sec 
2023-04-03 03:52:57,866 ADAM: Layer 0 -> dw_min:9.9973e-01  dw_max:1.0003e+00 lr:1.0000e-03
2023-04-03 03:52:57,867 ADAM: Layer 1 -> dw_min:9.9949e-01  dw_max:1.0005e+00 lr:1.0000e-03
2023-04-03 03:52:57,867 ADAM: Layer 2 -> dw_min:9.9912e-01  dw_max:1.0015e+00 lr:1.0000e-03
2023-04-03 03:52:57,867 ADAM: Layer 3 -> dw_min:9.9921e-01  dw_max:1.0006e+00 lr:1.0000e-03
2023-04-03 03:52:57,894 			Learning rate: weights:   1.000e-03    
2023-04-03 03:52:57,894 			Last test performance: 99.03%
2023-04-03 03:52:57,894 ----------------
2023-04-03 03:53:02,430   72  =>  68   		Training 486 pattern with 100.00% 	Forward time: 	 4.40 sec
2023-04-03 03:53:02,430 			Loss:    2.038e-04    			Backward time: 	 0.13 sec 
2023-04-03 03:53:02,430 ADAM: Layer 0 -> dw_min:9.9975e-01  dw_max:1.0002e+00 lr:1.0000e-03
2023-04-03 03:53:02,430 ADAM: Layer 1 -> dw_min:9.9954e-01  dw_max:1.0005e+00 lr:1.0000e-03
2023-04-03 03:53:02,430 ADAM: Layer 2 -> dw_min:9.9921e-01  dw_max:1.0013e+00 lr:1.0000e-03
2023-04-03 03:53:02,430 ADAM: Layer 3 -> dw_min:9.9929e-01  dw_max:1.0006e+00 lr:1.0000e-03
2023-04-03 03:53:02,508 			Learning rate: weights:   1.000e-03    
2023-04-03 03:53:02,509 			Last test performance: 99.03%
2023-04-03 03:53:02,509 ----------------
2023-04-03 03:53:07,044   72  =>  69   		Training 486 pattern with 99.79% 	Forward time: 	 4.40 sec
2023-04-03 03:53:07,044 			Loss:    1.327e-02    			Backward time: 	 0.13 sec 
2023-04-03 03:53:07,045 ADAM: Layer 0 -> dw_min:9.9978e-01  dw_max:1.0002e+00 lr:1.0000e-03
2023-04-03 03:53:07,045 ADAM: Layer 1 -> dw_min:9.9958e-01  dw_max:1.0004e+00 lr:1.0000e-03
2023-04-03 03:53:07,045 ADAM: Layer 2 -> dw_min:9.9929e-01  dw_max:1.0012e+00 lr:1.0000e-03
2023-04-03 03:53:07,045 ADAM: Layer 3 -> dw_min:9.9936e-01  dw_max:1.0005e+00 lr:1.0000e-03
2023-04-03 03:53:07,099 			Learning rate: weights:   1.000e-03    
2023-04-03 03:53:07,099 			Last test performance: 99.03%
2023-04-03 03:53:07,099 ----------------
2023-04-03 03:53:11,635   72  =>  70   		Training 486 pattern with 100.00% 	Forward time: 	 4.40 sec
2023-04-03 03:53:11,635 			Loss:    3.104e-04    			Backward time: 	 0.13 sec 
2023-04-03 03:53:11,636 ADAM: Layer 0 -> dw_min:9.9982e-01  dw_max:1.0002e+00 lr:1.0000e-03
2023-04-03 03:53:11,636 ADAM: Layer 1 -> dw_min:9.9962e-01  dw_max:1.0004e+00 lr:1.0000e-03
2023-04-03 03:53:11,636 ADAM: Layer 2 -> dw_min:9.9936e-01  dw_max:1.0011e+00 lr:1.0000e-03
2023-04-03 03:53:11,636 ADAM: Layer 3 -> dw_min:9.9942e-01  dw_max:1.0005e+00 lr:1.0000e-03
2023-04-03 03:53:11,663 			Learning rate: weights:   1.000e-03    
2023-04-03 03:53:11,663 			Last test performance: 99.03%
2023-04-03 03:53:11,663 ----------------
2023-04-03 03:53:16,204   72  =>  71   		Training 486 pattern with 100.00% 	Forward time: 	 4.41 sec
2023-04-03 03:53:16,204 			Loss:    5.944e-04    			Backward time: 	 0.13 sec 
2023-04-03 03:53:16,204 ADAM: Layer 0 -> dw_min:9.9984e-01  dw_max:1.0002e+00 lr:1.0000e-03
2023-04-03 03:53:16,204 ADAM: Layer 1 -> dw_min:9.9957e-01  dw_max:1.0004e+00 lr:1.0000e-03
2023-04-03 03:53:16,204 ADAM: Layer 2 -> dw_min:9.9853e-01  dw_max:1.0012e+00 lr:1.0000e-03
2023-04-03 03:53:16,204 ADAM: Layer 3 -> dw_min:9.9874e-01  dw_max:1.0004e+00 lr:1.0000e-03
2023-04-03 03:53:16,284 			Learning rate: weights:   1.000e-03    
2023-04-03 03:53:16,284 			Last test performance: 99.03%
2023-04-03 03:53:16,284 ----------------
2023-04-03 03:53:20,820   72  =>  72   		Training 486 pattern with 99.79% 	Forward time: 	 4.40 sec
2023-04-03 03:53:20,820 			Loss:    2.628e-03    			Backward time: 	 0.13 sec 
2023-04-03 03:53:20,820 ADAM: Layer 0 -> dw_min:9.9943e-01  dw_max:1.0008e+00 lr:1.0000e-03
2023-04-03 03:53:20,820 ADAM: Layer 1 -> dw_min:9.9922e-01  dw_max:1.0011e+00 lr:1.0000e-03
2023-04-03 03:53:20,820 ADAM: Layer 2 -> dw_min:9.9867e-01  dw_max:1.0011e+00 lr:1.0000e-03
2023-04-03 03:53:20,820 ADAM: Layer 3 -> dw_min:9.9886e-01  dw_max:1.0005e+00 lr:1.0000e-03
2023-04-03 03:53:20,847 			Learning rate: weights:   1.000e-03    
2023-04-03 03:53:20,847 			Last test performance: 99.03%
2023-04-03 03:53:20,847 ----------------
2023-04-03 03:53:25,383   72  =>  73   		Training 486 pattern with 100.00% 	Forward time: 	 4.40 sec
2023-04-03 03:53:25,383 			Loss:    3.829e-04    			Backward time: 	 0.13 sec 
2023-04-03 03:53:25,383 ADAM: Layer 0 -> dw_min:9.9949e-01  dw_max:1.0007e+00 lr:1.0000e-03
2023-04-03 03:53:25,383 ADAM: Layer 1 -> dw_min:9.9929e-01  dw_max:1.0010e+00 lr:1.0000e-03
2023-04-03 03:53:25,383 ADAM: Layer 2 -> dw_min:9.9880e-01  dw_max:1.0012e+00 lr:1.0000e-03
2023-04-03 03:53:25,384 ADAM: Layer 3 -> dw_min:9.9898e-01  dw_max:1.0004e+00 lr:1.0000e-03
2023-04-03 03:53:25,508 			Learning rate: weights:   1.000e-03    
2023-04-03 03:53:25,508 			Last test performance: 99.03%
2023-04-03 03:53:25,508 ----------------
2023-04-03 03:53:30,044   72  =>  74   		Training 486 pattern with 100.00% 	Forward time: 	 4.40 sec
2023-04-03 03:53:30,044 			Loss:    2.373e-04    			Backward time: 	 0.13 sec 
2023-04-03 03:53:30,044 ADAM: Layer 0 -> dw_min:9.9954e-01  dw_max:1.0006e+00 lr:1.0000e-03
2023-04-03 03:53:30,045 ADAM: Layer 1 -> dw_min:9.9936e-01  dw_max:1.0009e+00 lr:1.0000e-03
2023-04-03 03:53:30,045 ADAM: Layer 2 -> dw_min:9.9892e-01  dw_max:1.0011e+00 lr:1.0000e-03
2023-04-03 03:53:30,045 ADAM: Layer 3 -> dw_min:9.9908e-01  dw_max:1.0004e+00 lr:1.0000e-03
2023-04-03 03:53:30,166 			Learning rate: weights:   1.000e-03    
2023-04-03 03:53:30,166 			Last test performance: 99.03%
2023-04-03 03:53:30,166 ----------------
2023-04-03 03:53:34,702   72  =>  75   		Training 486 pattern with 99.79% 	Forward time: 	 4.40 sec
2023-04-03 03:53:34,702 			Loss:    6.045e-03    			Backward time: 	 0.13 sec 
2023-04-03 03:53:34,703 ADAM: Layer 0 -> dw_min:9.9933e-01  dw_max:1.0008e+00 lr:1.0000e-03
2023-04-03 03:53:34,703 ADAM: Layer 1 -> dw_min:9.9878e-01  dw_max:1.0011e+00 lr:1.0000e-03
2023-04-03 03:53:34,703 ADAM: Layer 2 -> dw_min:9.9903e-01  dw_max:1.0010e+00 lr:1.0000e-03
2023-04-03 03:53:34,703 ADAM: Layer 3 -> dw_min:9.9917e-01  dw_max:1.0006e+00 lr:1.0000e-03
2023-04-03 03:53:34,785 			Learning rate: weights:   1.000e-03    
2023-04-03 03:53:34,785 			Last test performance: 99.03%
2023-04-03 03:53:34,785 ----------------
2023-04-03 03:53:39,320   72  =>  76   		Training 486 pattern with 100.00% 	Forward time: 	 4.40 sec
2023-04-03 03:53:39,320 			Loss:    1.974e-03    			Backward time: 	 0.13 sec 
2023-04-03 03:53:39,320 ADAM: Layer 0 -> dw_min:9.9936e-01  dw_max:1.0007e+00 lr:1.0000e-03
2023-04-03 03:53:39,321 ADAM: Layer 1 -> dw_min:9.9889e-01  dw_max:1.0011e+00 lr:1.0000e-03
2023-04-03 03:53:39,321 ADAM: Layer 2 -> dw_min:9.9866e-01  dw_max:1.0012e+00 lr:1.0000e-03
2023-04-03 03:53:39,321 ADAM: Layer 3 -> dw_min:9.9925e-01  dw_max:1.0007e+00 lr:1.0000e-03
2023-04-03 03:53:39,410 			Learning rate: weights:   1.000e-03    
2023-04-03 03:53:39,410 			Last test performance: 99.03%
2023-04-03 03:53:39,410 ----------------
2023-04-03 03:53:43,946   72  =>  77   		Training 486 pattern with 100.00% 	Forward time: 	 4.40 sec
2023-04-03 03:53:43,946 			Loss:    3.662e-04    			Backward time: 	 0.13 sec 
2023-04-03 03:53:43,946 ADAM: Layer 0 -> dw_min:9.9943e-01  dw_max:1.0007e+00 lr:1.0000e-03
2023-04-03 03:53:43,946 ADAM: Layer 1 -> dw_min:9.9900e-01  dw_max:1.0010e+00 lr:1.0000e-03
2023-04-03 03:53:43,946 ADAM: Layer 2 -> dw_min:9.9879e-01  dw_max:1.0011e+00 lr:1.0000e-03
2023-04-03 03:53:43,946 ADAM: Layer 3 -> dw_min:9.9932e-01  dw_max:1.0006e+00 lr:1.0000e-03
2023-04-03 03:53:44,023 			Learning rate: weights:   1.000e-03    
2023-04-03 03:53:44,023 			Last test performance: 99.03%
2023-04-03 03:53:44,023 ----------------
2023-04-03 03:53:48,558   72  =>  78   		Training 486 pattern with 100.00% 	Forward time: 	 4.40 sec
2023-04-03 03:53:48,558 			Loss:    5.083e-04    			Backward time: 	 0.13 sec 
2023-04-03 03:53:48,559 ADAM: Layer 0 -> dw_min:9.9948e-01  dw_max:1.0006e+00 lr:1.0000e-03
2023-04-03 03:53:48,559 ADAM: Layer 1 -> dw_min:9.9910e-01  dw_max:1.0014e+00 lr:1.0000e-03
2023-04-03 03:53:48,559 ADAM: Layer 2 -> dw_min:9.9850e-01  dw_max:1.0015e+00 lr:1.0000e-03
2023-04-03 03:53:48,559 ADAM: Layer 3 -> dw_min:9.9939e-01  dw_max:1.0008e+00 lr:1.0000e-03
2023-04-03 03:53:48,581 			Learning rate: weights:   1.000e-03    
2023-04-03 03:53:48,581 			Last test performance: 99.03%
2023-04-03 03:53:48,581 ----------------
2023-04-03 03:53:53,114   72  =>  79   		Training 486 pattern with 100.00% 	Forward time: 	 4.40 sec
2023-04-03 03:53:53,115 			Loss:    7.178e-04    			Backward time: 	 0.13 sec 
2023-04-03 03:53:53,115 ADAM: Layer 0 -> dw_min:9.9953e-01  dw_max:1.0006e+00 lr:1.0000e-03
2023-04-03 03:53:53,115 ADAM: Layer 1 -> dw_min:9.9874e-01  dw_max:1.0013e+00 lr:1.0000e-03
2023-04-03 03:53:53,115 ADAM: Layer 2 -> dw_min:9.9865e-01  dw_max:1.0014e+00 lr:1.0000e-03
2023-04-03 03:53:53,115 ADAM: Layer 3 -> dw_min:9.9945e-01  dw_max:1.0008e+00 lr:1.0000e-03
2023-04-03 03:53:53,192 			Learning rate: weights:   1.000e-03    
2023-04-03 03:53:53,192 			Last test performance: 99.03%
2023-04-03 03:53:53,192 ----------------
2023-04-03 03:53:57,727   72  =>  80   		Training 486 pattern with 100.00% 	Forward time: 	 4.40 sec
2023-04-03 03:53:57,728 			Loss:    6.673e-04    			Backward time: 	 0.13 sec 
2023-04-03 03:53:57,728 ADAM: Layer 0 -> dw_min:9.9957e-01  dw_max:1.0005e+00 lr:1.0000e-03
2023-04-03 03:53:57,728 ADAM: Layer 1 -> dw_min:9.9886e-01  dw_max:1.0011e+00 lr:1.0000e-03
2023-04-03 03:53:57,728 ADAM: Layer 2 -> dw_min:9.9878e-01  dw_max:1.0012e+00 lr:1.0000e-03
2023-04-03 03:53:57,728 ADAM: Layer 3 -> dw_min:9.9950e-01  dw_max:1.0007e+00 lr:1.0000e-03
2023-04-03 03:53:57,830 			Learning rate: weights:   1.000e-03    
2023-04-03 03:53:57,830 			Last test performance: 99.03%
2023-04-03 03:53:57,830 ----------------
2023-04-03 03:54:02,368   72  =>  81   		Training 486 pattern with 100.00% 	Forward time: 	 4.40 sec
2023-04-03 03:54:02,368 			Loss:    2.067e-03    			Backward time: 	 0.13 sec 
2023-04-03 03:54:02,368 ADAM: Layer 0 -> dw_min:9.9927e-01  dw_max:1.0004e+00 lr:1.0000e-03
2023-04-03 03:54:02,368 ADAM: Layer 1 -> dw_min:9.9849e-01  dw_max:1.0015e+00 lr:1.0000e-03
2023-04-03 03:54:02,368 ADAM: Layer 2 -> dw_min:9.9858e-01  dw_max:1.0015e+00 lr:1.0000e-03
2023-04-03 03:54:02,368 ADAM: Layer 3 -> dw_min:9.9955e-01  dw_max:1.0012e+00 lr:1.0000e-03
2023-04-03 03:54:02,448 			Learning rate: weights:   1.000e-03    
2023-04-03 03:54:02,448 			Last test performance: 99.03%
2023-04-03 03:54:02,448 ----------------
2023-04-03 03:54:06,983   72  =>  82   		Training 486 pattern with 100.00% 	Forward time: 	 4.40 sec
2023-04-03 03:54:06,983 			Loss:    4.549e-04    			Backward time: 	 0.13 sec 
2023-04-03 03:54:06,983 ADAM: Layer 0 -> dw_min:9.9936e-01  dw_max:1.0004e+00 lr:1.0000e-03
2023-04-03 03:54:06,983 ADAM: Layer 1 -> dw_min:9.9864e-01  dw_max:1.0013e+00 lr:1.0000e-03
2023-04-03 03:54:06,983 ADAM: Layer 2 -> dw_min:9.9872e-01  dw_max:1.0014e+00 lr:1.0000e-03
2023-04-03 03:54:06,983 ADAM: Layer 3 -> dw_min:9.9960e-01  dw_max:1.0011e+00 lr:1.0000e-03
2023-04-03 03:54:07,038 			Learning rate: weights:   1.000e-03    
2023-04-03 03:54:07,038 			Last test performance: 99.03%
2023-04-03 03:54:07,038 ----------------
2023-04-03 03:54:11,573   72  =>  83   		Training 486 pattern with 100.00% 	Forward time: 	 4.40 sec
2023-04-03 03:54:11,573 			Loss:    3.869e-04    			Backward time: 	 0.13 sec 
2023-04-03 03:54:11,573 ADAM: Layer 0 -> dw_min:9.9942e-01  dw_max:1.0004e+00 lr:1.0000e-03
2023-04-03 03:54:11,573 ADAM: Layer 1 -> dw_min:9.9877e-01  dw_max:1.0012e+00 lr:1.0000e-03
2023-04-03 03:54:11,574 ADAM: Layer 2 -> dw_min:9.9885e-01  dw_max:1.0012e+00 lr:1.0000e-03
2023-04-03 03:54:11,574 ADAM: Layer 3 -> dw_min:9.9964e-01  dw_max:1.0010e+00 lr:1.0000e-03
2023-04-03 03:54:11,651 			Learning rate: weights:   1.000e-03    
2023-04-03 03:54:11,651 			Last test performance: 99.03%
2023-04-03 03:54:11,651 ----------------
2023-04-03 03:54:16,192   72  =>  84   		Training 486 pattern with 100.00% 	Forward time: 	 4.41 sec
2023-04-03 03:54:16,192 			Loss:    6.214e-04    			Backward time: 	 0.13 sec 
2023-04-03 03:54:16,192 ADAM: Layer 0 -> dw_min:9.9946e-01  dw_max:1.0003e+00 lr:1.0000e-03
2023-04-03 03:54:16,192 ADAM: Layer 1 -> dw_min:9.9889e-01  dw_max:1.0011e+00 lr:1.0000e-03
2023-04-03 03:54:16,192 ADAM: Layer 2 -> dw_min:9.9896e-01  dw_max:1.0011e+00 lr:1.0000e-03
2023-04-03 03:54:16,192 ADAM: Layer 3 -> dw_min:9.9962e-01  dw_max:1.0009e+00 lr:1.0000e-03
2023-04-03 03:54:16,270 			Learning rate: weights:   1.000e-03    
2023-04-03 03:54:16,270 			Last test performance: 99.03%
2023-04-03 03:54:16,270 ----------------
2023-04-03 03:54:20,805   72  =>  85   		Training 486 pattern with 100.00% 	Forward time: 	 4.40 sec
2023-04-03 03:54:20,806 			Loss:    1.213e-03    			Backward time: 	 0.13 sec 
2023-04-03 03:54:20,806 ADAM: Layer 0 -> dw_min:9.9951e-01  dw_max:1.0004e+00 lr:1.0000e-03
2023-04-03 03:54:20,806 ADAM: Layer 1 -> dw_min:9.9901e-01  dw_max:1.0011e+00 lr:1.0000e-03
2023-04-03 03:54:20,806 ADAM: Layer 2 -> dw_min:9.9873e-01  dw_max:1.0014e+00 lr:1.0000e-03
2023-04-03 03:54:20,806 ADAM: Layer 3 -> dw_min:9.9964e-01  dw_max:1.0008e+00 lr:1.0000e-03
2023-04-03 03:54:20,884 			Learning rate: weights:   1.000e-03    
2023-04-03 03:54:20,884 			Last test performance: 99.03%
2023-04-03 03:54:20,884 ----------------
2023-04-03 03:54:25,421   72  =>  86   		Training 486 pattern with 100.00% 	Forward time: 	 4.40 sec
2023-04-03 03:54:25,421 			Loss:    3.053e-04    			Backward time: 	 0.13 sec 
2023-04-03 03:54:25,421 ADAM: Layer 0 -> dw_min:9.9956e-01  dw_max:1.0004e+00 lr:1.0000e-03
2023-04-03 03:54:25,421 ADAM: Layer 1 -> dw_min:9.9911e-01  dw_max:1.0010e+00 lr:1.0000e-03
2023-04-03 03:54:25,421 ADAM: Layer 2 -> dw_min:9.9886e-01  dw_max:1.0012e+00 lr:1.0000e-03
2023-04-03 03:54:25,422 ADAM: Layer 3 -> dw_min:9.9968e-01  dw_max:1.0007e+00 lr:1.0000e-03
2023-04-03 03:54:25,499 			Learning rate: weights:   1.000e-03    
2023-04-03 03:54:25,499 			Last test performance: 99.03%
2023-04-03 03:54:25,499 ----------------
2023-04-03 03:54:30,034   72  =>  87   		Training 486 pattern with 100.00% 	Forward time: 	 4.40 sec
2023-04-03 03:54:30,034 			Loss:    2.068e-04    			Backward time: 	 0.13 sec 
2023-04-03 03:54:30,035 ADAM: Layer 0 -> dw_min:9.9961e-01  dw_max:1.0004e+00 lr:1.0000e-03
2023-04-03 03:54:30,035 ADAM: Layer 1 -> dw_min:9.9920e-01  dw_max:1.0009e+00 lr:1.0000e-03
2023-04-03 03:54:30,035 ADAM: Layer 2 -> dw_min:9.9897e-01  dw_max:1.0011e+00 lr:1.0000e-03
2023-04-03 03:54:30,035 ADAM: Layer 3 -> dw_min:9.9971e-01  dw_max:1.0007e+00 lr:1.0000e-03
2023-04-03 03:54:30,057 			Learning rate: weights:   1.000e-03    
2023-04-03 03:54:30,057 			Last test performance: 99.03%
2023-04-03 03:54:30,058 ----------------
2023-04-03 03:54:34,593   72  =>  88   		Training 486 pattern with 100.00% 	Forward time: 	 4.40 sec
2023-04-03 03:54:34,593 			Loss:    1.606e-04    			Backward time: 	 0.13 sec 
2023-04-03 03:54:34,594 ADAM: Layer 0 -> dw_min:9.9965e-01  dw_max:1.0003e+00 lr:1.0000e-03
2023-04-03 03:54:34,594 ADAM: Layer 1 -> dw_min:9.9928e-01  dw_max:1.0008e+00 lr:1.0000e-03
2023-04-03 03:54:34,594 ADAM: Layer 2 -> dw_min:9.9907e-01  dw_max:1.0010e+00 lr:1.0000e-03
2023-04-03 03:54:34,594 ADAM: Layer 3 -> dw_min:9.9974e-01  dw_max:1.0006e+00 lr:1.0000e-03
2023-04-03 03:54:34,647 			Learning rate: weights:   1.000e-03    
2023-04-03 03:54:34,648 			Last test performance: 99.03%
2023-04-03 03:54:34,648 ----------------
2023-04-03 03:54:39,183   72  =>  89   		Training 486 pattern with 99.79% 	Forward time: 	 4.40 sec
2023-04-03 03:54:39,183 			Loss:    3.627e-03    			Backward time: 	 0.13 sec 
2023-04-03 03:54:39,183 ADAM: Layer 0 -> dw_min:9.9967e-01  dw_max:1.0004e+00 lr:1.0000e-03
2023-04-03 03:54:39,183 ADAM: Layer 1 -> dw_min:9.9935e-01  dw_max:1.0008e+00 lr:1.0000e-03
2023-04-03 03:54:39,183 ADAM: Layer 2 -> dw_min:9.9916e-01  dw_max:1.0010e+00 lr:1.0000e-03
2023-04-03 03:54:39,183 ADAM: Layer 3 -> dw_min:9.9964e-01  dw_max:1.0005e+00 lr:1.0000e-03
2023-04-03 03:54:39,277 			Learning rate: weights:   1.000e-03    
2023-04-03 03:54:39,277 			Last test performance: 99.03%
2023-04-03 03:54:39,277 ----------------
2023-04-03 03:54:43,812   72  =>  90   		Training 486 pattern with 100.00% 	Forward time: 	 4.40 sec
2023-04-03 03:54:43,813 			Loss:    4.668e-04    			Backward time: 	 0.13 sec 
2023-04-03 03:54:43,813 ADAM: Layer 0 -> dw_min:9.9970e-01  dw_max:1.0003e+00 lr:1.0000e-03
2023-04-03 03:54:43,813 ADAM: Layer 1 -> dw_min:9.9941e-01  dw_max:1.0007e+00 lr:1.0000e-03
2023-04-03 03:54:43,813 ADAM: Layer 2 -> dw_min:9.9925e-01  dw_max:1.0009e+00 lr:1.0000e-03
2023-04-03 03:54:43,813 ADAM: Layer 3 -> dw_min:9.9967e-01  dw_max:1.0005e+00 lr:1.0000e-03
2023-04-03 03:54:43,834 			Learning rate: weights:   1.000e-03    
2023-04-03 03:54:43,834 			Last test performance: 99.03%
2023-04-03 03:54:43,834 ----------------
2023-04-03 03:54:48,370   72  =>  91   		Training 486 pattern with 100.00% 	Forward time: 	 4.40 sec
2023-04-03 03:54:48,370 			Loss:    5.780e-04    			Backward time: 	 0.13 sec 
2023-04-03 03:54:48,370 ADAM: Layer 0 -> dw_min:9.9972e-01  dw_max:1.0003e+00 lr:1.0000e-03
2023-04-03 03:54:48,370 ADAM: Layer 1 -> dw_min:9.9941e-01  dw_max:1.0006e+00 lr:1.0000e-03
2023-04-03 03:54:48,371 ADAM: Layer 2 -> dw_min:9.9900e-01  dw_max:1.0008e+00 lr:1.0000e-03
2023-04-03 03:54:48,371 ADAM: Layer 3 -> dw_min:9.9970e-01  dw_max:1.0004e+00 lr:1.0000e-03
2023-04-03 03:54:48,424 			Learning rate: weights:   1.000e-03    
2023-04-03 03:54:48,424 			Last test performance: 99.03%
2023-04-03 03:54:48,424 ----------------
2023-04-03 03:54:52,960   72  =>  92   		Training 486 pattern with 100.00% 	Forward time: 	 4.40 sec
2023-04-03 03:54:52,960 			Loss:    1.287e-03    			Backward time: 	 0.13 sec 
2023-04-03 03:54:52,960 ADAM: Layer 0 -> dw_min:9.9915e-01  dw_max:1.0004e+00 lr:1.0000e-03
2023-04-03 03:54:52,961 ADAM: Layer 1 -> dw_min:9.9855e-01  dw_max:1.0013e+00 lr:1.0000e-03
2023-04-03 03:54:52,961 ADAM: Layer 2 -> dw_min:9.9841e-01  dw_max:1.0015e+00 lr:1.0000e-03
2023-04-03 03:54:52,961 ADAM: Layer 3 -> dw_min:9.9932e-01  dw_max:1.0013e+00 lr:1.0000e-03
2023-04-03 03:54:52,983 			Learning rate: weights:   1.000e-03    
2023-04-03 03:54:52,983 			Last test performance: 99.03%
2023-04-03 03:54:52,983 ----------------
2023-04-03 03:54:57,518   72  =>  93   		Training 486 pattern with 99.79% 	Forward time: 	 4.40 sec
2023-04-03 03:54:57,519 			Loss:    7.992e-03    			Backward time: 	 0.13 sec 
2023-04-03 03:54:57,519 ADAM: Layer 0 -> dw_min:9.9923e-01  dw_max:1.0004e+00 lr:1.0000e-03
2023-04-03 03:54:57,519 ADAM: Layer 1 -> dw_min:9.9869e-01  dw_max:1.0012e+00 lr:1.0000e-03
2023-04-03 03:54:57,519 ADAM: Layer 2 -> dw_min:9.9857e-01  dw_max:1.0014e+00 lr:1.0000e-03
2023-04-03 03:54:57,519 ADAM: Layer 3 -> dw_min:9.9938e-01  dw_max:1.0012e+00 lr:1.0000e-03
2023-04-03 03:54:57,543 			Learning rate: weights:   1.000e-03    
2023-04-03 03:54:57,543 			Last test performance: 99.03%
2023-04-03 03:54:57,543 ----------------
2023-04-03 03:55:02,079   72  =>  94   		Training 486 pattern with 100.00% 	Forward time: 	 4.40 sec
2023-04-03 03:55:02,080 			Loss:    4.429e-04    			Backward time: 	 0.13 sec 
2023-04-03 03:55:02,080 ADAM: Layer 0 -> dw_min:9.9930e-01  dw_max:1.0003e+00 lr:1.0000e-03
2023-04-03 03:55:02,080 ADAM: Layer 1 -> dw_min:9.9882e-01  dw_max:1.0011e+00 lr:1.0000e-03
2023-04-03 03:55:02,080 ADAM: Layer 2 -> dw_min:9.9871e-01  dw_max:1.0012e+00 lr:1.0000e-03
2023-04-03 03:55:02,080 ADAM: Layer 3 -> dw_min:9.9945e-01  dw_max:1.0010e+00 lr:1.0000e-03
2023-04-03 03:55:02,168 			Learning rate: weights:   1.000e-03    
2023-04-03 03:55:02,169 			Last test performance: 99.03%
2023-04-03 03:55:02,169 ----------------
2023-04-03 03:55:06,705   72  =>  95   		Training 486 pattern with 100.00% 	Forward time: 	 4.40 sec
2023-04-03 03:55:06,705 			Loss:    6.673e-04    			Backward time: 	 0.13 sec 
2023-04-03 03:55:06,705 ADAM: Layer 0 -> dw_min:9.9936e-01  dw_max:1.0003e+00 lr:1.0000e-03
2023-04-03 03:55:06,705 ADAM: Layer 1 -> dw_min:9.9894e-01  dw_max:1.0010e+00 lr:1.0000e-03
2023-04-03 03:55:06,705 ADAM: Layer 2 -> dw_min:9.9884e-01  dw_max:1.0012e+00 lr:1.0000e-03
2023-04-03 03:55:06,705 ADAM: Layer 3 -> dw_min:9.9950e-01  dw_max:1.0009e+00 lr:1.0000e-03
2023-04-03 03:55:06,777 			Learning rate: weights:   1.000e-03    
2023-04-03 03:55:06,777 			Last test performance: 99.03%
2023-04-03 03:55:06,777 ----------------
2023-04-03 03:55:11,314   72  =>  96   		Training 486 pattern with 100.00% 	Forward time: 	 4.40 sec
2023-04-03 03:55:11,314 			Loss:    6.182e-04    			Backward time: 	 0.13 sec 
2023-04-03 03:55:11,315 ADAM: Layer 0 -> dw_min:9.9943e-01  dw_max:1.0003e+00 lr:1.0000e-03
2023-04-03 03:55:11,315 ADAM: Layer 1 -> dw_min:9.9904e-01  dw_max:1.0009e+00 lr:1.0000e-03
2023-04-03 03:55:11,315 ADAM: Layer 2 -> dw_min:9.9896e-01  dw_max:1.0011e+00 lr:1.0000e-03
2023-04-03 03:55:11,315 ADAM: Layer 3 -> dw_min:9.9955e-01  dw_max:1.0008e+00 lr:1.0000e-03
2023-04-03 03:55:11,337 			Learning rate: weights:   1.000e-03    
2023-04-03 03:55:11,337 			Last test performance: 99.03%
2023-04-03 03:55:11,337 ----------------
2023-04-03 03:55:15,876   72  =>  97   		Training 486 pattern with 99.79% 	Forward time: 	 4.41 sec
2023-04-03 03:55:15,876 			Loss:    2.188e-03    			Backward time: 	 0.13 sec 
2023-04-03 03:55:15,876 ADAM: Layer 0 -> dw_min:9.9949e-01  dw_max:1.0003e+00 lr:1.0000e-03
2023-04-03 03:55:15,876 ADAM: Layer 1 -> dw_min:9.9894e-01  dw_max:1.0012e+00 lr:1.0000e-03
2023-04-03 03:55:15,876 ADAM: Layer 2 -> dw_min:9.9895e-01  dw_max:1.0010e+00 lr:1.0000e-03
2023-04-03 03:55:15,876 ADAM: Layer 3 -> dw_min:9.9957e-01  dw_max:1.0008e+00 lr:1.0000e-03
2023-04-03 03:55:15,948 			Learning rate: weights:   1.000e-03    
2023-04-03 03:55:15,948 			Last test performance: 99.03%
2023-04-03 03:55:15,948 ----------------
2023-04-03 03:55:20,484   72  =>  98   		Training 486 pattern with 100.00% 	Forward time: 	 4.40 sec
2023-04-03 03:55:20,484 			Loss:    1.805e-03    			Backward time: 	 0.13 sec 
2023-04-03 03:55:20,485 ADAM: Layer 0 -> dw_min:9.9953e-01  dw_max:1.0003e+00 lr:1.0000e-03
2023-04-03 03:55:20,485 ADAM: Layer 1 -> dw_min:9.9906e-01  dw_max:1.0011e+00 lr:1.0000e-03
2023-04-03 03:55:20,485 ADAM: Layer 2 -> dw_min:9.9853e-01  dw_max:1.0013e+00 lr:1.0000e-03
2023-04-03 03:55:20,485 ADAM: Layer 3 -> dw_min:9.9935e-01  dw_max:1.0007e+00 lr:1.0000e-03
2023-04-03 03:55:20,539 			Learning rate: weights:   1.000e-03    
2023-04-03 03:55:20,539 			Last test performance: 99.03%
2023-04-03 03:55:20,539 ----------------
2023-04-03 03:55:25,076   72  =>  99   		Training 486 pattern with 100.00% 	Forward time: 	 4.40 sec
2023-04-03 03:55:25,076 			Loss:    1.268e-03    			Backward time: 	 0.13 sec 
2023-04-03 03:55:25,076 ADAM: Layer 0 -> dw_min:9.9958e-01  dw_max:1.0002e+00 lr:1.0000e-03
2023-04-03 03:55:25,076 ADAM: Layer 1 -> dw_min:9.9917e-01  dw_max:1.0010e+00 lr:1.0000e-03
2023-04-03 03:55:25,076 ADAM: Layer 2 -> dw_min:9.9867e-01  dw_max:1.0012e+00 lr:1.0000e-03
2023-04-03 03:55:25,077 ADAM: Layer 3 -> dw_min:9.9941e-01  dw_max:1.0007e+00 lr:1.0000e-03
2023-04-03 03:55:25,153 			Learning rate: weights:   1.000e-03    
2023-04-03 03:55:25,154 			Last test performance: 99.03%
2023-04-03 03:55:25,154 ----------------
2023-04-03 03:55:29,689   72  => 100   		Training 486 pattern with 100.00% 	Forward time: 	 4.40 sec
2023-04-03 03:55:29,689 			Loss:    1.521e-03    			Backward time: 	 0.13 sec 
2023-04-03 03:55:29,689 ADAM: Layer 0 -> dw_min:9.9959e-01  dw_max:1.0003e+00 lr:1.0000e-03
2023-04-03 03:55:29,689 ADAM: Layer 1 -> dw_min:9.9877e-01  dw_max:1.0012e+00 lr:1.0000e-03
2023-04-03 03:55:29,689 ADAM: Layer 2 -> dw_min:9.9851e-01  dw_max:1.0013e+00 lr:1.0000e-03
2023-04-03 03:55:29,689 ADAM: Layer 3 -> dw_min:9.9947e-01  dw_max:1.0007e+00 lr:1.0000e-03
2023-04-03 03:55:29,800 			Learning rate: weights:   1.000e-03    
2023-04-03 03:55:29,800 			Last test performance: 99.03%
2023-04-03 03:55:29,800 ----------------
2023-04-03 03:55:34,337   72  => 101   		Training 486 pattern with 99.79% 	Forward time: 	 4.40 sec
2023-04-03 03:55:34,337 			Loss:    1.496e-03    			Backward time: 	 0.13 sec 
2023-04-03 03:55:34,337 ADAM: Layer 0 -> dw_min:9.9952e-01  dw_max:1.0005e+00 lr:1.0000e-03
2023-04-03 03:55:34,337 ADAM: Layer 1 -> dw_min:9.9868e-01  dw_max:1.0013e+00 lr:1.0000e-03
2023-04-03 03:55:34,337 ADAM: Layer 2 -> dw_min:9.9866e-01  dw_max:1.0015e+00 lr:1.0000e-03
2023-04-03 03:55:34,337 ADAM: Layer 3 -> dw_min:9.9929e-01  dw_max:1.0006e+00 lr:1.0000e-03
2023-04-03 03:55:34,417 			Learning rate: weights:   1.000e-03    
2023-04-03 03:55:34,417 			Last test performance: 99.03%
2023-04-03 03:55:34,417 ----------------
2023-04-03 03:55:38,953   72  => 102   		Training 486 pattern with 100.00% 	Forward time: 	 4.40 sec
2023-04-03 03:55:38,953 			Loss:    4.882e-04    			Backward time: 	 0.13 sec 
2023-04-03 03:55:38,953 ADAM: Layer 0 -> dw_min:9.9957e-01  dw_max:1.0005e+00 lr:1.0000e-03
2023-04-03 03:55:38,953 ADAM: Layer 1 -> dw_min:9.9881e-01  dw_max:1.0012e+00 lr:1.0000e-03
2023-04-03 03:55:38,954 ADAM: Layer 2 -> dw_min:9.9880e-01  dw_max:1.0013e+00 lr:1.0000e-03
2023-04-03 03:55:38,954 ADAM: Layer 3 -> dw_min:9.9936e-01  dw_max:1.0006e+00 lr:1.0000e-03
2023-04-03 03:55:39,032 			Learning rate: weights:   1.000e-03    
2023-04-03 03:55:39,032 			Last test performance: 99.03%
2023-04-03 03:55:39,032 ----------------
2023-04-03 03:55:43,568   72  => 103   		Training 486 pattern with 100.00% 	Forward time: 	 4.40 sec
2023-04-03 03:55:43,568 			Loss:    3.438e-04    			Backward time: 	 0.13 sec 
2023-04-03 03:55:43,568 ADAM: Layer 0 -> dw_min:9.9961e-01  dw_max:1.0004e+00 lr:1.0000e-03
2023-04-03 03:55:43,569 ADAM: Layer 1 -> dw_min:9.9893e-01  dw_max:1.0011e+00 lr:1.0000e-03
2023-04-03 03:55:43,569 ADAM: Layer 2 -> dw_min:9.9892e-01  dw_max:1.0012e+00 lr:1.0000e-03
2023-04-03 03:55:43,569 ADAM: Layer 3 -> dw_min:9.9942e-01  dw_max:1.0005e+00 lr:1.0000e-03
2023-04-03 03:55:43,591 			Learning rate: weights:   1.000e-03    
2023-04-03 03:55:43,591 			Last test performance: 99.03%
2023-04-03 03:55:43,591 ----------------
2023-04-03 03:55:48,126   72  => 104   		Training 486 pattern with 100.00% 	Forward time: 	 4.40 sec
2023-04-03 03:55:48,126 			Loss:    6.207e-05    			Backward time: 	 0.13 sec 
2023-04-03 03:55:48,126 ADAM: Layer 0 -> dw_min:9.9965e-01  dw_max:1.0004e+00 lr:1.0000e-03
2023-04-03 03:55:48,127 ADAM: Layer 1 -> dw_min:9.9903e-01  dw_max:1.0009e+00 lr:1.0000e-03
2023-04-03 03:55:48,127 ADAM: Layer 2 -> dw_min:9.9903e-01  dw_max:1.0011e+00 lr:1.0000e-03
2023-04-03 03:55:48,127 ADAM: Layer 3 -> dw_min:9.9947e-01  dw_max:1.0004e+00 lr:1.0000e-03
2023-04-03 03:55:48,204 			Learning rate: weights:   1.000e-03    
2023-04-03 03:55:48,204 			Last test performance: 99.03%
2023-04-03 03:55:48,204 ----------------
2023-04-03 03:55:52,739   72  => 105   		Training 486 pattern with 99.79% 	Forward time: 	 4.40 sec
2023-04-03 03:55:52,739 			Loss:    5.726e-03    			Backward time: 	 0.13 sec 
2023-04-03 03:55:52,739 ADAM: Layer 0 -> dw_min:9.9968e-01  dw_max:1.0003e+00 lr:1.0000e-03
2023-04-03 03:55:52,740 ADAM: Layer 1 -> dw_min:9.9913e-01  dw_max:1.0009e+00 lr:1.0000e-03
2023-04-03 03:55:52,740 ADAM: Layer 2 -> dw_min:9.9847e-01  dw_max:1.0014e+00 lr:1.0000e-03
2023-04-03 03:55:52,740 ADAM: Layer 3 -> dw_min:9.9900e-01  dw_max:1.0010e+00 lr:1.0000e-03
2023-04-03 03:55:52,797 			Learning rate: weights:   1.000e-03    
2023-04-03 03:55:52,797 			Last test performance: 99.03%
2023-04-03 03:55:52,797 ----------------
2023-04-03 03:55:57,334   72  => 106   		Training 486 pattern with 100.00% 	Forward time: 	 4.40 sec
2023-04-03 03:55:57,334 			Loss:    4.518e-04    			Backward time: 	 0.13 sec 
2023-04-03 03:55:57,335 ADAM: Layer 0 -> dw_min:9.9970e-01  dw_max:1.0003e+00 lr:1.0000e-03
2023-04-03 03:55:57,335 ADAM: Layer 1 -> dw_min:9.9922e-01  dw_max:1.0008e+00 lr:1.0000e-03
2023-04-03 03:55:57,335 ADAM: Layer 2 -> dw_min:9.9862e-01  dw_max:1.0013e+00 lr:1.0000e-03
2023-04-03 03:55:57,335 ADAM: Layer 3 -> dw_min:9.9910e-01  dw_max:1.0009e+00 lr:1.0000e-03
2023-04-03 03:55:57,414 			Learning rate: weights:   1.000e-03    
2023-04-03 03:55:57,414 			Last test performance: 99.03%
2023-04-03 03:55:57,414 ----------------
2023-04-03 03:56:01,948   72  => 107   		Training 486 pattern with 100.00% 	Forward time: 	 4.40 sec
2023-04-03 03:56:01,949 			Loss:    1.101e-03    			Backward time: 	 0.13 sec 
2023-04-03 03:56:01,949 ADAM: Layer 0 -> dw_min:9.9970e-01  dw_max:1.0003e+00 lr:1.0000e-03
2023-04-03 03:56:01,949 ADAM: Layer 1 -> dw_min:9.9930e-01  dw_max:1.0007e+00 lr:1.0000e-03
2023-04-03 03:56:01,949 ADAM: Layer 2 -> dw_min:9.9876e-01  dw_max:1.0012e+00 lr:1.0000e-03
2023-04-03 03:56:01,949 ADAM: Layer 3 -> dw_min:9.9920e-01  dw_max:1.0008e+00 lr:1.0000e-03
2023-04-03 03:56:02,017 			Learning rate: weights:   1.000e-03    
2023-04-03 03:56:02,017 			Last test performance: 99.03%
2023-04-03 03:56:02,017 ----------------
2023-04-03 03:56:06,553   72  => 108   		Training 486 pattern with 100.00% 	Forward time: 	 4.40 sec
2023-04-03 03:56:06,553 			Loss:    6.123e-04    			Backward time: 	 0.13 sec 
2023-04-03 03:56:06,553 ADAM: Layer 0 -> dw_min:9.9972e-01  dw_max:1.0003e+00 lr:1.0000e-03
2023-04-03 03:56:06,553 ADAM: Layer 1 -> dw_min:9.9937e-01  dw_max:1.0006e+00 lr:1.0000e-03
2023-04-03 03:56:06,553 ADAM: Layer 2 -> dw_min:9.9886e-01  dw_max:1.0013e+00 lr:1.0000e-03
2023-04-03 03:56:06,554 ADAM: Layer 3 -> dw_min:9.9927e-01  dw_max:1.0008e+00 lr:1.0000e-03
2023-04-03 03:56:06,630 			Learning rate: weights:   1.000e-03    
2023-04-03 03:56:06,631 			Last test performance: 99.03%
2023-04-03 03:56:06,631 ----------------
2023-04-03 03:56:11,166   72  => 109   		Training 486 pattern with 100.00% 	Forward time: 	 4.40 sec
2023-04-03 03:56:11,166 			Loss:    2.026e-04    			Backward time: 	 0.13 sec 
2023-04-03 03:56:11,167 ADAM: Layer 0 -> dw_min:9.9975e-01  dw_max:1.0003e+00 lr:1.0000e-03
2023-04-03 03:56:11,167 ADAM: Layer 1 -> dw_min:9.9943e-01  dw_max:1.0006e+00 lr:1.0000e-03
2023-04-03 03:56:11,167 ADAM: Layer 2 -> dw_min:9.9898e-01  dw_max:1.0012e+00 lr:1.0000e-03
2023-04-03 03:56:11,167 ADAM: Layer 3 -> dw_min:9.9935e-01  dw_max:1.0007e+00 lr:1.0000e-03
2023-04-03 03:56:11,186 			Learning rate: weights:   1.000e-03    
2023-04-03 03:56:11,186 			Last test performance: 99.03%
2023-04-03 03:56:11,186 ----------------
2023-04-03 03:56:15,727   72  => 110   		Training 486 pattern with 100.00% 	Forward time: 	 4.41 sec
2023-04-03 03:56:15,727 			Loss:    8.106e-04    			Backward time: 	 0.13 sec 
2023-04-03 03:56:15,727 ADAM: Layer 0 -> dw_min:9.9977e-01  dw_max:1.0003e+00 lr:1.0000e-03
2023-04-03 03:56:15,728 ADAM: Layer 1 -> dw_min:9.9946e-01  dw_max:1.0005e+00 lr:1.0000e-03
2023-04-03 03:56:15,728 ADAM: Layer 2 -> dw_min:9.9908e-01  dw_max:1.0011e+00 lr:1.0000e-03
2023-04-03 03:56:15,728 ADAM: Layer 3 -> dw_min:9.9941e-01  dw_max:1.0007e+00 lr:1.0000e-03
2023-04-03 03:56:15,889 			Learning rate: weights:   1.000e-03    
2023-04-03 03:56:15,889 			Last test performance: 99.03%
2023-04-03 03:56:15,889 ----------------
2023-04-03 03:56:20,425   72  => 111   		Training 486 pattern with 100.00% 	Forward time: 	 4.40 sec
2023-04-03 03:56:20,425 			Loss:    5.330e-04    			Backward time: 	 0.13 sec 
2023-04-03 03:56:20,425 ADAM: Layer 0 -> dw_min:9.9978e-01  dw_max:1.0003e+00 lr:1.0000e-03
2023-04-03 03:56:20,425 ADAM: Layer 1 -> dw_min:9.9952e-01  dw_max:1.0005e+00 lr:1.0000e-03
2023-04-03 03:56:20,426 ADAM: Layer 2 -> dw_min:9.9917e-01  dw_max:1.0010e+00 lr:1.0000e-03
2023-04-03 03:56:20,426 ADAM: Layer 3 -> dw_min:9.9947e-01  dw_max:1.0006e+00 lr:1.0000e-03
2023-04-03 03:56:20,528 			Learning rate: weights:   1.000e-03    
2023-04-03 03:56:20,528 			Last test performance: 99.03%
2023-04-03 03:56:20,528 ----------------
2023-04-03 03:56:25,066   72  => 112   		Training 486 pattern with 100.00% 	Forward time: 	 4.40 sec
2023-04-03 03:56:25,066 			Loss:    1.601e-04    			Backward time: 	 0.13 sec 
2023-04-03 03:56:25,066 ADAM: Layer 0 -> dw_min:9.9980e-01  dw_max:1.0002e+00 lr:1.0000e-03
2023-04-03 03:56:25,066 ADAM: Layer 1 -> dw_min:9.9957e-01  dw_max:1.0005e+00 lr:1.0000e-03
2023-04-03 03:56:25,066 ADAM: Layer 2 -> dw_min:9.9925e-01  dw_max:1.0009e+00 lr:1.0000e-03
2023-04-03 03:56:25,066 ADAM: Layer 3 -> dw_min:9.9952e-01  dw_max:1.0006e+00 lr:1.0000e-03
2023-04-03 03:56:25,147 			Learning rate: weights:   1.000e-03    
2023-04-03 03:56:25,147 			Last test performance: 99.03%
2023-04-03 03:56:25,147 ----------------
2023-04-03 03:56:29,683   72  => 113   		Training 486 pattern with 100.00% 	Forward time: 	 4.40 sec
2023-04-03 03:56:29,683 			Loss:    2.711e-04    			Backward time: 	 0.13 sec 
2023-04-03 03:56:29,684 ADAM: Layer 0 -> dw_min:9.9982e-01  dw_max:1.0002e+00 lr:1.0000e-03
2023-04-03 03:56:29,684 ADAM: Layer 1 -> dw_min:9.9961e-01  dw_max:1.0004e+00 lr:1.0000e-03
2023-04-03 03:56:29,684 ADAM: Layer 2 -> dw_min:9.9933e-01  dw_max:1.0008e+00 lr:1.0000e-03
2023-04-03 03:56:29,684 ADAM: Layer 3 -> dw_min:9.9957e-01  dw_max:1.0005e+00 lr:1.0000e-03
2023-04-03 03:56:29,706 			Learning rate: weights:   1.000e-03    
2023-04-03 03:56:29,706 			Last test performance: 99.03%
2023-04-03 03:56:29,706 ----------------
2023-04-03 03:56:34,242   72  => 114   		Training 486 pattern with 100.00% 	Forward time: 	 4.40 sec
2023-04-03 03:56:34,242 			Loss:    3.454e-04    			Backward time: 	 0.13 sec 
2023-04-03 03:56:34,243 ADAM: Layer 0 -> dw_min:9.9983e-01  dw_max:1.0002e+00 lr:1.0000e-03
2023-04-03 03:56:34,243 ADAM: Layer 1 -> dw_min:9.9965e-01  dw_max:1.0004e+00 lr:1.0000e-03
2023-04-03 03:56:34,243 ADAM: Layer 2 -> dw_min:9.9939e-01  dw_max:1.0007e+00 lr:1.0000e-03
2023-04-03 03:56:34,243 ADAM: Layer 3 -> dw_min:9.9961e-01  dw_max:1.0005e+00 lr:1.0000e-03
2023-04-03 03:56:34,294 			Learning rate: weights:   1.000e-03    
2023-04-03 03:56:34,294 			Last test performance: 99.03%
2023-04-03 03:56:34,294 ----------------
2023-04-03 03:56:38,830   72  => 115   		Training 486 pattern with 100.00% 	Forward time: 	 4.40 sec
2023-04-03 03:56:38,830 			Loss:    4.271e-04    			Backward time: 	 0.13 sec 
2023-04-03 03:56:38,830 ADAM: Layer 0 -> dw_min:9.9985e-01  dw_max:1.0002e+00 lr:1.0000e-03
2023-04-03 03:56:38,830 ADAM: Layer 1 -> dw_min:9.9963e-01  dw_max:1.0004e+00 lr:1.0000e-03
2023-04-03 03:56:38,830 ADAM: Layer 2 -> dw_min:9.9934e-01  dw_max:1.0007e+00 lr:1.0000e-03
2023-04-03 03:56:38,830 ADAM: Layer 3 -> dw_min:9.9965e-01  dw_max:1.0004e+00 lr:1.0000e-03
2023-04-03 03:56:38,858 			Learning rate: weights:   1.000e-03    
2023-04-03 03:56:38,858 			Last test performance: 99.03%
2023-04-03 03:56:38,858 ----------------
2023-04-03 03:56:43,394   72  => 116   		Training 486 pattern with 99.79% 	Forward time: 	 4.40 sec
2023-04-03 03:56:43,394 			Loss:    1.153e-02    			Backward time: 	 0.13 sec 
2023-04-03 03:56:43,394 ADAM: Layer 0 -> dw_min:9.9985e-01  dw_max:1.0002e+00 lr:1.0000e-03
2023-04-03 03:56:43,395 ADAM: Layer 1 -> dw_min:9.9932e-01  dw_max:1.0005e+00 lr:1.0000e-03
2023-04-03 03:56:43,395 ADAM: Layer 2 -> dw_min:9.9870e-01  dw_max:1.0008e+00 lr:1.0000e-03
2023-04-03 03:56:43,395 ADAM: Layer 3 -> dw_min:9.9962e-01  dw_max:1.0004e+00 lr:1.0000e-03
2023-04-03 03:56:43,422 			Learning rate: weights:   1.000e-03    
2023-04-03 03:56:43,422 			Last test performance: 99.03%
2023-04-03 03:56:43,422 ----------------
2023-04-03 03:56:47,957   72  => 117   		Training 486 pattern with 100.00% 	Forward time: 	 4.40 sec
2023-04-03 03:56:47,957 			Loss:    1.708e-04    			Backward time: 	 0.13 sec 
2023-04-03 03:56:47,957 ADAM: Layer 0 -> dw_min:9.9987e-01  dw_max:1.0002e+00 lr:1.0000e-03
2023-04-03 03:56:47,957 ADAM: Layer 1 -> dw_min:9.9938e-01  dw_max:1.0005e+00 lr:1.0000e-03
2023-04-03 03:56:47,957 ADAM: Layer 2 -> dw_min:9.9883e-01  dw_max:1.0007e+00 lr:1.0000e-03
2023-04-03 03:56:47,957 ADAM: Layer 3 -> dw_min:9.9967e-01  dw_max:1.0004e+00 lr:1.0000e-03
2023-04-03 03:56:47,979 			Learning rate: weights:   1.000e-03    
2023-04-03 03:56:47,979 			Last test performance: 99.03%
2023-04-03 03:56:47,979 ----------------
2023-04-03 03:56:52,515   72  => 118   		Training 486 pattern with 100.00% 	Forward time: 	 4.40 sec
2023-04-03 03:56:52,515 			Loss:    5.005e-04    			Backward time: 	 0.13 sec 
2023-04-03 03:56:52,515 ADAM: Layer 0 -> dw_min:9.9987e-01  dw_max:1.0002e+00 lr:1.0000e-03
2023-04-03 03:56:52,515 ADAM: Layer 1 -> dw_min:9.9944e-01  dw_max:1.0011e+00 lr:1.0000e-03
2023-04-03 03:56:52,515 ADAM: Layer 2 -> dw_min:9.9895e-01  dw_max:1.0006e+00 lr:1.0000e-03
2023-04-03 03:56:52,515 ADAM: Layer 3 -> dw_min:9.9970e-01  dw_max:1.0004e+00 lr:1.0000e-03
2023-04-03 03:56:52,592 			Learning rate: weights:   1.000e-03    
2023-04-03 03:56:52,592 			Last test performance: 99.03%
2023-04-03 03:56:52,592 ----------------
2023-04-03 03:56:57,127   72  => 119   		Training 486 pattern with 100.00% 	Forward time: 	 4.40 sec
2023-04-03 03:56:57,127 			Loss:    1.029e-03    			Backward time: 	 0.13 sec 
2023-04-03 03:56:57,127 ADAM: Layer 0 -> dw_min:9.9985e-01  dw_max:1.0002e+00 lr:1.0000e-03
2023-04-03 03:56:57,127 ADAM: Layer 1 -> dw_min:9.9942e-01  dw_max:1.0010e+00 lr:1.0000e-03
2023-04-03 03:56:57,127 ADAM: Layer 2 -> dw_min:9.9905e-01  dw_max:1.0006e+00 lr:1.0000e-03
2023-04-03 03:56:57,128 ADAM: Layer 3 -> dw_min:9.9972e-01  dw_max:1.0004e+00 lr:1.0000e-03
2023-04-03 03:56:57,239 			Learning rate: weights:   1.000e-03    
2023-04-03 03:56:57,239 			Last test performance: 99.03%
2023-04-03 03:56:57,239 ----------------
2023-04-03 03:57:01,777   72  => 120   		Training 486 pattern with 100.00% 	Forward time: 	 4.40 sec
2023-04-03 03:57:01,777 			Loss:    8.626e-04    			Backward time: 	 0.13 sec 
2023-04-03 03:57:01,777 ADAM: Layer 0 -> dw_min:9.9985e-01  dw_max:1.0002e+00 lr:1.0000e-03
2023-04-03 03:57:01,777 ADAM: Layer 1 -> dw_min:9.9948e-01  dw_max:1.0009e+00 lr:1.0000e-03
2023-04-03 03:57:01,777 ADAM: Layer 2 -> dw_min:9.9875e-01  dw_max:1.0009e+00 lr:1.0000e-03
2023-04-03 03:57:01,777 ADAM: Layer 3 -> dw_min:9.9974e-01  dw_max:1.0005e+00 lr:1.0000e-03
2023-04-03 03:57:01,896 			Learning rate: weights:   1.000e-03    
2023-04-03 03:57:01,896 			Last test performance: 99.03%
2023-04-03 03:57:01,896 ----------------
2023-04-03 03:57:06,432   72  => 121   		Training 486 pattern with 100.00% 	Forward time: 	 4.40 sec
2023-04-03 03:57:06,432 			Loss:    9.929e-04    			Backward time: 	 0.13 sec 
2023-04-03 03:57:06,432 ADAM: Layer 0 -> dw_min:9.9987e-01  dw_max:1.0002e+00 lr:1.0000e-03
2023-04-03 03:57:06,432 ADAM: Layer 1 -> dw_min:9.9953e-01  dw_max:1.0008e+00 lr:1.0000e-03
2023-04-03 03:57:06,433 ADAM: Layer 2 -> dw_min:9.9887e-01  dw_max:1.0009e+00 lr:1.0000e-03
2023-04-03 03:57:06,433 ADAM: Layer 3 -> dw_min:9.9966e-01  dw_max:1.0008e+00 lr:1.0000e-03
2023-04-03 03:57:06,532 			Learning rate: weights:   1.000e-03    
2023-04-03 03:57:06,532 			Last test performance: 99.03%
2023-04-03 03:57:06,532 ----------------
2023-04-03 03:57:11,068   72  => 122   		Training 486 pattern with 100.00% 	Forward time: 	 4.40 sec
2023-04-03 03:57:11,068 			Loss:    3.434e-04    			Backward time: 	 0.13 sec 
2023-04-03 03:57:11,068 ADAM: Layer 0 -> dw_min:9.9989e-01  dw_max:1.0002e+00 lr:1.0000e-03
2023-04-03 03:57:11,068 ADAM: Layer 1 -> dw_min:9.9937e-01  dw_max:1.0007e+00 lr:1.0000e-03
2023-04-03 03:57:11,068 ADAM: Layer 2 -> dw_min:9.9882e-01  dw_max:1.0008e+00 lr:1.0000e-03
2023-04-03 03:57:11,069 ADAM: Layer 3 -> dw_min:9.9969e-01  dw_max:1.0007e+00 lr:1.0000e-03
2023-04-03 03:57:11,176 			Learning rate: weights:   1.000e-03    
2023-04-03 03:57:11,176 			Last test performance: 99.03%
2023-04-03 03:57:11,176 ----------------
2023-04-03 03:57:15,717   72  => 123   		Training 486 pattern with 100.00% 	Forward time: 	 4.41 sec
2023-04-03 03:57:15,717 			Loss:    6.557e-04    			Backward time: 	 0.13 sec 
2023-04-03 03:57:15,717 ADAM: Layer 0 -> dw_min:9.9987e-01  dw_max:1.0002e+00 lr:1.0000e-03
2023-04-03 03:57:15,718 ADAM: Layer 1 -> dw_min:9.9936e-01  dw_max:1.0006e+00 lr:1.0000e-03
2023-04-03 03:57:15,718 ADAM: Layer 2 -> dw_min:9.9880e-01  dw_max:1.0014e+00 lr:1.0000e-03
2023-04-03 03:57:15,718 ADAM: Layer 3 -> dw_min:9.9972e-01  dw_max:1.0007e+00 lr:1.0000e-03
2023-04-03 03:57:15,934 			Learning rate: weights:   1.000e-03    
2023-04-03 03:57:15,934 			Last test performance: 99.03%
2023-04-03 03:57:15,934 ----------------
2023-04-03 03:57:20,470   72  => 124   		Training 486 pattern with 100.00% 	Forward time: 	 4.40 sec
2023-04-03 03:57:20,470 			Loss:    2.053e-03    			Backward time: 	 0.13 sec 
2023-04-03 03:57:20,470 ADAM: Layer 0 -> dw_min:9.9967e-01  dw_max:1.0003e+00 lr:1.0000e-03
2023-04-03 03:57:20,470 ADAM: Layer 1 -> dw_min:9.9933e-01  dw_max:1.0006e+00 lr:1.0000e-03
2023-04-03 03:57:20,470 ADAM: Layer 2 -> dw_min:9.9892e-01  dw_max:1.0013e+00 lr:1.0000e-03
2023-04-03 03:57:20,470 ADAM: Layer 3 -> dw_min:9.9963e-01  dw_max:1.0006e+00 lr:1.0000e-03
2023-04-03 03:57:20,552 
2023-04-03 03:57:20,552 Testing:
2023-04-03 03:57:20,772 		24 of 10000 with 95.83% 	 Time used:  0.22 sec
2023-04-03 03:57:20,992 		48 of 10000 with 97.92% 	 Time used:  0.22 sec
2023-04-03 03:57:21,212 		72 of 10000 with 98.61% 	 Time used:  0.22 sec
2023-04-03 03:57:21,432 		96 of 10000 with 97.92% 	 Time used:  0.22 sec
2023-04-03 03:57:21,651 		120 of 10000 with 98.33% 	 Time used:  0.22 sec
2023-04-03 03:57:21,871 		144 of 10000 with 98.61% 	 Time used:  0.22 sec
2023-04-03 03:57:22,091 		168 of 10000 with 98.21% 	 Time used:  0.22 sec
2023-04-03 03:57:22,310 		192 of 10000 with 98.44% 	 Time used:  0.22 sec
2023-04-03 03:57:22,531 		216 of 10000 with 98.15% 	 Time used:  0.22 sec
2023-04-03 03:57:22,750 		240 of 10000 with 98.33% 	 Time used:  0.22 sec
2023-04-03 03:57:22,970 		264 of 10000 with 98.48% 	 Time used:  0.22 sec
2023-04-03 03:57:23,189 		288 of 10000 with 98.61% 	 Time used:  0.22 sec
2023-04-03 03:57:23,409 		312 of 10000 with 98.40% 	 Time used:  0.22 sec
2023-04-03 03:57:23,629 		336 of 10000 with 98.51% 	 Time used:  0.22 sec
2023-04-03 03:57:23,848 		360 of 10000 with 98.61% 	 Time used:  0.22 sec
2023-04-03 03:57:24,068 		384 of 10000 with 98.70% 	 Time used:  0.22 sec
2023-04-03 03:57:24,287 		408 of 10000 with 98.77% 	 Time used:  0.22 sec
2023-04-03 03:57:24,507 		432 of 10000 with 98.84% 	 Time used:  0.22 sec
2023-04-03 03:57:24,727 		456 of 10000 with 98.46% 	 Time used:  0.22 sec
2023-04-03 03:57:24,946 		480 of 10000 with 98.54% 	 Time used:  0.22 sec
2023-04-03 03:57:25,166 		504 of 10000 with 98.61% 	 Time used:  0.22 sec
2023-04-03 03:57:25,386 		528 of 10000 with 98.67% 	 Time used:  0.22 sec
2023-04-03 03:57:25,605 		552 of 10000 with 98.73% 	 Time used:  0.22 sec
2023-04-03 03:57:25,825 		576 of 10000 with 98.61% 	 Time used:  0.22 sec
2023-04-03 03:57:26,045 		600 of 10000 with 98.67% 	 Time used:  0.22 sec
2023-04-03 03:57:26,264 		624 of 10000 with 98.72% 	 Time used:  0.22 sec
2023-04-03 03:57:26,484 		648 of 10000 with 98.77% 	 Time used:  0.22 sec
2023-04-03 03:57:26,704 		672 of 10000 with 98.81% 	 Time used:  0.22 sec
2023-04-03 03:57:26,923 		696 of 10000 with 98.85% 	 Time used:  0.22 sec
2023-04-03 03:57:27,143 		720 of 10000 with 98.89% 	 Time used:  0.22 sec
2023-04-03 03:57:27,363 		744 of 10000 with 98.92% 	 Time used:  0.22 sec
2023-04-03 03:57:27,582 		768 of 10000 with 98.83% 	 Time used:  0.22 sec
2023-04-03 03:57:27,802 		792 of 10000 with 98.86% 	 Time used:  0.22 sec
2023-04-03 03:57:28,022 		816 of 10000 with 98.90% 	 Time used:  0.22 sec
2023-04-03 03:57:28,241 		840 of 10000 with 98.93% 	 Time used:  0.22 sec
2023-04-03 03:57:28,461 		864 of 10000 with 98.84% 	 Time used:  0.22 sec
2023-04-03 03:57:28,681 		888 of 10000 with 98.87% 	 Time used:  0.22 sec
2023-04-03 03:57:28,900 		912 of 10000 with 98.68% 	 Time used:  0.22 sec
2023-04-03 03:57:29,120 		936 of 10000 with 98.72% 	 Time used:  0.22 sec
2023-04-03 03:57:29,340 		960 of 10000 with 98.75% 	 Time used:  0.22 sec
2023-04-03 03:57:29,559 		984 of 10000 with 98.78% 	 Time used:  0.22 sec
2023-04-03 03:57:29,779 		1008 of 10000 with 98.71% 	 Time used:  0.22 sec
2023-04-03 03:57:29,998 		1032 of 10000 with 98.74% 	 Time used:  0.22 sec
2023-04-03 03:57:30,218 		1056 of 10000 with 98.77% 	 Time used:  0.22 sec
2023-04-03 03:57:30,438 		1080 of 10000 with 98.70% 	 Time used:  0.22 sec
2023-04-03 03:57:30,657 		1104 of 10000 with 98.73% 	 Time used:  0.22 sec
2023-04-03 03:57:30,877 		1128 of 10000 with 98.76% 	 Time used:  0.22 sec
2023-04-03 03:57:31,097 		1152 of 10000 with 98.78% 	 Time used:  0.22 sec
2023-04-03 03:57:31,316 		1176 of 10000 with 98.81% 	 Time used:  0.22 sec
2023-04-03 03:57:31,536 		1200 of 10000 with 98.83% 	 Time used:  0.22 sec
2023-04-03 03:57:31,755 		1224 of 10000 with 98.86% 	 Time used:  0.22 sec
2023-04-03 03:57:31,975 		1248 of 10000 with 98.88% 	 Time used:  0.22 sec
2023-04-03 03:57:32,195 		1272 of 10000 with 98.90% 	 Time used:  0.22 sec
2023-04-03 03:57:32,414 		1296 of 10000 with 98.92% 	 Time used:  0.22 sec
2023-04-03 03:57:32,634 		1320 of 10000 with 98.94% 	 Time used:  0.22 sec
2023-04-03 03:57:32,854 		1344 of 10000 with 98.96% 	 Time used:  0.22 sec
2023-04-03 03:57:33,073 		1368 of 10000 with 98.98% 	 Time used:  0.22 sec
2023-04-03 03:57:33,293 		1392 of 10000 with 98.99% 	 Time used:  0.22 sec
2023-04-03 03:57:33,513 		1416 of 10000 with 99.01% 	 Time used:  0.22 sec
2023-04-03 03:57:33,732 		1440 of 10000 with 99.03% 	 Time used:  0.22 sec
2023-04-03 03:57:33,952 		1464 of 10000 with 99.04% 	 Time used:  0.22 sec
2023-04-03 03:57:34,172 		1488 of 10000 with 98.99% 	 Time used:  0.22 sec
2023-04-03 03:57:34,391 		1512 of 10000 with 99.01% 	 Time used:  0.22 sec
2023-04-03 03:57:34,611 		1536 of 10000 with 99.02% 	 Time used:  0.22 sec
2023-04-03 03:57:34,830 		1560 of 10000 with 99.04% 	 Time used:  0.22 sec
2023-04-03 03:57:35,050 		1584 of 10000 with 98.99% 	 Time used:  0.22 sec
2023-04-03 03:57:35,269 		1608 of 10000 with 99.00% 	 Time used:  0.22 sec
2023-04-03 03:57:35,489 		1632 of 10000 with 98.96% 	 Time used:  0.22 sec
2023-04-03 03:57:35,709 		1656 of 10000 with 98.97% 	 Time used:  0.22 sec
2023-04-03 03:57:35,928 		1680 of 10000 with 98.99% 	 Time used:  0.22 sec
2023-04-03 03:57:36,148 		1704 of 10000 with 99.00% 	 Time used:  0.22 sec
2023-04-03 03:57:36,367 		1728 of 10000 with 98.96% 	 Time used:  0.22 sec
2023-04-03 03:57:36,587 		1752 of 10000 with 98.97% 	 Time used:  0.22 sec
2023-04-03 03:57:36,806 		1776 of 10000 with 98.99% 	 Time used:  0.22 sec
2023-04-03 03:57:37,026 		1800 of 10000 with 99.00% 	 Time used:  0.22 sec
2023-04-03 03:57:37,246 		1824 of 10000 with 98.96% 	 Time used:  0.22 sec
2023-04-03 03:57:37,465 		1848 of 10000 with 98.97% 	 Time used:  0.22 sec
2023-04-03 03:57:37,685 		1872 of 10000 with 98.93% 	 Time used:  0.22 sec
2023-04-03 03:57:37,904 		1896 of 10000 with 98.95% 	 Time used:  0.22 sec
2023-04-03 03:57:38,124 		1920 of 10000 with 98.96% 	 Time used:  0.22 sec
2023-04-03 03:57:38,344 		1944 of 10000 with 98.97% 	 Time used:  0.22 sec
2023-04-03 03:57:38,563 		1968 of 10000 with 98.93% 	 Time used:  0.22 sec
2023-04-03 03:57:38,783 		1992 of 10000 with 98.95% 	 Time used:  0.22 sec
2023-04-03 03:57:39,003 		2016 of 10000 with 98.96% 	 Time used:  0.22 sec
2023-04-03 03:57:39,222 		2040 of 10000 with 98.97% 	 Time used:  0.22 sec
2023-04-03 03:57:39,442 		2064 of 10000 with 98.98% 	 Time used:  0.22 sec
2023-04-03 03:57:39,662 		2088 of 10000 with 98.99% 	 Time used:  0.22 sec
2023-04-03 03:57:39,881 		2112 of 10000 with 98.96% 	 Time used:  0.22 sec
2023-04-03 03:57:40,101 		2136 of 10000 with 98.97% 	 Time used:  0.22 sec
2023-04-03 03:57:40,321 		2160 of 10000 with 98.98% 	 Time used:  0.22 sec
2023-04-03 03:57:40,540 		2184 of 10000 with 98.99% 	 Time used:  0.22 sec
2023-04-03 03:57:40,760 		2208 of 10000 with 99.00% 	 Time used:  0.22 sec
2023-04-03 03:57:40,980 		2232 of 10000 with 99.01% 	 Time used:  0.22 sec
2023-04-03 03:57:41,199 		2256 of 10000 with 98.94% 	 Time used:  0.22 sec
2023-04-03 03:57:41,419 		2280 of 10000 with 98.95% 	 Time used:  0.22 sec
2023-04-03 03:57:41,639 		2304 of 10000 with 98.96% 	 Time used:  0.22 sec
2023-04-03 03:57:41,858 		2328 of 10000 with 98.97% 	 Time used:  0.22 sec
2023-04-03 03:57:42,078 		2352 of 10000 with 98.98% 	 Time used:  0.22 sec
2023-04-03 03:57:42,298 		2376 of 10000 with 98.95% 	 Time used:  0.22 sec
2023-04-03 03:57:42,517 		2400 of 10000 with 98.96% 	 Time used:  0.22 sec
2023-04-03 03:57:42,737 		2424 of 10000 with 98.93% 	 Time used:  0.22 sec
2023-04-03 03:57:42,957 		2448 of 10000 with 98.94% 	 Time used:  0.22 sec
2023-04-03 03:57:43,176 		2472 of 10000 with 98.95% 	 Time used:  0.22 sec
2023-04-03 03:57:43,396 		2496 of 10000 with 98.96% 	 Time used:  0.22 sec
2023-04-03 03:57:43,616 		2520 of 10000 with 98.97% 	 Time used:  0.22 sec
2023-04-03 03:57:43,835 		2544 of 10000 with 98.98% 	 Time used:  0.22 sec
2023-04-03 03:57:44,055 		2568 of 10000 with 98.99% 	 Time used:  0.22 sec
2023-04-03 03:57:44,275 		2592 of 10000 with 99.00% 	 Time used:  0.22 sec
2023-04-03 03:57:44,494 		2616 of 10000 with 98.97% 	 Time used:  0.22 sec
2023-04-03 03:57:44,714 		2640 of 10000 with 98.98% 	 Time used:  0.22 sec
2023-04-03 03:57:44,933 		2664 of 10000 with 98.99% 	 Time used:  0.22 sec
2023-04-03 03:57:45,153 		2688 of 10000 with 99.00% 	 Time used:  0.22 sec
2023-04-03 03:57:45,373 		2712 of 10000 with 99.00% 	 Time used:  0.22 sec
2023-04-03 03:57:45,592 		2736 of 10000 with 99.01% 	 Time used:  0.22 sec
2023-04-03 03:57:45,812 		2760 of 10000 with 99.02% 	 Time used:  0.22 sec
2023-04-03 03:57:46,032 		2784 of 10000 with 99.03% 	 Time used:  0.22 sec
2023-04-03 03:57:46,251 		2808 of 10000 with 99.04% 	 Time used:  0.22 sec
2023-04-03 03:57:46,471 		2832 of 10000 with 99.01% 	 Time used:  0.22 sec
2023-04-03 03:57:46,690 		2856 of 10000 with 99.02% 	 Time used:  0.22 sec
2023-04-03 03:57:46,910 		2880 of 10000 with 99.03% 	 Time used:  0.22 sec
2023-04-03 03:57:47,130 		2904 of 10000 with 99.04% 	 Time used:  0.22 sec
2023-04-03 03:57:47,349 		2928 of 10000 with 99.04% 	 Time used:  0.22 sec
2023-04-03 03:57:47,569 		2952 of 10000 with 99.05% 	 Time used:  0.22 sec
2023-04-03 03:57:47,788 		2976 of 10000 with 99.06% 	 Time used:  0.22 sec
2023-04-03 03:57:48,008 		3000 of 10000 with 99.03% 	 Time used:  0.22 sec
2023-04-03 03:57:48,228 		3024 of 10000 with 99.04% 	 Time used:  0.22 sec
2023-04-03 03:57:48,447 		3048 of 10000 with 99.05% 	 Time used:  0.22 sec
2023-04-03 03:57:48,667 		3072 of 10000 with 99.06% 	 Time used:  0.22 sec
2023-04-03 03:57:48,886 		3096 of 10000 with 99.06% 	 Time used:  0.22 sec
2023-04-03 03:57:49,106 		3120 of 10000 with 99.07% 	 Time used:  0.22 sec
2023-04-03 03:57:49,326 		3144 of 10000 with 99.08% 	 Time used:  0.22 sec
2023-04-03 03:57:49,545 		3168 of 10000 with 99.08% 	 Time used:  0.22 sec
2023-04-03 03:57:49,765 		3192 of 10000 with 99.06% 	 Time used:  0.22 sec
2023-04-03 03:57:49,984 		3216 of 10000 with 99.07% 	 Time used:  0.22 sec
2023-04-03 03:57:50,204 		3240 of 10000 with 99.07% 	 Time used:  0.22 sec
2023-04-03 03:57:50,423 		3264 of 10000 with 99.08% 	 Time used:  0.22 sec
2023-04-03 03:57:50,643 		3288 of 10000 with 99.06% 	 Time used:  0.22 sec
2023-04-03 03:57:50,863 		3312 of 10000 with 99.06% 	 Time used:  0.22 sec
2023-04-03 03:57:51,082 		3336 of 10000 with 99.07% 	 Time used:  0.22 sec
2023-04-03 03:57:51,302 		3360 of 10000 with 99.08% 	 Time used:  0.22 sec
2023-04-03 03:57:51,522 		3384 of 10000 with 99.08% 	 Time used:  0.22 sec
2023-04-03 03:57:51,741 		3408 of 10000 with 99.09% 	 Time used:  0.22 sec
2023-04-03 03:57:51,961 		3432 of 10000 with 99.10% 	 Time used:  0.22 sec
2023-04-03 03:57:52,180 		3456 of 10000 with 99.10% 	 Time used:  0.22 sec
2023-04-03 03:57:52,400 		3480 of 10000 with 99.08% 	 Time used:  0.22 sec
2023-04-03 03:57:52,620 		3504 of 10000 with 99.06% 	 Time used:  0.22 sec
2023-04-03 03:57:52,839 		3528 of 10000 with 99.06% 	 Time used:  0.22 sec
2023-04-03 03:57:53,059 		3552 of 10000 with 99.07% 	 Time used:  0.22 sec
2023-04-03 03:57:53,278 		3576 of 10000 with 99.05% 	 Time used:  0.22 sec
2023-04-03 03:57:53,498 		3600 of 10000 with 99.06% 	 Time used:  0.22 sec
2023-04-03 03:57:53,718 		3624 of 10000 with 99.06% 	 Time used:  0.22 sec
2023-04-03 03:57:53,937 		3648 of 10000 with 99.07% 	 Time used:  0.22 sec
2023-04-03 03:57:54,157 		3672 of 10000 with 99.07% 	 Time used:  0.22 sec
2023-04-03 03:57:54,377 		3696 of 10000 with 99.05% 	 Time used:  0.22 sec
2023-04-03 03:57:54,596 		3720 of 10000 with 99.06% 	 Time used:  0.22 sec
2023-04-03 03:57:54,816 		3744 of 10000 with 99.07% 	 Time used:  0.22 sec
2023-04-03 03:57:55,036 		3768 of 10000 with 99.07% 	 Time used:  0.22 sec
2023-04-03 03:57:55,255 		3792 of 10000 with 99.08% 	 Time used:  0.22 sec
2023-04-03 03:57:55,475 		3816 of 10000 with 99.06% 	 Time used:  0.22 sec
2023-04-03 03:57:55,695 		3840 of 10000 with 99.06% 	 Time used:  0.22 sec
2023-04-03 03:57:55,914 		3864 of 10000 with 99.07% 	 Time used:  0.22 sec
2023-04-03 03:57:56,134 		3888 of 10000 with 99.07% 	 Time used:  0.22 sec
2023-04-03 03:57:56,354 		3912 of 10000 with 99.08% 	 Time used:  0.22 sec
2023-04-03 03:57:56,573 		3936 of 10000 with 99.09% 	 Time used:  0.22 sec
2023-04-03 03:57:56,793 		3960 of 10000 with 99.09% 	 Time used:  0.22 sec
2023-04-03 03:57:57,013 		3984 of 10000 with 99.10% 	 Time used:  0.22 sec
2023-04-03 03:57:57,232 		4008 of 10000 with 99.08% 	 Time used:  0.22 sec
2023-04-03 03:57:57,452 		4032 of 10000 with 99.08% 	 Time used:  0.22 sec
2023-04-03 03:57:57,671 		4056 of 10000 with 99.09% 	 Time used:  0.22 sec
2023-04-03 03:57:57,891 		4080 of 10000 with 99.09% 	 Time used:  0.22 sec
2023-04-03 03:57:58,111 		4104 of 10000 with 99.10% 	 Time used:  0.22 sec
2023-04-03 03:57:58,330 		4128 of 10000 with 99.10% 	 Time used:  0.22 sec
2023-04-03 03:57:58,550 		4152 of 10000 with 99.11% 	 Time used:  0.22 sec
2023-04-03 03:57:58,770 		4176 of 10000 with 99.09% 	 Time used:  0.22 sec
2023-04-03 03:57:58,989 		4200 of 10000 with 99.07% 	 Time used:  0.22 sec
2023-04-03 03:57:59,209 		4224 of 10000 with 99.08% 	 Time used:  0.22 sec
2023-04-03 03:57:59,428 		4248 of 10000 with 99.08% 	 Time used:  0.22 sec
2023-04-03 03:57:59,648 		4272 of 10000 with 99.09% 	 Time used:  0.22 sec
2023-04-03 03:57:59,868 		4296 of 10000 with 99.09% 	 Time used:  0.22 sec
2023-04-03 03:58:00,087 		4320 of 10000 with 99.10% 	 Time used:  0.22 sec
2023-04-03 03:58:00,307 		4344 of 10000 with 99.10% 	 Time used:  0.22 sec
2023-04-03 03:58:00,527 		4368 of 10000 with 99.08% 	 Time used:  0.22 sec
2023-04-03 03:58:00,746 		4392 of 10000 with 99.07% 	 Time used:  0.22 sec
2023-04-03 03:58:00,966 		4416 of 10000 with 99.07% 	 Time used:  0.22 sec
2023-04-03 03:58:01,186 		4440 of 10000 with 99.08% 	 Time used:  0.22 sec
2023-04-03 03:58:01,406 		4464 of 10000 with 99.08% 	 Time used:  0.22 sec
2023-04-03 03:58:01,626 		4488 of 10000 with 99.09% 	 Time used:  0.22 sec
2023-04-03 03:58:01,846 		4512 of 10000 with 99.05% 	 Time used:  0.22 sec
2023-04-03 03:58:02,065 		4536 of 10000 with 99.03% 	 Time used:  0.22 sec
2023-04-03 03:58:02,285 		4560 of 10000 with 99.04% 	 Time used:  0.22 sec
2023-04-03 03:58:02,504 		4584 of 10000 with 99.04% 	 Time used:  0.22 sec
2023-04-03 03:58:02,724 		4608 of 10000 with 99.05% 	 Time used:  0.22 sec
2023-04-03 03:58:02,944 		4632 of 10000 with 99.05% 	 Time used:  0.22 sec
2023-04-03 03:58:03,163 		4656 of 10000 with 99.05% 	 Time used:  0.22 sec
2023-04-03 03:58:03,383 		4680 of 10000 with 99.06% 	 Time used:  0.22 sec
2023-04-03 03:58:03,603 		4704 of 10000 with 99.06% 	 Time used:  0.22 sec
2023-04-03 03:58:03,822 		4728 of 10000 with 99.05% 	 Time used:  0.22 sec
2023-04-03 03:58:04,042 		4752 of 10000 with 99.05% 	 Time used:  0.22 sec
2023-04-03 03:58:04,261 		4776 of 10000 with 99.04% 	 Time used:  0.22 sec
2023-04-03 03:58:04,481 		4800 of 10000 with 99.04% 	 Time used:  0.22 sec
2023-04-03 03:58:04,700 		4824 of 10000 with 99.05% 	 Time used:  0.22 sec
2023-04-03 03:58:04,920 		4848 of 10000 with 99.05% 	 Time used:  0.22 sec
2023-04-03 03:58:05,140 		4872 of 10000 with 99.06% 	 Time used:  0.22 sec
2023-04-03 03:58:05,360 		4896 of 10000 with 99.06% 	 Time used:  0.22 sec
2023-04-03 03:58:05,579 		4920 of 10000 with 99.07% 	 Time used:  0.22 sec
2023-04-03 03:58:05,799 		4944 of 10000 with 99.07% 	 Time used:  0.22 sec
2023-04-03 03:58:06,018 		4968 of 10000 with 99.07% 	 Time used:  0.22 sec
2023-04-03 03:58:06,238 		4992 of 10000 with 99.08% 	 Time used:  0.22 sec
2023-04-03 03:58:06,458 		5016 of 10000 with 99.08% 	 Time used:  0.22 sec
2023-04-03 03:58:06,677 		5040 of 10000 with 99.09% 	 Time used:  0.22 sec
2023-04-03 03:58:06,897 		5064 of 10000 with 99.09% 	 Time used:  0.22 sec
2023-04-03 03:58:07,117 		5088 of 10000 with 99.10% 	 Time used:  0.22 sec
2023-04-03 03:58:07,336 		5112 of 10000 with 99.10% 	 Time used:  0.22 sec
2023-04-03 03:58:07,556 		5136 of 10000 with 99.10% 	 Time used:  0.22 sec
2023-04-03 03:58:07,775 		5160 of 10000 with 99.11% 	 Time used:  0.22 sec
2023-04-03 03:58:07,995 		5184 of 10000 with 99.09% 	 Time used:  0.22 sec
2023-04-03 03:58:08,215 		5208 of 10000 with 99.10% 	 Time used:  0.22 sec
2023-04-03 03:58:08,434 		5232 of 10000 with 99.10% 	 Time used:  0.22 sec
2023-04-03 03:58:08,654 		5256 of 10000 with 99.11% 	 Time used:  0.22 sec
2023-04-03 03:58:08,873 		5280 of 10000 with 99.11% 	 Time used:  0.22 sec
2023-04-03 03:58:09,093 		5304 of 10000 with 99.11% 	 Time used:  0.22 sec
2023-04-03 03:58:09,313 		5328 of 10000 with 99.08% 	 Time used:  0.22 sec
2023-04-03 03:58:09,532 		5352 of 10000 with 99.07% 	 Time used:  0.22 sec
2023-04-03 03:58:09,752 		5376 of 10000 with 99.07% 	 Time used:  0.22 sec
2023-04-03 03:58:09,971 		5400 of 10000 with 99.07% 	 Time used:  0.22 sec
2023-04-03 03:58:10,191 		5424 of 10000 with 99.06% 	 Time used:  0.22 sec
2023-04-03 03:58:10,411 		5448 of 10000 with 99.06% 	 Time used:  0.22 sec
2023-04-03 03:58:10,631 		5472 of 10000 with 99.05% 	 Time used:  0.22 sec
2023-04-03 03:58:10,850 		5496 of 10000 with 99.05% 	 Time used:  0.22 sec
2023-04-03 03:58:11,070 		5520 of 10000 with 99.02% 	 Time used:  0.22 sec
2023-04-03 03:58:11,290 		5544 of 10000 with 99.03% 	 Time used:  0.22 sec
2023-04-03 03:58:11,509 		5568 of 10000 with 99.03% 	 Time used:  0.22 sec
2023-04-03 03:58:11,730 		5592 of 10000 with 99.03% 	 Time used:  0.22 sec
2023-04-03 03:58:11,950 		5616 of 10000 with 99.04% 	 Time used:  0.22 sec
2023-04-03 03:58:12,170 		5640 of 10000 with 99.04% 	 Time used:  0.22 sec
2023-04-03 03:58:12,389 		5664 of 10000 with 99.05% 	 Time used:  0.22 sec
2023-04-03 03:58:12,609 		5688 of 10000 with 99.03% 	 Time used:  0.22 sec
2023-04-03 03:58:12,829 		5712 of 10000 with 99.04% 	 Time used:  0.22 sec
2023-04-03 03:58:13,048 		5736 of 10000 with 99.02% 	 Time used:  0.22 sec
2023-04-03 03:58:13,268 		5760 of 10000 with 99.03% 	 Time used:  0.22 sec
2023-04-03 03:58:13,488 		5784 of 10000 with 99.01% 	 Time used:  0.22 sec
2023-04-03 03:58:13,707 		5808 of 10000 with 99.02% 	 Time used:  0.22 sec
2023-04-03 03:58:13,927 		5832 of 10000 with 99.02% 	 Time used:  0.22 sec
2023-04-03 03:58:14,148 		5856 of 10000 with 99.01% 	 Time used:  0.22 sec
2023-04-03 03:58:14,368 		5880 of 10000 with 99.01% 	 Time used:  0.22 sec
2023-04-03 03:58:14,588 		5904 of 10000 with 99.02% 	 Time used:  0.22 sec
2023-04-03 03:58:14,808 		5928 of 10000 with 99.02% 	 Time used:  0.22 sec
2023-04-03 03:58:15,028 		5952 of 10000 with 99.03% 	 Time used:  0.22 sec
2023-04-03 03:58:15,248 		5976 of 10000 with 99.03% 	 Time used:  0.22 sec
2023-04-03 03:58:15,467 		6000 of 10000 with 99.03% 	 Time used:  0.22 sec
2023-04-03 03:58:15,687 		6024 of 10000 with 99.04% 	 Time used:  0.22 sec
2023-04-03 03:58:15,908 		6048 of 10000 with 99.02% 	 Time used:  0.22 sec
2023-04-03 03:58:16,127 		6072 of 10000 with 99.03% 	 Time used:  0.22 sec
2023-04-03 03:58:16,347 		6096 of 10000 with 99.03% 	 Time used:  0.22 sec
2023-04-03 03:58:16,567 		6120 of 10000 with 99.02% 	 Time used:  0.22 sec
2023-04-03 03:58:16,786 		6144 of 10000 with 99.02% 	 Time used:  0.22 sec
2023-04-03 03:58:17,006 		6168 of 10000 with 99.01% 	 Time used:  0.22 sec
2023-04-03 03:58:17,226 		6192 of 10000 with 99.01% 	 Time used:  0.22 sec
2023-04-03 03:58:17,445 		6216 of 10000 with 99.00% 	 Time used:  0.22 sec
2023-04-03 03:58:17,665 		6240 of 10000 with 99.01% 	 Time used:  0.22 sec
2023-04-03 03:58:17,884 		6264 of 10000 with 99.01% 	 Time used:  0.22 sec
2023-04-03 03:58:18,104 		6288 of 10000 with 99.01% 	 Time used:  0.22 sec
2023-04-03 03:58:18,324 		6312 of 10000 with 99.02% 	 Time used:  0.22 sec
2023-04-03 03:58:18,543 		6336 of 10000 with 99.02% 	 Time used:  0.22 sec
2023-04-03 03:58:18,763 		6360 of 10000 with 99.03% 	 Time used:  0.22 sec
2023-04-03 03:58:18,983 		6384 of 10000 with 99.01% 	 Time used:  0.22 sec
2023-04-03 03:58:19,202 		6408 of 10000 with 99.00% 	 Time used:  0.22 sec
2023-04-03 03:58:19,422 		6432 of 10000 with 99.00% 	 Time used:  0.22 sec
2023-04-03 03:58:19,641 		6456 of 10000 with 99.01% 	 Time used:  0.22 sec
2023-04-03 03:58:19,861 		6480 of 10000 with 99.01% 	 Time used:  0.22 sec
2023-04-03 03:58:20,081 		6504 of 10000 with 99.00% 	 Time used:  0.22 sec
2023-04-03 03:58:20,300 		6528 of 10000 with 99.00% 	 Time used:  0.22 sec
2023-04-03 03:58:20,520 		6552 of 10000 with 99.01% 	 Time used:  0.22 sec
2023-04-03 03:58:20,739 		6576 of 10000 with 99.01% 	 Time used:  0.22 sec
2023-04-03 03:58:20,959 		6600 of 10000 with 99.02% 	 Time used:  0.22 sec
2023-04-03 03:58:21,179 		6624 of 10000 with 99.02% 	 Time used:  0.22 sec
2023-04-03 03:58:21,398 		6648 of 10000 with 99.02% 	 Time used:  0.22 sec
2023-04-03 03:58:21,618 		6672 of 10000 with 99.03% 	 Time used:  0.22 sec
2023-04-03 03:58:21,838 		6696 of 10000 with 99.03% 	 Time used:  0.22 sec
2023-04-03 03:58:22,057 		6720 of 10000 with 99.03% 	 Time used:  0.22 sec
2023-04-03 03:58:22,277 		6744 of 10000 with 99.02% 	 Time used:  0.22 sec
2023-04-03 03:58:22,496 		6768 of 10000 with 99.02% 	 Time used:  0.22 sec
2023-04-03 03:58:22,717 		6792 of 10000 with 99.01% 	 Time used:  0.22 sec
2023-04-03 03:58:22,936 		6816 of 10000 with 99.00% 	 Time used:  0.22 sec
2023-04-03 03:58:23,156 		6840 of 10000 with 99.01% 	 Time used:  0.22 sec
2023-04-03 03:58:23,375 		6864 of 10000 with 99.01% 	 Time used:  0.22 sec
2023-04-03 03:58:23,595 		6888 of 10000 with 99.00% 	 Time used:  0.22 sec
2023-04-03 03:58:23,815 		6912 of 10000 with 98.97% 	 Time used:  0.22 sec
2023-04-03 03:58:24,034 		6936 of 10000 with 98.98% 	 Time used:  0.22 sec
2023-04-03 03:58:24,254 		6960 of 10000 with 98.98% 	 Time used:  0.22 sec
2023-04-03 03:58:24,473 		6984 of 10000 with 98.97% 	 Time used:  0.22 sec
2023-04-03 03:58:24,693 		7008 of 10000 with 98.97% 	 Time used:  0.22 sec
2023-04-03 03:58:24,913 		7032 of 10000 with 98.96% 	 Time used:  0.22 sec
2023-04-03 03:58:25,132 		7056 of 10000 with 98.97% 	 Time used:  0.22 sec
2023-04-03 03:58:25,352 		7080 of 10000 with 98.97% 	 Time used:  0.22 sec
2023-04-03 03:58:25,572 		7104 of 10000 with 98.97% 	 Time used:  0.22 sec
2023-04-03 03:58:25,791 		7128 of 10000 with 98.96% 	 Time used:  0.22 sec
2023-04-03 03:58:26,011 		7152 of 10000 with 98.97% 	 Time used:  0.22 sec
2023-04-03 03:58:26,230 		7176 of 10000 with 98.94% 	 Time used:  0.22 sec
2023-04-03 03:58:26,450 		7200 of 10000 with 98.94% 	 Time used:  0.22 sec
2023-04-03 03:58:26,669 		7224 of 10000 with 98.95% 	 Time used:  0.22 sec
2023-04-03 03:58:26,889 		7248 of 10000 with 98.94% 	 Time used:  0.22 sec
2023-04-03 03:58:27,109 		7272 of 10000 with 98.94% 	 Time used:  0.22 sec
2023-04-03 03:58:27,328 		7296 of 10000 with 98.94% 	 Time used:  0.22 sec
2023-04-03 03:58:27,548 		7320 of 10000 with 98.93% 	 Time used:  0.22 sec
2023-04-03 03:58:27,768 		7344 of 10000 with 98.92% 	 Time used:  0.22 sec
2023-04-03 03:58:27,987 		7368 of 10000 with 98.93% 	 Time used:  0.22 sec
2023-04-03 03:58:28,207 		7392 of 10000 with 98.93% 	 Time used:  0.22 sec
2023-04-03 03:58:28,427 		7416 of 10000 with 98.93% 	 Time used:  0.22 sec
2023-04-03 03:58:28,646 		7440 of 10000 with 98.94% 	 Time used:  0.22 sec
2023-04-03 03:58:28,866 		7464 of 10000 with 98.94% 	 Time used:  0.22 sec
2023-04-03 03:58:29,086 		7488 of 10000 with 98.94% 	 Time used:  0.22 sec
2023-04-03 03:58:29,305 		7512 of 10000 with 98.95% 	 Time used:  0.22 sec
2023-04-03 03:58:29,525 		7536 of 10000 with 98.95% 	 Time used:  0.22 sec
2023-04-03 03:58:29,744 		7560 of 10000 with 98.94% 	 Time used:  0.22 sec
2023-04-03 03:58:29,964 		7584 of 10000 with 98.95% 	 Time used:  0.22 sec
2023-04-03 03:58:30,184 		7608 of 10000 with 98.95% 	 Time used:  0.22 sec
2023-04-03 03:58:30,403 		7632 of 10000 with 98.95% 	 Time used:  0.22 sec
2023-04-03 03:58:30,623 		7656 of 10000 with 98.96% 	 Time used:  0.22 sec
2023-04-03 03:58:30,843 		7680 of 10000 with 98.96% 	 Time used:  0.22 sec
2023-04-03 03:58:31,062 		7704 of 10000 with 98.95% 	 Time used:  0.22 sec
2023-04-03 03:58:31,282 		7728 of 10000 with 98.95% 	 Time used:  0.22 sec
2023-04-03 03:58:31,502 		7752 of 10000 with 98.96% 	 Time used:  0.22 sec
2023-04-03 03:58:31,721 		7776 of 10000 with 98.96% 	 Time used:  0.22 sec
2023-04-03 03:58:31,941 		7800 of 10000 with 98.96% 	 Time used:  0.22 sec
2023-04-03 03:58:32,161 		7824 of 10000 with 98.96% 	 Time used:  0.22 sec
2023-04-03 03:58:32,380 		7848 of 10000 with 98.97% 	 Time used:  0.22 sec
2023-04-03 03:58:32,600 		7872 of 10000 with 98.97% 	 Time used:  0.22 sec
2023-04-03 03:58:32,820 		7896 of 10000 with 98.97% 	 Time used:  0.22 sec
2023-04-03 03:58:33,039 		7920 of 10000 with 98.98% 	 Time used:  0.22 sec
2023-04-03 03:58:33,259 		7944 of 10000 with 98.98% 	 Time used:  0.22 sec
2023-04-03 03:58:33,479 		7968 of 10000 with 98.98% 	 Time used:  0.22 sec
2023-04-03 03:58:33,699 		7992 of 10000 with 98.99% 	 Time used:  0.22 sec
2023-04-03 03:58:33,919 		8016 of 10000 with 98.96% 	 Time used:  0.22 sec
2023-04-03 03:58:34,138 		8040 of 10000 with 98.97% 	 Time used:  0.22 sec
2023-04-03 03:58:34,358 		8064 of 10000 with 98.97% 	 Time used:  0.22 sec
2023-04-03 03:58:34,578 		8088 of 10000 with 98.97% 	 Time used:  0.22 sec
2023-04-03 03:58:34,797 		8112 of 10000 with 98.98% 	 Time used:  0.22 sec
2023-04-03 03:58:35,017 		8136 of 10000 with 98.97% 	 Time used:  0.22 sec
2023-04-03 03:58:35,236 		8160 of 10000 with 98.97% 	 Time used:  0.22 sec
2023-04-03 03:58:35,456 		8184 of 10000 with 98.97% 	 Time used:  0.22 sec
2023-04-03 03:58:35,676 		8208 of 10000 with 98.98% 	 Time used:  0.22 sec
2023-04-03 03:58:35,895 		8232 of 10000 with 98.98% 	 Time used:  0.22 sec
2023-04-03 03:58:36,115 		8256 of 10000 with 98.98% 	 Time used:  0.22 sec
2023-04-03 03:58:36,335 		8280 of 10000 with 98.99% 	 Time used:  0.22 sec
2023-04-03 03:58:36,554 		8304 of 10000 with 98.99% 	 Time used:  0.22 sec
2023-04-03 03:58:36,774 		8328 of 10000 with 98.99% 	 Time used:  0.22 sec
2023-04-03 03:58:36,993 		8352 of 10000 with 98.98% 	 Time used:  0.22 sec
2023-04-03 03:58:37,213 		8376 of 10000 with 98.99% 	 Time used:  0.22 sec
2023-04-03 03:58:37,433 		8400 of 10000 with 98.99% 	 Time used:  0.22 sec
2023-04-03 03:58:37,652 		8424 of 10000 with 98.99% 	 Time used:  0.22 sec
2023-04-03 03:58:37,872 		8448 of 10000 with 98.99% 	 Time used:  0.22 sec
2023-04-03 03:58:38,091 		8472 of 10000 with 99.00% 	 Time used:  0.22 sec
2023-04-03 03:58:38,311 		8496 of 10000 with 98.99% 	 Time used:  0.22 sec
2023-04-03 03:58:38,531 		8520 of 10000 with 98.99% 	 Time used:  0.22 sec
2023-04-03 03:58:38,750 		8544 of 10000 with 98.99% 	 Time used:  0.22 sec
2023-04-03 03:58:38,970 		8568 of 10000 with 99.00% 	 Time used:  0.22 sec
2023-04-03 03:58:39,189 		8592 of 10000 with 99.00% 	 Time used:  0.22 sec
2023-04-03 03:58:39,409 		8616 of 10000 with 99.00% 	 Time used:  0.22 sec
2023-04-03 03:58:39,628 		8640 of 10000 with 98.99% 	 Time used:  0.22 sec
2023-04-03 03:58:39,848 		8664 of 10000 with 98.98% 	 Time used:  0.22 sec
2023-04-03 03:58:40,068 		8688 of 10000 with 98.99% 	 Time used:  0.22 sec
2023-04-03 03:58:40,287 		8712 of 10000 with 98.99% 	 Time used:  0.22 sec
2023-04-03 03:58:40,507 		8736 of 10000 with 98.99% 	 Time used:  0.22 sec
2023-04-03 03:58:40,726 		8760 of 10000 with 99.00% 	 Time used:  0.22 sec
2023-04-03 03:58:40,946 		8784 of 10000 with 99.00% 	 Time used:  0.22 sec
2023-04-03 03:58:41,166 		8808 of 10000 with 98.99% 	 Time used:  0.22 sec
2023-04-03 03:58:41,385 		8832 of 10000 with 98.97% 	 Time used:  0.22 sec
2023-04-03 03:58:41,605 		8856 of 10000 with 98.97% 	 Time used:  0.22 sec
2023-04-03 03:58:41,824 		8880 of 10000 with 98.98% 	 Time used:  0.22 sec
2023-04-03 03:58:42,044 		8904 of 10000 with 98.98% 	 Time used:  0.22 sec
2023-04-03 03:58:42,264 		8928 of 10000 with 98.98% 	 Time used:  0.22 sec
2023-04-03 03:58:42,483 		8952 of 10000 with 98.98% 	 Time used:  0.22 sec
2023-04-03 03:58:42,703 		8976 of 10000 with 98.99% 	 Time used:  0.22 sec
2023-04-03 03:58:42,923 		9000 of 10000 with 98.99% 	 Time used:  0.22 sec
2023-04-03 03:58:43,142 		9024 of 10000 with 98.99% 	 Time used:  0.22 sec
2023-04-03 03:58:43,362 		9048 of 10000 with 98.99% 	 Time used:  0.22 sec
2023-04-03 03:58:43,582 		9072 of 10000 with 99.00% 	 Time used:  0.22 sec
2023-04-03 03:58:43,801 		9096 of 10000 with 99.00% 	 Time used:  0.22 sec
2023-04-03 03:58:44,021 		9120 of 10000 with 99.00% 	 Time used:  0.22 sec
2023-04-03 03:58:44,241 		9144 of 10000 with 99.00% 	 Time used:  0.22 sec
2023-04-03 03:58:44,461 		9168 of 10000 with 99.01% 	 Time used:  0.22 sec
2023-04-03 03:58:44,680 		9192 of 10000 with 99.01% 	 Time used:  0.22 sec
2023-04-03 03:58:44,900 		9216 of 10000 with 99.01% 	 Time used:  0.22 sec
2023-04-03 03:58:45,119 		9240 of 10000 with 99.00% 	 Time used:  0.22 sec
2023-04-03 03:58:45,339 		9264 of 10000 with 99.01% 	 Time used:  0.22 sec
2023-04-03 03:58:45,559 		9288 of 10000 with 99.00% 	 Time used:  0.22 sec
2023-04-03 03:58:45,779 		9312 of 10000 with 99.00% 	 Time used:  0.22 sec
2023-04-03 03:58:45,998 		9336 of 10000 with 99.00% 	 Time used:  0.22 sec
2023-04-03 03:58:46,218 		9360 of 10000 with 99.01% 	 Time used:  0.22 sec
2023-04-03 03:58:46,438 		9384 of 10000 with 99.00% 	 Time used:  0.22 sec
2023-04-03 03:58:46,658 		9408 of 10000 with 99.00% 	 Time used:  0.22 sec
2023-04-03 03:58:46,877 		9432 of 10000 with 99.00% 	 Time used:  0.22 sec
2023-04-03 03:58:47,097 		9456 of 10000 with 99.01% 	 Time used:  0.22 sec
2023-04-03 03:58:47,317 		9480 of 10000 with 99.01% 	 Time used:  0.22 sec
2023-04-03 03:58:47,536 		9504 of 10000 with 99.01% 	 Time used:  0.22 sec
2023-04-03 03:58:47,756 		9528 of 10000 with 99.01% 	 Time used:  0.22 sec
2023-04-03 03:58:47,976 		9552 of 10000 with 99.02% 	 Time used:  0.22 sec
2023-04-03 03:58:48,195 		9576 of 10000 with 99.02% 	 Time used:  0.22 sec
2023-04-03 03:58:48,415 		9600 of 10000 with 99.02% 	 Time used:  0.22 sec
2023-04-03 03:58:48,634 		9624 of 10000 with 99.02% 	 Time used:  0.22 sec
2023-04-03 03:58:48,854 		9648 of 10000 with 99.02% 	 Time used:  0.22 sec
2023-04-03 03:58:49,074 		9672 of 10000 with 99.02% 	 Time used:  0.22 sec
2023-04-03 03:58:49,293 		9696 of 10000 with 99.02% 	 Time used:  0.22 sec
2023-04-03 03:58:49,513 		9720 of 10000 with 99.02% 	 Time used:  0.22 sec
2023-04-03 03:58:49,733 		9744 of 10000 with 99.03% 	 Time used:  0.22 sec
2023-04-03 03:58:49,952 		9768 of 10000 with 99.03% 	 Time used:  0.22 sec
2023-04-03 03:58:50,172 		9792 of 10000 with 99.03% 	 Time used:  0.22 sec
2023-04-03 03:58:50,392 		9816 of 10000 with 99.03% 	 Time used:  0.22 sec
2023-04-03 03:58:50,611 		9840 of 10000 with 99.03% 	 Time used:  0.22 sec
2023-04-03 03:58:50,831 		9864 of 10000 with 99.03% 	 Time used:  0.22 sec
2023-04-03 03:58:51,051 		9888 of 10000 with 99.02% 	 Time used:  0.22 sec
2023-04-03 03:58:51,270 		9912 of 10000 with 99.02% 	 Time used:  0.22 sec
2023-04-03 03:58:51,490 		9936 of 10000 with 99.02% 	 Time used:  0.22 sec
2023-04-03 03:58:51,709 		9960 of 10000 with 99.03% 	 Time used:  0.22 sec
2023-04-03 03:58:51,929 		9984 of 10000 with 99.03% 	 Time used:  0.22 sec
2023-04-03 03:58:52,079 		10000 of 10000 with 99.02% 	 Time used:  0.15 sec
2023-04-03 03:58:52,080 
2023-04-03 03:58:52,081 			Learning rate: weights:   1.000e-03    
2023-04-03 03:58:52,081 			Last test performance: 99.02%
2023-04-03 03:58:52,081 ----------------
2023-04-03 03:58:56,616   73  =>  0    		Training 486 pattern with 100.00% 	Forward time: 	 4.40 sec
2023-04-03 03:58:56,616 			Loss:    2.022e-04    			Backward time: 	 0.13 sec 
2023-04-03 03:58:56,617 ADAM: Layer 0 -> dw_min:9.9971e-01  dw_max:1.0002e+00 lr:1.0000e-03
2023-04-03 03:58:56,617 ADAM: Layer 1 -> dw_min:9.9940e-01  dw_max:1.0006e+00 lr:1.0000e-03
2023-04-03 03:58:56,617 ADAM: Layer 2 -> dw_min:9.9903e-01  dw_max:1.0011e+00 lr:1.0000e-03
2023-04-03 03:58:56,617 ADAM: Layer 3 -> dw_min:9.9966e-01  dw_max:1.0005e+00 lr:1.0000e-03
2023-04-03 03:58:56,656 			Learning rate: weights:   1.000e-03    
2023-04-03 03:58:56,656 			Last test performance: 99.02%
2023-04-03 03:58:56,656 ----------------
2023-04-03 03:59:01,191   73  =>  1    		Training 486 pattern with 100.00% 	Forward time: 	 4.40 sec
2023-04-03 03:59:01,191 			Loss:    9.153e-04    			Backward time: 	 0.13 sec 
2023-04-03 03:59:01,192 ADAM: Layer 0 -> dw_min:9.9975e-01  dw_max:1.0003e+00 lr:1.0000e-03
2023-04-03 03:59:01,192 ADAM: Layer 1 -> dw_min:9.9889e-01  dw_max:1.0009e+00 lr:1.0000e-03
2023-04-03 03:59:01,192 ADAM: Layer 2 -> dw_min:9.9860e-01  dw_max:1.0013e+00 lr:1.0000e-03
2023-04-03 03:59:01,192 ADAM: Layer 3 -> dw_min:9.9958e-01  dw_max:1.0008e+00 lr:1.0000e-03
2023-04-03 03:59:01,215 			Learning rate: weights:   1.000e-03    
2023-04-03 03:59:01,215 			Last test performance: 99.02%
2023-04-03 03:59:01,215 ----------------
2023-04-03 03:59:05,752   73  =>  2    		Training 486 pattern with 100.00% 	Forward time: 	 4.40 sec
2023-04-03 03:59:05,752 			Loss:    2.965e-04    			Backward time: 	 0.13 sec 
2023-04-03 03:59:05,752 ADAM: Layer 0 -> dw_min:9.9977e-01  dw_max:1.0003e+00 lr:1.0000e-03
2023-04-03 03:59:05,752 ADAM: Layer 1 -> dw_min:9.9900e-01  dw_max:1.0009e+00 lr:1.0000e-03
2023-04-03 03:59:05,752 ADAM: Layer 2 -> dw_min:9.9874e-01  dw_max:1.0011e+00 lr:1.0000e-03
2023-04-03 03:59:05,752 ADAM: Layer 3 -> dw_min:9.9962e-01  dw_max:1.0008e+00 lr:1.0000e-03
2023-04-03 03:59:05,797 			Learning rate: weights:   1.000e-03    
2023-04-03 03:59:05,797 			Last test performance: 99.02%
2023-04-03 03:59:05,797 ----------------
2023-04-03 03:59:10,333   73  =>  3    		Training 486 pattern with 100.00% 	Forward time: 	 4.40 sec
2023-04-03 03:59:10,333 			Loss:    7.509e-04    			Backward time: 	 0.13 sec 
2023-04-03 03:59:10,333 ADAM: Layer 0 -> dw_min:9.9979e-01  dw_max:1.0002e+00 lr:1.0000e-03
2023-04-03 03:59:10,333 ADAM: Layer 1 -> dw_min:9.9910e-01  dw_max:1.0008e+00 lr:1.0000e-03
2023-04-03 03:59:10,333 ADAM: Layer 2 -> dw_min:9.9886e-01  dw_max:1.0013e+00 lr:1.0000e-03
2023-04-03 03:59:10,333 ADAM: Layer 3 -> dw_min:9.9966e-01  dw_max:1.0007e+00 lr:1.0000e-03
2023-04-03 03:59:10,362 			Learning rate: weights:   1.000e-03    
2023-04-03 03:59:10,362 			Last test performance: 99.02%
2023-04-03 03:59:10,362 ----------------
2023-04-03 03:59:14,902   73  =>  4    		Training 486 pattern with 100.00% 	Forward time: 	 4.41 sec
2023-04-03 03:59:14,902 			Loss:    7.409e-04    			Backward time: 	 0.13 sec 
2023-04-03 03:59:14,902 ADAM: Layer 0 -> dw_min:9.9979e-01  dw_max:1.0002e+00 lr:1.0000e-03
2023-04-03 03:59:14,902 ADAM: Layer 1 -> dw_min:9.9906e-01  dw_max:1.0007e+00 lr:1.0000e-03
2023-04-03 03:59:14,902 ADAM: Layer 2 -> dw_min:9.9878e-01  dw_max:1.0012e+00 lr:1.0000e-03
2023-04-03 03:59:14,902 ADAM: Layer 3 -> dw_min:9.9969e-01  dw_max:1.0006e+00 lr:1.0000e-03
2023-04-03 03:59:14,924 			Learning rate: weights:   1.000e-03    
2023-04-03 03:59:14,924 			Last test performance: 99.02%
2023-04-03 03:59:14,924 ----------------
2023-04-03 03:59:19,460   73  =>  5    		Training 486 pattern with 100.00% 	Forward time: 	 4.40 sec
2023-04-03 03:59:19,460 			Loss:    2.404e-04    			Backward time: 	 0.13 sec 
2023-04-03 03:59:19,461 ADAM: Layer 0 -> dw_min:9.9982e-01  dw_max:1.0002e+00 lr:1.0000e-03
2023-04-03 03:59:19,461 ADAM: Layer 1 -> dw_min:9.9915e-01  dw_max:1.0006e+00 lr:1.0000e-03
2023-04-03 03:59:19,461 ADAM: Layer 2 -> dw_min:9.9891e-01  dw_max:1.0010e+00 lr:1.0000e-03
2023-04-03 03:59:19,461 ADAM: Layer 3 -> dw_min:9.9972e-01  dw_max:1.0006e+00 lr:1.0000e-03
2023-04-03 03:59:19,581 			Learning rate: weights:   1.000e-03    
2023-04-03 03:59:19,581 			Last test performance: 99.02%
2023-04-03 03:59:19,581 ----------------
2023-04-03 03:59:24,119   73  =>  6    		Training 486 pattern with 100.00% 	Forward time: 	 4.40 sec
2023-04-03 03:59:24,119 			Loss:    6.806e-04    			Backward time: 	 0.13 sec 
2023-04-03 03:59:24,119 ADAM: Layer 0 -> dw_min:9.9982e-01  dw_max:1.0002e+00 lr:1.0000e-03
2023-04-03 03:59:24,119 ADAM: Layer 1 -> dw_min:9.9923e-01  dw_max:1.0006e+00 lr:1.0000e-03
2023-04-03 03:59:24,119 ADAM: Layer 2 -> dw_min:9.9901e-01  dw_max:1.0009e+00 lr:1.0000e-03
2023-04-03 03:59:24,119 ADAM: Layer 3 -> dw_min:9.9975e-01  dw_max:1.0005e+00 lr:1.0000e-03
2023-04-03 03:59:24,180 			Learning rate: weights:   1.000e-03    
2023-04-03 03:59:24,180 			Last test performance: 99.02%
2023-04-03 03:59:24,180 ----------------
2023-04-03 03:59:28,716   73  =>  7    		Training 486 pattern with 100.00% 	Forward time: 	 4.40 sec
2023-04-03 03:59:28,716 			Loss:    8.096e-04    			Backward time: 	 0.13 sec 
2023-04-03 03:59:28,717 ADAM: Layer 0 -> dw_min:9.9982e-01  dw_max:1.0002e+00 lr:1.0000e-03
2023-04-03 03:59:28,717 ADAM: Layer 1 -> dw_min:9.9931e-01  dw_max:1.0006e+00 lr:1.0000e-03
2023-04-03 03:59:28,717 ADAM: Layer 2 -> dw_min:9.9911e-01  dw_max:1.0008e+00 lr:1.0000e-03
2023-04-03 03:59:28,717 ADAM: Layer 3 -> dw_min:9.9977e-01  dw_max:1.0004e+00 lr:1.0000e-03
2023-04-03 03:59:28,742 			Learning rate: weights:   1.000e-03    
2023-04-03 03:59:28,742 			Last test performance: 99.02%
2023-04-03 03:59:28,742 ----------------
2023-04-03 03:59:33,277   73  =>  8    		Training 486 pattern with 100.00% 	Forward time: 	 4.40 sec
2023-04-03 03:59:33,277 			Loss:    1.707e-03    			Backward time: 	 0.13 sec 
2023-04-03 03:59:33,278 ADAM: Layer 0 -> dw_min:9.9983e-01  dw_max:1.0002e+00 lr:1.0000e-03
2023-04-03 03:59:33,278 ADAM: Layer 1 -> dw_min:9.9938e-01  dw_max:1.0006e+00 lr:1.0000e-03
2023-04-03 03:59:33,278 ADAM: Layer 2 -> dw_min:9.9920e-01  dw_max:1.0008e+00 lr:1.0000e-03
2023-04-03 03:59:33,278 ADAM: Layer 3 -> dw_min:9.9979e-01  dw_max:1.0004e+00 lr:1.0000e-03
2023-04-03 03:59:33,336 			Learning rate: weights:   1.000e-03    
2023-04-03 03:59:33,336 			Last test performance: 99.02%
2023-04-03 03:59:33,336 ----------------
2023-04-03 03:59:37,871   73  =>  9    		Training 486 pattern with 100.00% 	Forward time: 	 4.40 sec
2023-04-03 03:59:37,871 			Loss:    5.840e-04    			Backward time: 	 0.13 sec 
2023-04-03 03:59:37,871 ADAM: Layer 0 -> dw_min:9.9979e-01  dw_max:1.0002e+00 lr:1.0000e-03
2023-04-03 03:59:37,871 ADAM: Layer 1 -> dw_min:9.9887e-01  dw_max:1.0009e+00 lr:1.0000e-03
2023-04-03 03:59:37,871 ADAM: Layer 2 -> dw_min:9.9904e-01  dw_max:1.0011e+00 lr:1.0000e-03
2023-04-03 03:59:37,872 ADAM: Layer 3 -> dw_min:9.9965e-01  dw_max:1.0009e+00 lr:1.0000e-03
2023-04-03 03:59:37,923 			Learning rate: weights:   1.000e-03    
2023-04-03 03:59:37,923 			Last test performance: 99.02%
2023-04-03 03:59:37,923 ----------------
2023-04-03 03:59:42,458   73  =>  10   		Training 486 pattern with 100.00% 	Forward time: 	 4.40 sec
2023-04-03 03:59:42,458 			Loss:    3.367e-04    			Backward time: 	 0.13 sec 
2023-04-03 03:59:42,458 ADAM: Layer 0 -> dw_min:9.9981e-01  dw_max:1.0002e+00 lr:1.0000e-03
2023-04-03 03:59:42,458 ADAM: Layer 1 -> dw_min:9.9898e-01  dw_max:1.0009e+00 lr:1.0000e-03
2023-04-03 03:59:42,458 ADAM: Layer 2 -> dw_min:9.9914e-01  dw_max:1.0011e+00 lr:1.0000e-03
2023-04-03 03:59:42,458 ADAM: Layer 3 -> dw_min:9.9968e-01  dw_max:1.0008e+00 lr:1.0000e-03
2023-04-03 03:59:42,477 			Learning rate: weights:   1.000e-03    
2023-04-03 03:59:42,477 			Last test performance: 99.02%
2023-04-03 03:59:42,477 ----------------
2023-04-03 03:59:47,013   73  =>  11   		Training 486 pattern with 100.00% 	Forward time: 	 4.40 sec
2023-04-03 03:59:47,013 			Loss:    1.172e-03    			Backward time: 	 0.13 sec 
2023-04-03 03:59:47,013 ADAM: Layer 0 -> dw_min:9.9984e-01  dw_max:1.0003e+00 lr:1.0000e-03
2023-04-03 03:59:47,013 ADAM: Layer 1 -> dw_min:9.9908e-01  dw_max:1.0008e+00 lr:1.0000e-03
2023-04-03 03:59:47,013 ADAM: Layer 2 -> dw_min:9.9922e-01  dw_max:1.0010e+00 lr:1.0000e-03
2023-04-03 03:59:47,014 ADAM: Layer 3 -> dw_min:9.9971e-01  dw_max:1.0008e+00 lr:1.0000e-03
2023-04-03 03:59:47,092 			Learning rate: weights:   1.000e-03    
2023-04-03 03:59:47,092 			Last test performance: 99.02%
2023-04-03 03:59:47,092 ----------------
2023-04-03 03:59:51,628   73  =>  12   		Training 486 pattern with 100.00% 	Forward time: 	 4.40 sec
2023-04-03 03:59:51,628 			Loss:    1.525e-04    			Backward time: 	 0.13 sec 
2023-04-03 03:59:51,628 ADAM: Layer 0 -> dw_min:9.9986e-01  dw_max:1.0002e+00 lr:1.0000e-03
2023-04-03 03:59:51,628 ADAM: Layer 1 -> dw_min:9.9917e-01  dw_max:1.0007e+00 lr:1.0000e-03
2023-04-03 03:59:51,628 ADAM: Layer 2 -> dw_min:9.9930e-01  dw_max:1.0009e+00 lr:1.0000e-03
2023-04-03 03:59:51,628 ADAM: Layer 3 -> dw_min:9.9974e-01  dw_max:1.0007e+00 lr:1.0000e-03
2023-04-03 03:59:51,665 			Learning rate: weights:   1.000e-03    
2023-04-03 03:59:51,665 			Last test performance: 99.02%
2023-04-03 03:59:51,665 ----------------
2023-04-03 03:59:56,200   73  =>  13   		Training 486 pattern with 100.00% 	Forward time: 	 4.40 sec
2023-04-03 03:59:56,201 			Loss:    1.059e-03    			Backward time: 	 0.13 sec 
2023-04-03 03:59:56,201 ADAM: Layer 0 -> dw_min:9.9985e-01  dw_max:1.0002e+00 lr:1.0000e-03
2023-04-03 03:59:56,201 ADAM: Layer 1 -> dw_min:9.9910e-01  dw_max:1.0006e+00 lr:1.0000e-03
2023-04-03 03:59:56,201 ADAM: Layer 2 -> dw_min:9.9891e-01  dw_max:1.0010e+00 lr:1.0000e-03
2023-04-03 03:59:56,201 ADAM: Layer 3 -> dw_min:9.9950e-01  dw_max:1.0006e+00 lr:1.0000e-03
2023-04-03 03:59:56,221 			Learning rate: weights:   1.000e-03    
2023-04-03 03:59:56,221 			Last test performance: 99.02%
2023-04-03 03:59:56,221 ----------------
2023-04-03 04:00:00,755   73  =>  14   		Training 486 pattern with 100.00% 	Forward time: 	 4.40 sec
2023-04-03 04:00:00,755 			Loss:    2.471e-04    			Backward time: 	 0.13 sec 
2023-04-03 04:00:00,756 ADAM: Layer 0 -> dw_min:9.9987e-01  dw_max:1.0002e+00 lr:1.0000e-03
2023-04-03 04:00:00,756 ADAM: Layer 1 -> dw_min:9.9919e-01  dw_max:1.0006e+00 lr:1.0000e-03
2023-04-03 04:00:00,756 ADAM: Layer 2 -> dw_min:9.9902e-01  dw_max:1.0009e+00 lr:1.0000e-03
2023-04-03 04:00:00,756 ADAM: Layer 3 -> dw_min:9.9955e-01  dw_max:1.0006e+00 lr:1.0000e-03
2023-04-03 04:00:00,860 			Learning rate: weights:   1.000e-03    
2023-04-03 04:00:00,860 			Last test performance: 99.02%
2023-04-03 04:00:00,860 ----------------
2023-04-03 04:00:05,410   73  =>  15   		Training 486 pattern with 100.00% 	Forward time: 	 4.41 sec
2023-04-03 04:00:05,410 			Loss:    7.004e-04    			Backward time: 	 0.13 sec 
2023-04-03 04:00:05,411 ADAM: Layer 0 -> dw_min:9.9988e-01  dw_max:1.0001e+00 lr:1.0000e-03
2023-04-03 04:00:05,411 ADAM: Layer 1 -> dw_min:9.9927e-01  dw_max:1.0005e+00 lr:1.0000e-03
2023-04-03 04:00:05,411 ADAM: Layer 2 -> dw_min:9.9911e-01  dw_max:1.0008e+00 lr:1.0000e-03
2023-04-03 04:00:05,411 ADAM: Layer 3 -> dw_min:9.9963e-01  dw_max:1.0005e+00 lr:1.0000e-03
2023-04-03 04:00:05,438 			Learning rate: weights:   1.000e-03    
2023-04-03 04:00:05,438 			Last test performance: 99.02%
2023-04-03 04:00:05,438 ----------------
2023-04-03 04:00:09,979   73  =>  16   		Training 486 pattern with 100.00% 	Forward time: 	 4.41 sec
2023-04-03 04:00:09,979 			Loss:    9.651e-04    			Backward time: 	 0.13 sec 
2023-04-03 04:00:09,979 ADAM: Layer 0 -> dw_min:9.9982e-01  dw_max:1.0002e+00 lr:1.0000e-03
2023-04-03 04:00:09,980 ADAM: Layer 1 -> dw_min:9.9935e-01  dw_max:1.0004e+00 lr:1.0000e-03
2023-04-03 04:00:09,980 ADAM: Layer 2 -> dw_min:9.9920e-01  dw_max:1.0009e+00 lr:1.0000e-03
2023-04-03 04:00:09,980 ADAM: Layer 3 -> dw_min:9.9966e-01  dw_max:1.0004e+00 lr:1.0000e-03
2023-04-03 04:00:10,001 			Learning rate: weights:   1.000e-03    
2023-04-03 04:00:10,001 			Last test performance: 99.02%
2023-04-03 04:00:10,001 ----------------
2023-04-03 04:00:14,540   73  =>  17   		Training 486 pattern with 100.00% 	Forward time: 	 4.41 sec
2023-04-03 04:00:14,540 			Loss:    8.488e-04    			Backward time: 	 0.13 sec 
2023-04-03 04:00:14,540 ADAM: Layer 0 -> dw_min:9.9983e-01  dw_max:1.0002e+00 lr:1.0000e-03
2023-04-03 04:00:14,540 ADAM: Layer 1 -> dw_min:9.9916e-01  dw_max:1.0012e+00 lr:1.0000e-03
2023-04-03 04:00:14,540 ADAM: Layer 2 -> dw_min:9.9849e-01  dw_max:1.0014e+00 lr:1.0000e-03
2023-04-03 04:00:14,540 ADAM: Layer 3 -> dw_min:9.9929e-01  dw_max:1.0008e+00 lr:1.0000e-03
2023-04-03 04:00:14,565 			Learning rate: weights:   1.000e-03    
2023-04-03 04:00:14,565 			Last test performance: 99.02%
2023-04-03 04:00:14,565 ----------------
2023-04-03 04:00:19,102   73  =>  18   		Training 486 pattern with 100.00% 	Forward time: 	 4.40 sec
2023-04-03 04:00:19,102 			Loss:    3.786e-04    			Backward time: 	 0.13 sec 
2023-04-03 04:00:19,103 ADAM: Layer 0 -> dw_min:9.9984e-01  dw_max:1.0001e+00 lr:1.0000e-03
2023-04-03 04:00:19,103 ADAM: Layer 1 -> dw_min:9.9925e-01  dw_max:1.0010e+00 lr:1.0000e-03
2023-04-03 04:00:19,103 ADAM: Layer 2 -> dw_min:9.9864e-01  dw_max:1.0013e+00 lr:1.0000e-03
2023-04-03 04:00:19,103 ADAM: Layer 3 -> dw_min:9.9936e-01  dw_max:1.0007e+00 lr:1.0000e-03
2023-04-03 04:00:19,130 			Learning rate: weights:   1.000e-03    
2023-04-03 04:00:19,130 			Last test performance: 99.02%
2023-04-03 04:00:19,130 ----------------
2023-04-03 04:00:23,668   73  =>  19   		Training 486 pattern with 100.00% 	Forward time: 	 4.40 sec
2023-04-03 04:00:23,668 			Loss:    7.213e-04    			Backward time: 	 0.13 sec 
2023-04-03 04:00:23,668 ADAM: Layer 0 -> dw_min:9.9985e-01  dw_max:1.0001e+00 lr:1.0000e-03
2023-04-03 04:00:23,668 ADAM: Layer 1 -> dw_min:9.9932e-01  dw_max:1.0010e+00 lr:1.0000e-03
2023-04-03 04:00:23,668 ADAM: Layer 2 -> dw_min:9.9878e-01  dw_max:1.0012e+00 lr:1.0000e-03
2023-04-03 04:00:23,668 ADAM: Layer 3 -> dw_min:9.9942e-01  dw_max:1.0007e+00 lr:1.0000e-03
2023-04-03 04:00:23,746 			Learning rate: weights:   1.000e-03    
2023-04-03 04:00:23,746 			Last test performance: 99.02%
2023-04-03 04:00:23,746 ----------------
2023-04-03 04:00:28,281   73  =>  20   		Training 486 pattern with 100.00% 	Forward time: 	 4.40 sec
2023-04-03 04:00:28,282 			Loss:    3.026e-04    			Backward time: 	 0.13 sec 
2023-04-03 04:00:28,282 ADAM: Layer 0 -> dw_min:9.9986e-01  dw_max:1.0001e+00 lr:1.0000e-03
2023-04-03 04:00:28,282 ADAM: Layer 1 -> dw_min:9.9939e-01  dw_max:1.0009e+00 lr:1.0000e-03
2023-04-03 04:00:28,282 ADAM: Layer 2 -> dw_min:9.9890e-01  dw_max:1.0011e+00 lr:1.0000e-03
2023-04-03 04:00:28,282 ADAM: Layer 3 -> dw_min:9.9948e-01  dw_max:1.0006e+00 lr:1.0000e-03
2023-04-03 04:00:28,304 			Learning rate: weights:   1.000e-03    
2023-04-03 04:00:28,304 			Last test performance: 99.02%
2023-04-03 04:00:28,304 ----------------
2023-04-03 04:00:32,839   73  =>  21   		Training 486 pattern with 100.00% 	Forward time: 	 4.40 sec
2023-04-03 04:00:32,839 			Loss:    7.798e-04    			Backward time: 	 0.13 sec 
2023-04-03 04:00:32,839 ADAM: Layer 0 -> dw_min:9.9988e-01  dw_max:1.0001e+00 lr:1.0000e-03
2023-04-03 04:00:32,839 ADAM: Layer 1 -> dw_min:9.9945e-01  dw_max:1.0008e+00 lr:1.0000e-03
2023-04-03 04:00:32,839 ADAM: Layer 2 -> dw_min:9.9901e-01  dw_max:1.0010e+00 lr:1.0000e-03
2023-04-03 04:00:32,839 ADAM: Layer 3 -> dw_min:9.9953e-01  dw_max:1.0005e+00 lr:1.0000e-03
2023-04-03 04:00:32,859 			Learning rate: weights:   1.000e-03    
2023-04-03 04:00:32,859 			Last test performance: 99.02%
2023-04-03 04:00:32,859 ----------------
2023-04-03 04:00:37,395   73  =>  22   		Training 486 pattern with 100.00% 	Forward time: 	 4.40 sec
2023-04-03 04:00:37,395 			Loss:    2.834e-04    			Backward time: 	 0.13 sec 
2023-04-03 04:00:37,396 ADAM: Layer 0 -> dw_min:9.9989e-01  dw_max:1.0001e+00 lr:1.0000e-03
2023-04-03 04:00:37,396 ADAM: Layer 1 -> dw_min:9.9950e-01  dw_max:1.0007e+00 lr:1.0000e-03
2023-04-03 04:00:37,396 ADAM: Layer 2 -> dw_min:9.9911e-01  dw_max:1.0009e+00 lr:1.0000e-03
2023-04-03 04:00:37,396 ADAM: Layer 3 -> dw_min:9.9958e-01  dw_max:1.0005e+00 lr:1.0000e-03
2023-04-03 04:00:37,474 			Learning rate: weights:   1.000e-03    
2023-04-03 04:00:37,474 			Last test performance: 99.02%
2023-04-03 04:00:37,474 ----------------
2023-04-03 04:00:42,010   73  =>  23   		Training 486 pattern with 100.00% 	Forward time: 	 4.40 sec
2023-04-03 04:00:42,010 			Loss:    1.211e-03    			Backward time: 	 0.13 sec 
2023-04-03 04:00:42,010 ADAM: Layer 0 -> dw_min:9.9985e-01  dw_max:1.0003e+00 lr:1.0000e-03
2023-04-03 04:00:42,010 ADAM: Layer 1 -> dw_min:9.9878e-01  dw_max:1.0007e+00 lr:1.0000e-03
2023-04-03 04:00:42,011 ADAM: Layer 2 -> dw_min:9.9875e-01  dw_max:1.0011e+00 lr:1.0000e-03
2023-04-03 04:00:42,011 ADAM: Layer 3 -> dw_min:9.9962e-01  dw_max:1.0004e+00 lr:1.0000e-03
2023-04-03 04:00:42,076 			Learning rate: weights:   1.000e-03    
2023-04-03 04:00:42,076 			Last test performance: 99.02%
2023-04-03 04:00:42,076 ----------------
2023-04-03 04:00:46,611   73  =>  24   		Training 486 pattern with 100.00% 	Forward time: 	 4.40 sec
2023-04-03 04:00:46,611 			Loss:    1.914e-04    			Backward time: 	 0.13 sec 
2023-04-03 04:00:46,611 ADAM: Layer 0 -> dw_min:9.9987e-01  dw_max:1.0002e+00 lr:1.0000e-03
2023-04-03 04:00:46,611 ADAM: Layer 1 -> dw_min:9.9891e-01  dw_max:1.0006e+00 lr:1.0000e-03
2023-04-03 04:00:46,611 ADAM: Layer 2 -> dw_min:9.9887e-01  dw_max:1.0010e+00 lr:1.0000e-03
2023-04-03 04:00:46,612 ADAM: Layer 3 -> dw_min:9.9966e-01  dw_max:1.0004e+00 lr:1.0000e-03
2023-04-03 04:00:46,638 			Learning rate: weights:   1.000e-03    
2023-04-03 04:00:46,638 			Last test performance: 99.02%
2023-04-03 04:00:46,638 ----------------
2023-04-03 04:00:51,173   73  =>  25   		Training 486 pattern with 100.00% 	Forward time: 	 4.40 sec
2023-04-03 04:00:51,173 			Loss:    2.085e-04    			Backward time: 	 0.13 sec 
2023-04-03 04:00:51,173 ADAM: Layer 0 -> dw_min:9.9988e-01  dw_max:1.0002e+00 lr:1.0000e-03
2023-04-03 04:00:51,173 ADAM: Layer 1 -> dw_min:9.9901e-01  dw_max:1.0005e+00 lr:1.0000e-03
2023-04-03 04:00:51,173 ADAM: Layer 2 -> dw_min:9.9898e-01  dw_max:1.0009e+00 lr:1.0000e-03
2023-04-03 04:00:51,173 ADAM: Layer 3 -> dw_min:9.9970e-01  dw_max:1.0003e+00 lr:1.0000e-03
2023-04-03 04:00:51,194 			Learning rate: weights:   1.000e-03    
2023-04-03 04:00:51,194 			Last test performance: 99.02%
2023-04-03 04:00:51,194 ----------------
2023-04-03 04:00:55,730   73  =>  26   		Training 486 pattern with 100.00% 	Forward time: 	 4.40 sec
2023-04-03 04:00:55,730 			Loss:    1.068e-03    			Backward time: 	 0.13 sec 
2023-04-03 04:00:55,730 ADAM: Layer 0 -> dw_min:9.9987e-01  dw_max:1.0002e+00 lr:1.0000e-03
2023-04-03 04:00:55,730 ADAM: Layer 1 -> dw_min:9.9911e-01  dw_max:1.0005e+00 lr:1.0000e-03
2023-04-03 04:00:55,730 ADAM: Layer 2 -> dw_min:9.9909e-01  dw_max:1.0008e+00 lr:1.0000e-03
2023-04-03 04:00:55,730 ADAM: Layer 3 -> dw_min:9.9973e-01  dw_max:1.0003e+00 lr:1.0000e-03
2023-04-03 04:00:55,832 			Learning rate: weights:   1.000e-03    
2023-04-03 04:00:55,832 			Last test performance: 99.02%
2023-04-03 04:00:55,832 ----------------
2023-04-03 04:01:00,367   73  =>  27   		Training 486 pattern with 100.00% 	Forward time: 	 4.40 sec
2023-04-03 04:01:00,368 			Loss:    2.257e-04    			Backward time: 	 0.13 sec 
2023-04-03 04:01:00,368 ADAM: Layer 0 -> dw_min:9.9988e-01  dw_max:1.0002e+00 lr:1.0000e-03
2023-04-03 04:01:00,368 ADAM: Layer 1 -> dw_min:9.9920e-01  dw_max:1.0004e+00 lr:1.0000e-03
2023-04-03 04:01:00,368 ADAM: Layer 2 -> dw_min:9.9918e-01  dw_max:1.0007e+00 lr:1.0000e-03
2023-04-03 04:01:00,368 ADAM: Layer 3 -> dw_min:9.9975e-01  dw_max:1.0003e+00 lr:1.0000e-03
2023-04-03 04:01:00,390 			Learning rate: weights:   1.000e-03    
2023-04-03 04:01:00,390 			Last test performance: 99.02%
2023-04-03 04:01:00,390 ----------------
2023-04-03 04:01:04,926   73  =>  28   		Training 486 pattern with 100.00% 	Forward time: 	 4.40 sec
2023-04-03 04:01:04,927 			Loss:    6.731e-04    			Backward time: 	 0.13 sec 
2023-04-03 04:01:04,927 ADAM: Layer 0 -> dw_min:9.9986e-01  dw_max:1.0002e+00 lr:1.0000e-03
2023-04-03 04:01:04,927 ADAM: Layer 1 -> dw_min:9.9928e-01  dw_max:1.0004e+00 lr:1.0000e-03
2023-04-03 04:01:04,927 ADAM: Layer 2 -> dw_min:9.9889e-01  dw_max:1.0011e+00 lr:1.0000e-03
2023-04-03 04:01:04,927 ADAM: Layer 3 -> dw_min:9.9967e-01  dw_max:1.0003e+00 lr:1.0000e-03
2023-04-03 04:01:05,007 			Learning rate: weights:   1.000e-03    
2023-04-03 04:01:05,007 			Last test performance: 99.02%
2023-04-03 04:01:05,007 ----------------
2023-04-03 04:01:09,542   73  =>  29   		Training 486 pattern with 100.00% 	Forward time: 	 4.40 sec
2023-04-03 04:01:09,542 			Loss:    6.745e-04    			Backward time: 	 0.13 sec 
2023-04-03 04:01:09,542 ADAM: Layer 0 -> dw_min:9.9987e-01  dw_max:1.0003e+00 lr:1.0000e-03
2023-04-03 04:01:09,543 ADAM: Layer 1 -> dw_min:9.9917e-01  dw_max:1.0004e+00 lr:1.0000e-03
2023-04-03 04:01:09,543 ADAM: Layer 2 -> dw_min:9.9900e-01  dw_max:1.0010e+00 lr:1.0000e-03
2023-04-03 04:01:09,543 ADAM: Layer 3 -> dw_min:9.9971e-01  dw_max:1.0005e+00 lr:1.0000e-03
2023-04-03 04:01:09,635 			Learning rate: weights:   1.000e-03    
2023-04-03 04:01:09,635 			Last test performance: 99.02%
2023-04-03 04:01:09,635 ----------------
2023-04-03 04:01:14,171   73  =>  30   		Training 486 pattern with 100.00% 	Forward time: 	 4.40 sec
2023-04-03 04:01:14,172 			Loss:    3.824e-04    			Backward time: 	 0.13 sec 
2023-04-03 04:01:14,172 ADAM: Layer 0 -> dw_min:9.9988e-01  dw_max:1.0003e+00 lr:1.0000e-03
2023-04-03 04:01:14,172 ADAM: Layer 1 -> dw_min:9.9925e-01  dw_max:1.0004e+00 lr:1.0000e-03
2023-04-03 04:01:14,172 ADAM: Layer 2 -> dw_min:9.9910e-01  dw_max:1.0009e+00 lr:1.0000e-03
2023-04-03 04:01:14,172 ADAM: Layer 3 -> dw_min:9.9973e-01  dw_max:1.0004e+00 lr:1.0000e-03
2023-04-03 04:01:14,200 			Learning rate: weights:   1.000e-03    
2023-04-03 04:01:14,200 			Last test performance: 99.02%
2023-04-03 04:01:14,200 ----------------
2023-04-03 04:01:18,738   73  =>  31   		Training 486 pattern with 100.00% 	Forward time: 	 4.40 sec
2023-04-03 04:01:18,738 			Loss:    3.747e-04    			Backward time: 	 0.13 sec 
2023-04-03 04:01:18,738 ADAM: Layer 0 -> dw_min:9.9989e-01  dw_max:1.0003e+00 lr:1.0000e-03
2023-04-03 04:01:18,738 ADAM: Layer 1 -> dw_min:9.9932e-01  dw_max:1.0004e+00 lr:1.0000e-03
2023-04-03 04:01:18,739 ADAM: Layer 2 -> dw_min:9.9919e-01  dw_max:1.0008e+00 lr:1.0000e-03
2023-04-03 04:01:18,739 ADAM: Layer 3 -> dw_min:9.9976e-01  dw_max:1.0004e+00 lr:1.0000e-03
2023-04-03 04:01:18,766 			Learning rate: weights:   1.000e-03    
2023-04-03 04:01:18,766 			Last test performance: 99.02%
2023-04-03 04:01:18,766 ----------------
2023-04-03 04:01:23,303   73  =>  32   		Training 486 pattern with 100.00% 	Forward time: 	 4.40 sec
2023-04-03 04:01:23,303 			Loss:    1.120e-03    			Backward time: 	 0.13 sec 
2023-04-03 04:01:23,304 ADAM: Layer 0 -> dw_min:9.9986e-01  dw_max:1.0003e+00 lr:1.0000e-03
2023-04-03 04:01:23,304 ADAM: Layer 1 -> dw_min:9.9909e-01  dw_max:1.0009e+00 lr:1.0000e-03
2023-04-03 04:01:23,304 ADAM: Layer 2 -> dw_min:9.9882e-01  dw_max:1.0009e+00 lr:1.0000e-03
2023-04-03 04:01:23,304 ADAM: Layer 3 -> dw_min:9.9961e-01  dw_max:1.0004e+00 lr:1.0000e-03
2023-04-03 04:01:23,383 			Learning rate: weights:   1.000e-03    
2023-04-03 04:01:23,383 			Last test performance: 99.02%
2023-04-03 04:01:23,383 ----------------
2023-04-03 04:01:27,918   73  =>  33   		Training 486 pattern with 100.00% 	Forward time: 	 4.40 sec
2023-04-03 04:01:27,918 			Loss:    3.920e-04    			Backward time: 	 0.13 sec 
2023-04-03 04:01:27,919 ADAM: Layer 0 -> dw_min:9.9985e-01  dw_max:1.0003e+00 lr:1.0000e-03
2023-04-03 04:01:27,919 ADAM: Layer 1 -> dw_min:9.9918e-01  dw_max:1.0008e+00 lr:1.0000e-03
2023-04-03 04:01:27,919 ADAM: Layer 2 -> dw_min:9.9893e-01  dw_max:1.0012e+00 lr:1.0000e-03
2023-04-03 04:01:27,919 ADAM: Layer 3 -> dw_min:9.9965e-01  dw_max:1.0004e+00 lr:1.0000e-03
2023-04-03 04:01:28,037 			Learning rate: weights:   1.000e-03    
2023-04-03 04:01:28,037 			Last test performance: 99.02%
2023-04-03 04:01:28,037 ----------------
2023-04-03 04:01:32,573   73  =>  34   		Training 486 pattern with 100.00% 	Forward time: 	 4.40 sec
2023-04-03 04:01:32,573 			Loss:    3.049e-04    			Backward time: 	 0.13 sec 
2023-04-03 04:01:32,573 ADAM: Layer 0 -> dw_min:9.9987e-01  dw_max:1.0002e+00 lr:1.0000e-03
2023-04-03 04:01:32,573 ADAM: Layer 1 -> dw_min:9.9926e-01  dw_max:1.0007e+00 lr:1.0000e-03
2023-04-03 04:01:32,573 ADAM: Layer 2 -> dw_min:9.9904e-01  dw_max:1.0011e+00 lr:1.0000e-03
2023-04-03 04:01:32,574 ADAM: Layer 3 -> dw_min:9.9968e-01  dw_max:1.0004e+00 lr:1.0000e-03
2023-04-03 04:01:32,595 			Learning rate: weights:   1.000e-03    
2023-04-03 04:01:32,595 			Last test performance: 99.02%
2023-04-03 04:01:32,595 ----------------
2023-04-03 04:01:37,131   73  =>  35   		Training 486 pattern with 100.00% 	Forward time: 	 4.40 sec
2023-04-03 04:01:37,131 			Loss:    3.155e-04    			Backward time: 	 0.13 sec 
2023-04-03 04:01:37,132 ADAM: Layer 0 -> dw_min:9.9988e-01  dw_max:1.0002e+00 lr:1.0000e-03
2023-04-03 04:01:37,132 ADAM: Layer 1 -> dw_min:9.9933e-01  dw_max:1.0006e+00 lr:1.0000e-03
2023-04-03 04:01:37,132 ADAM: Layer 2 -> dw_min:9.9913e-01  dw_max:1.0010e+00 lr:1.0000e-03
2023-04-03 04:01:37,132 ADAM: Layer 3 -> dw_min:9.9971e-01  dw_max:1.0003e+00 lr:1.0000e-03
2023-04-03 04:01:37,155 			Learning rate: weights:   1.000e-03    
2023-04-03 04:01:37,155 			Last test performance: 99.02%
2023-04-03 04:01:37,155 ----------------
2023-04-03 04:01:41,691   73  =>  36   		Training 486 pattern with 100.00% 	Forward time: 	 4.40 sec
2023-04-03 04:01:41,691 			Loss:    4.678e-04    			Backward time: 	 0.13 sec 
2023-04-03 04:01:41,691 ADAM: Layer 0 -> dw_min:9.9990e-01  dw_max:1.0002e+00 lr:1.0000e-03
2023-04-03 04:01:41,691 ADAM: Layer 1 -> dw_min:9.9940e-01  dw_max:1.0006e+00 lr:1.0000e-03
2023-04-03 04:01:41,692 ADAM: Layer 2 -> dw_min:9.9922e-01  dw_max:1.0009e+00 lr:1.0000e-03
2023-04-03 04:01:41,692 ADAM: Layer 3 -> dw_min:9.9974e-01  dw_max:1.0003e+00 lr:1.0000e-03
2023-04-03 04:01:41,770 			Learning rate: weights:   1.000e-03    
2023-04-03 04:01:41,770 			Last test performance: 99.02%
2023-04-03 04:01:41,770 ----------------
2023-04-03 04:01:46,306   73  =>  37   		Training 486 pattern with 100.00% 	Forward time: 	 4.40 sec
2023-04-03 04:01:46,306 			Loss:    1.654e-04    			Backward time: 	 0.13 sec 
2023-04-03 04:01:46,306 ADAM: Layer 0 -> dw_min:9.9991e-01  dw_max:1.0002e+00 lr:1.0000e-03
2023-04-03 04:01:46,306 ADAM: Layer 1 -> dw_min:9.9946e-01  dw_max:1.0005e+00 lr:1.0000e-03
2023-04-03 04:01:46,306 ADAM: Layer 2 -> dw_min:9.9930e-01  dw_max:1.0008e+00 lr:1.0000e-03
2023-04-03 04:01:46,306 ADAM: Layer 3 -> dw_min:9.9977e-01  dw_max:1.0003e+00 lr:1.0000e-03
2023-04-03 04:01:46,327 			Learning rate: weights:   1.000e-03    
2023-04-03 04:01:46,327 			Last test performance: 99.02%
2023-04-03 04:01:46,328 ----------------
2023-04-03 04:01:50,863   73  =>  38   		Training 486 pattern with 100.00% 	Forward time: 	 4.40 sec
2023-04-03 04:01:50,863 			Loss:    6.873e-04    			Backward time: 	 0.13 sec 
2023-04-03 04:01:50,863 ADAM: Layer 0 -> dw_min:9.9987e-01  dw_max:1.0002e+00 lr:1.0000e-03
2023-04-03 04:01:50,863 ADAM: Layer 1 -> dw_min:9.9883e-01  dw_max:1.0010e+00 lr:1.0000e-03
2023-04-03 04:01:50,863 ADAM: Layer 2 -> dw_min:9.9917e-01  dw_max:1.0008e+00 lr:1.0000e-03
2023-04-03 04:01:50,863 ADAM: Layer 3 -> dw_min:9.9979e-01  dw_max:1.0007e+00 lr:1.0000e-03
2023-04-03 04:01:50,884 			Learning rate: weights:   1.000e-03    
2023-04-03 04:01:50,884 			Last test performance: 99.02%
2023-04-03 04:01:50,884 ----------------
2023-04-03 04:01:55,419   73  =>  39   		Training 486 pattern with 100.00% 	Forward time: 	 4.40 sec
2023-04-03 04:01:55,419 			Loss:    1.590e-04    			Backward time: 	 0.13 sec 
2023-04-03 04:01:55,419 ADAM: Layer 0 -> dw_min:9.9988e-01  dw_max:1.0002e+00 lr:1.0000e-03
2023-04-03 04:01:55,419 ADAM: Layer 1 -> dw_min:9.9895e-01  dw_max:1.0009e+00 lr:1.0000e-03
2023-04-03 04:01:55,419 ADAM: Layer 2 -> dw_min:9.9926e-01  dw_max:1.0008e+00 lr:1.0000e-03
2023-04-03 04:01:55,420 ADAM: Layer 3 -> dw_min:9.9981e-01  dw_max:1.0007e+00 lr:1.0000e-03
2023-04-03 04:01:55,523 			Learning rate: weights:   1.000e-03    
2023-04-03 04:01:55,523 			Last test performance: 99.02%
2023-04-03 04:01:55,523 ----------------
2023-04-03 04:02:00,059   73  =>  40   		Training 486 pattern with 100.00% 	Forward time: 	 4.40 sec
2023-04-03 04:02:00,059 			Loss:    1.164e-04    			Backward time: 	 0.13 sec 
2023-04-03 04:02:00,059 ADAM: Layer 0 -> dw_min:9.9990e-01  dw_max:1.0001e+00 lr:1.0000e-03
2023-04-03 04:02:00,060 ADAM: Layer 1 -> dw_min:9.9905e-01  dw_max:1.0008e+00 lr:1.0000e-03
2023-04-03 04:02:00,060 ADAM: Layer 2 -> dw_min:9.9933e-01  dw_max:1.0007e+00 lr:1.0000e-03
2023-04-03 04:02:00,060 ADAM: Layer 3 -> dw_min:9.9983e-01  dw_max:1.0006e+00 lr:1.0000e-03
2023-04-03 04:02:00,262 			Learning rate: weights:   1.000e-03    
2023-04-03 04:02:00,262 			Last test performance: 99.02%
2023-04-03 04:02:00,262 ----------------
2023-04-03 04:02:04,800   73  =>  41   		Training 486 pattern with 100.00% 	Forward time: 	 4.40 sec
2023-04-03 04:02:04,800 			Loss:    2.564e-04    			Backward time: 	 0.13 sec 
2023-04-03 04:02:04,800 ADAM: Layer 0 -> dw_min:9.9991e-01  dw_max:1.0001e+00 lr:1.0000e-03
2023-04-03 04:02:04,801 ADAM: Layer 1 -> dw_min:9.9914e-01  dw_max:1.0007e+00 lr:1.0000e-03
2023-04-03 04:02:04,801 ADAM: Layer 2 -> dw_min:9.9940e-01  dw_max:1.0006e+00 lr:1.0000e-03
2023-04-03 04:02:04,801 ADAM: Layer 3 -> dw_min:9.9985e-01  dw_max:1.0005e+00 lr:1.0000e-03
2023-04-03 04:02:04,827 			Learning rate: weights:   1.000e-03    
2023-04-03 04:02:04,827 			Last test performance: 99.02%
2023-04-03 04:02:04,827 ----------------
2023-04-03 04:02:09,362   73  =>  42   		Training 486 pattern with 100.00% 	Forward time: 	 4.40 sec
2023-04-03 04:02:09,362 			Loss:    6.353e-04    			Backward time: 	 0.13 sec 
2023-04-03 04:02:09,362 ADAM: Layer 0 -> dw_min:9.9991e-01  dw_max:1.0001e+00 lr:1.0000e-03
2023-04-03 04:02:09,362 ADAM: Layer 1 -> dw_min:9.9922e-01  dw_max:1.0007e+00 lr:1.0000e-03
2023-04-03 04:02:09,363 ADAM: Layer 2 -> dw_min:9.9943e-01  dw_max:1.0010e+00 lr:1.0000e-03
2023-04-03 04:02:09,363 ADAM: Layer 3 -> dw_min:9.9985e-01  dw_max:1.0005e+00 lr:1.0000e-03
2023-04-03 04:02:09,383 			Learning rate: weights:   1.000e-03    
2023-04-03 04:02:09,383 			Last test performance: 99.02%
2023-04-03 04:02:09,383 ----------------
2023-04-03 04:02:13,920   73  =>  43   		Training 486 pattern with 100.00% 	Forward time: 	 4.40 sec
2023-04-03 04:02:13,920 			Loss:    1.889e-04    			Backward time: 	 0.13 sec 
2023-04-03 04:02:13,920 ADAM: Layer 0 -> dw_min:9.9992e-01  dw_max:1.0001e+00 lr:1.0000e-03
2023-04-03 04:02:13,920 ADAM: Layer 1 -> dw_min:9.9930e-01  dw_max:1.0006e+00 lr:1.0000e-03
2023-04-03 04:02:13,920 ADAM: Layer 2 -> dw_min:9.9949e-01  dw_max:1.0009e+00 lr:1.0000e-03
2023-04-03 04:02:13,920 ADAM: Layer 3 -> dw_min:9.9986e-01  dw_max:1.0004e+00 lr:1.0000e-03
2023-04-03 04:02:13,947 			Learning rate: weights:   1.000e-03    
2023-04-03 04:02:13,947 			Last test performance: 99.02%
2023-04-03 04:02:13,947 ----------------
2023-04-03 04:02:18,484   73  =>  44   		Training 486 pattern with 100.00% 	Forward time: 	 4.40 sec
2023-04-03 04:02:18,484 			Loss:    7.594e-04    			Backward time: 	 0.13 sec 
2023-04-03 04:02:18,485 ADAM: Layer 0 -> dw_min:9.9987e-01  dw_max:1.0002e+00 lr:1.0000e-03
2023-04-03 04:02:18,485 ADAM: Layer 1 -> dw_min:9.9937e-01  dw_max:1.0009e+00 lr:1.0000e-03
2023-04-03 04:02:18,485 ADAM: Layer 2 -> dw_min:9.9873e-01  dw_max:1.0013e+00 lr:1.0000e-03
2023-04-03 04:02:18,485 ADAM: Layer 3 -> dw_min:9.9976e-01  dw_max:1.0004e+00 lr:1.0000e-03
2023-04-03 04:02:18,507 			Learning rate: weights:   1.000e-03    
2023-04-03 04:02:18,507 			Last test performance: 99.02%
2023-04-03 04:02:18,507 ----------------
2023-04-03 04:02:23,044   73  =>  45   		Training 486 pattern with 100.00% 	Forward time: 	 4.40 sec
2023-04-03 04:02:23,044 			Loss:    4.848e-04    			Backward time: 	 0.13 sec 
2023-04-03 04:02:23,044 ADAM: Layer 0 -> dw_min:9.9989e-01  dw_max:1.0001e+00 lr:1.0000e-03
2023-04-03 04:02:23,044 ADAM: Layer 1 -> dw_min:9.9944e-01  dw_max:1.0008e+00 lr:1.0000e-03
2023-04-03 04:02:23,044 ADAM: Layer 2 -> dw_min:9.9885e-01  dw_max:1.0012e+00 lr:1.0000e-03
2023-04-03 04:02:23,044 ADAM: Layer 3 -> dw_min:9.9978e-01  dw_max:1.0004e+00 lr:1.0000e-03
2023-04-03 04:02:23,062 			Learning rate: weights:   1.000e-03    
2023-04-03 04:02:23,062 			Last test performance: 99.02%
2023-04-03 04:02:23,062 ----------------
2023-04-03 04:02:27,597   73  =>  46   		Training 486 pattern with 99.79% 	Forward time: 	 4.40 sec
2023-04-03 04:02:27,598 			Loss:    1.392e-02    			Backward time: 	 0.13 sec 
2023-04-03 04:02:27,598 ADAM: Layer 0 -> dw_min:9.9988e-01  dw_max:1.0001e+00 lr:1.0000e-03
2023-04-03 04:02:27,598 ADAM: Layer 1 -> dw_min:9.9949e-01  dw_max:1.0007e+00 lr:1.0000e-03
2023-04-03 04:02:27,598 ADAM: Layer 2 -> dw_min:9.9897e-01  dw_max:1.0011e+00 lr:1.0000e-03
2023-04-03 04:02:27,598 ADAM: Layer 3 -> dw_min:9.9978e-01  dw_max:1.0003e+00 lr:1.0000e-03
2023-04-03 04:02:27,625 			Learning rate: weights:   1.000e-03    
2023-04-03 04:02:27,625 			Last test performance: 99.02%
2023-04-03 04:02:27,625 ----------------
2023-04-03 04:02:32,160   73  =>  47   		Training 486 pattern with 100.00% 	Forward time: 	 4.40 sec
2023-04-03 04:02:32,160 			Loss:    6.272e-04    			Backward time: 	 0.13 sec 
2023-04-03 04:02:32,160 ADAM: Layer 0 -> dw_min:9.9989e-01  dw_max:1.0001e+00 lr:1.0000e-03
2023-04-03 04:02:32,161 ADAM: Layer 1 -> dw_min:9.9955e-01  dw_max:1.0007e+00 lr:1.0000e-03
2023-04-03 04:02:32,161 ADAM: Layer 2 -> dw_min:9.9907e-01  dw_max:1.0010e+00 lr:1.0000e-03
2023-04-03 04:02:32,161 ADAM: Layer 3 -> dw_min:9.9982e-01  dw_max:1.0003e+00 lr:1.0000e-03
2023-04-03 04:02:32,179 			Learning rate: weights:   1.000e-03    
2023-04-03 04:02:32,179 			Last test performance: 99.02%
2023-04-03 04:02:32,179 ----------------
2023-04-03 04:02:36,716   73  =>  48   		Training 486 pattern with 100.00% 	Forward time: 	 4.40 sec
2023-04-03 04:02:36,716 			Loss:    8.514e-04    			Backward time: 	 0.13 sec 
2023-04-03 04:02:36,716 ADAM: Layer 0 -> dw_min:9.9989e-01  dw_max:1.0001e+00 lr:1.0000e-03
2023-04-03 04:02:36,716 ADAM: Layer 1 -> dw_min:9.9925e-01  dw_max:1.0012e+00 lr:1.0000e-03
2023-04-03 04:02:36,717 ADAM: Layer 2 -> dw_min:9.9880e-01  dw_max:1.0015e+00 lr:1.0000e-03
2023-04-03 04:02:36,717 ADAM: Layer 3 -> dw_min:9.9972e-01  dw_max:1.0003e+00 lr:1.0000e-03
2023-04-03 04:02:36,742 			Learning rate: weights:   1.000e-03    
2023-04-03 04:02:36,742 			Last test performance: 99.02%
2023-04-03 04:02:36,742 ----------------
2023-04-03 04:02:41,278   73  =>  49   		Training 486 pattern with 99.79% 	Forward time: 	 4.40 sec
2023-04-03 04:02:41,278 			Loss:    2.726e-03    			Backward time: 	 0.13 sec 
2023-04-03 04:02:41,278 ADAM: Layer 0 -> dw_min:9.9981e-01  dw_max:1.0003e+00 lr:1.0000e-03
2023-04-03 04:02:41,278 ADAM: Layer 1 -> dw_min:9.9877e-01  dw_max:1.0014e+00 lr:1.0000e-03
2023-04-03 04:02:41,278 ADAM: Layer 2 -> dw_min:9.9858e-01  dw_max:1.0014e+00 lr:1.0000e-03
2023-04-03 04:02:41,278 ADAM: Layer 3 -> dw_min:9.9905e-01  dw_max:1.0005e+00 lr:1.0000e-03
2023-04-03 04:02:41,390 			Learning rate: weights:   1.000e-03    
2023-04-03 04:02:41,390 			Last test performance: 99.02%
2023-04-03 04:02:41,390 ----------------
2023-04-03 04:02:45,925   73  =>  50   		Training 486 pattern with 99.79% 	Forward time: 	 4.40 sec
2023-04-03 04:02:45,925 			Loss:    4.053e-03    			Backward time: 	 0.13 sec 
2023-04-03 04:02:45,925 ADAM: Layer 0 -> dw_min:9.9965e-01  dw_max:1.0005e+00 lr:1.0000e-03
2023-04-03 04:02:45,925 ADAM: Layer 1 -> dw_min:9.9891e-01  dw_max:1.0013e+00 lr:1.0000e-03
2023-04-03 04:02:45,925 ADAM: Layer 2 -> dw_min:9.9872e-01  dw_max:1.0013e+00 lr:1.0000e-03
2023-04-03 04:02:45,925 ADAM: Layer 3 -> dw_min:9.9914e-01  dw_max:1.0005e+00 lr:1.0000e-03
2023-04-03 04:02:45,945 			Learning rate: weights:   1.000e-03    
2023-04-03 04:02:45,945 			Last test performance: 99.02%
2023-04-03 04:02:45,945 ----------------
2023-04-03 04:02:50,481   73  =>  51   		Training 486 pattern with 100.00% 	Forward time: 	 4.40 sec
2023-04-03 04:02:50,481 			Loss:    5.612e-04    			Backward time: 	 0.13 sec 
2023-04-03 04:02:50,481 ADAM: Layer 0 -> dw_min:9.9966e-01  dw_max:1.0004e+00 lr:1.0000e-03
2023-04-03 04:02:50,481 ADAM: Layer 1 -> dw_min:9.9902e-01  dw_max:1.0012e+00 lr:1.0000e-03
2023-04-03 04:02:50,481 ADAM: Layer 2 -> dw_min:9.9884e-01  dw_max:1.0012e+00 lr:1.0000e-03
2023-04-03 04:02:50,481 ADAM: Layer 3 -> dw_min:9.9923e-01  dw_max:1.0004e+00 lr:1.0000e-03
2023-04-03 04:02:50,509 			Learning rate: weights:   1.000e-03    
2023-04-03 04:02:50,509 			Last test performance: 99.02%
2023-04-03 04:02:50,509 ----------------
2023-04-03 04:02:55,045   73  =>  52   		Training 486 pattern with 100.00% 	Forward time: 	 4.40 sec
2023-04-03 04:02:55,045 			Loss:    1.406e-04    			Backward time: 	 0.13 sec 
2023-04-03 04:02:55,045 ADAM: Layer 0 -> dw_min:9.9969e-01  dw_max:1.0004e+00 lr:1.0000e-03
2023-04-03 04:02:55,045 ADAM: Layer 1 -> dw_min:9.9912e-01  dw_max:1.0010e+00 lr:1.0000e-03
2023-04-03 04:02:55,045 ADAM: Layer 2 -> dw_min:9.9896e-01  dw_max:1.0011e+00 lr:1.0000e-03
2023-04-03 04:02:55,045 ADAM: Layer 3 -> dw_min:9.9931e-01  dw_max:1.0004e+00 lr:1.0000e-03
2023-04-03 04:02:55,124 			Learning rate: weights:   1.000e-03    
2023-04-03 04:02:55,125 			Last test performance: 99.02%
2023-04-03 04:02:55,125 ----------------
2023-04-03 04:02:59,659   73  =>  53   		Training 486 pattern with 100.00% 	Forward time: 	 4.40 sec
2023-04-03 04:02:59,659 			Loss:    1.729e-03    			Backward time: 	 0.13 sec 
2023-04-03 04:02:59,660 ADAM: Layer 0 -> dw_min:9.9972e-01  dw_max:1.0004e+00 lr:1.0000e-03
2023-04-03 04:02:59,660 ADAM: Layer 1 -> dw_min:9.9919e-01  dw_max:1.0009e+00 lr:1.0000e-03
2023-04-03 04:02:59,660 ADAM: Layer 2 -> dw_min:9.9906e-01  dw_max:1.0010e+00 lr:1.0000e-03
2023-04-03 04:02:59,660 ADAM: Layer 3 -> dw_min:9.9937e-01  dw_max:1.0004e+00 lr:1.0000e-03
2023-04-03 04:02:59,687 			Learning rate: weights:   1.000e-03    
2023-04-03 04:02:59,687 			Last test performance: 99.02%
2023-04-03 04:02:59,687 ----------------
2023-04-03 04:03:04,224   73  =>  54   		Training 486 pattern with 100.00% 	Forward time: 	 4.40 sec
2023-04-03 04:03:04,224 			Loss:    6.919e-04    			Backward time: 	 0.13 sec 
2023-04-03 04:03:04,224 ADAM: Layer 0 -> dw_min:9.9976e-01  dw_max:1.0003e+00 lr:1.0000e-03
2023-04-03 04:03:04,224 ADAM: Layer 1 -> dw_min:9.9927e-01  dw_max:1.0008e+00 lr:1.0000e-03
2023-04-03 04:03:04,224 ADAM: Layer 2 -> dw_min:9.9915e-01  dw_max:1.0009e+00 lr:1.0000e-03
2023-04-03 04:03:04,225 ADAM: Layer 3 -> dw_min:9.9943e-01  dw_max:1.0003e+00 lr:1.0000e-03
2023-04-03 04:03:04,362 			Learning rate: weights:   1.000e-03    
2023-04-03 04:03:04,362 			Last test performance: 99.02%
2023-04-03 04:03:04,362 ----------------
2023-04-03 04:03:08,897   73  =>  55   		Training 486 pattern with 100.00% 	Forward time: 	 4.40 sec
2023-04-03 04:03:08,897 			Loss:    1.288e-03    			Backward time: 	 0.13 sec 
2023-04-03 04:03:08,898 ADAM: Layer 0 -> dw_min:9.9957e-01  dw_max:1.0002e+00 lr:1.0000e-03
2023-04-03 04:03:08,898 ADAM: Layer 1 -> dw_min:9.9915e-01  dw_max:1.0008e+00 lr:1.0000e-03
2023-04-03 04:03:08,898 ADAM: Layer 2 -> dw_min:9.9912e-01  dw_max:1.0008e+00 lr:1.0000e-03
2023-04-03 04:03:08,898 ADAM: Layer 3 -> dw_min:9.9946e-01  dw_max:1.0003e+00 lr:1.0000e-03
2023-04-03 04:03:08,919 			Learning rate: weights:   1.000e-03    
2023-04-03 04:03:08,919 			Last test performance: 99.02%
2023-04-03 04:03:08,919 ----------------
2023-04-03 04:03:13,455   73  =>  56   		Training 486 pattern with 100.00% 	Forward time: 	 4.40 sec
2023-04-03 04:03:13,456 			Loss:    9.431e-04    			Backward time: 	 0.13 sec 
2023-04-03 04:03:13,456 ADAM: Layer 0 -> dw_min:9.9961e-01  dw_max:1.0002e+00 lr:1.0000e-03
2023-04-03 04:03:13,456 ADAM: Layer 1 -> dw_min:9.9924e-01  dw_max:1.0007e+00 lr:1.0000e-03
2023-04-03 04:03:13,456 ADAM: Layer 2 -> dw_min:9.9920e-01  dw_max:1.0010e+00 lr:1.0000e-03
2023-04-03 04:03:13,456 ADAM: Layer 3 -> dw_min:9.9951e-01  dw_max:1.0004e+00 lr:1.0000e-03
2023-04-03 04:03:13,479 			Learning rate: weights:   1.000e-03    
2023-04-03 04:03:13,479 			Last test performance: 99.02%
2023-04-03 04:03:13,479 ----------------
2023-04-03 04:03:18,018   73  =>  57   		Training 486 pattern with 100.00% 	Forward time: 	 4.41 sec
2023-04-03 04:03:18,018 			Loss:    1.459e-04    			Backward time: 	 0.13 sec 
2023-04-03 04:03:18,018 ADAM: Layer 0 -> dw_min:9.9965e-01  dw_max:1.0002e+00 lr:1.0000e-03
2023-04-03 04:03:18,018 ADAM: Layer 1 -> dw_min:9.9929e-01  dw_max:1.0006e+00 lr:1.0000e-03
2023-04-03 04:03:18,018 ADAM: Layer 2 -> dw_min:9.9928e-01  dw_max:1.0009e+00 lr:1.0000e-03
2023-04-03 04:03:18,019 ADAM: Layer 3 -> dw_min:9.9956e-01  dw_max:1.0003e+00 lr:1.0000e-03
2023-04-03 04:03:18,141 			Learning rate: weights:   1.000e-03    
2023-04-03 04:03:18,141 			Last test performance: 99.02%
2023-04-03 04:03:18,141 ----------------
2023-04-03 04:03:22,677   73  =>  58   		Training 486 pattern with 99.79% 	Forward time: 	 4.40 sec
2023-04-03 04:03:22,677 			Loss:    2.036e-03    			Backward time: 	 0.13 sec 
2023-04-03 04:03:22,678 ADAM: Layer 0 -> dw_min:9.9944e-01  dw_max:1.0005e+00 lr:1.0000e-03
2023-04-03 04:03:22,678 ADAM: Layer 1 -> dw_min:9.9916e-01  dw_max:1.0009e+00 lr:1.0000e-03
2023-04-03 04:03:22,678 ADAM: Layer 2 -> dw_min:9.9879e-01  dw_max:1.0013e+00 lr:1.0000e-03
2023-04-03 04:03:22,678 ADAM: Layer 3 -> dw_min:9.9933e-01  dw_max:1.0008e+00 lr:1.0000e-03
2023-04-03 04:03:22,747 			Learning rate: weights:   1.000e-03    
2023-04-03 04:03:22,747 			Last test performance: 99.02%
2023-04-03 04:03:22,747 ----------------
2023-04-03 04:03:27,284   73  =>  59   		Training 486 pattern with 100.00% 	Forward time: 	 4.40 sec
2023-04-03 04:03:27,284 			Loss:    4.762e-04    			Backward time: 	 0.13 sec 
2023-04-03 04:03:27,284 ADAM: Layer 0 -> dw_min:9.9949e-01  dw_max:1.0005e+00 lr:1.0000e-03
2023-04-03 04:03:27,284 ADAM: Layer 1 -> dw_min:9.9920e-01  dw_max:1.0008e+00 lr:1.0000e-03
2023-04-03 04:03:27,285 ADAM: Layer 2 -> dw_min:9.9891e-01  dw_max:1.0012e+00 lr:1.0000e-03
2023-04-03 04:03:27,285 ADAM: Layer 3 -> dw_min:9.9939e-01  dw_max:1.0007e+00 lr:1.0000e-03
2023-04-03 04:03:27,404 			Learning rate: weights:   1.000e-03    
2023-04-03 04:03:27,404 			Last test performance: 99.02%
2023-04-03 04:03:27,404 ----------------
2023-04-03 04:03:31,940   73  =>  60   		Training 486 pattern with 100.00% 	Forward time: 	 4.40 sec
2023-04-03 04:03:31,940 			Loss:    2.906e-04    			Backward time: 	 0.13 sec 
2023-04-03 04:03:31,941 ADAM: Layer 0 -> dw_min:9.9954e-01  dw_max:1.0004e+00 lr:1.0000e-03
2023-04-03 04:03:31,941 ADAM: Layer 1 -> dw_min:9.9929e-01  dw_max:1.0007e+00 lr:1.0000e-03
2023-04-03 04:03:31,941 ADAM: Layer 2 -> dw_min:9.9902e-01  dw_max:1.0010e+00 lr:1.0000e-03
2023-04-03 04:03:31,941 ADAM: Layer 3 -> dw_min:9.9945e-01  dw_max:1.0006e+00 lr:1.0000e-03
2023-04-03 04:03:31,967 			Learning rate: weights:   1.000e-03    
2023-04-03 04:03:31,967 			Last test performance: 99.02%
2023-04-03 04:03:31,968 ----------------
2023-04-03 04:03:36,504   73  =>  61   		Training 486 pattern with 100.00% 	Forward time: 	 4.40 sec
2023-04-03 04:03:36,504 			Loss:    2.465e-04    			Backward time: 	 0.13 sec 
2023-04-03 04:03:36,504 ADAM: Layer 0 -> dw_min:9.9959e-01  dw_max:1.0004e+00 lr:1.0000e-03
2023-04-03 04:03:36,504 ADAM: Layer 1 -> dw_min:9.9935e-01  dw_max:1.0006e+00 lr:1.0000e-03
2023-04-03 04:03:36,504 ADAM: Layer 2 -> dw_min:9.9912e-01  dw_max:1.0009e+00 lr:1.0000e-03
2023-04-03 04:03:36,504 ADAM: Layer 3 -> dw_min:9.9951e-01  dw_max:1.0005e+00 lr:1.0000e-03
2023-04-03 04:03:36,531 			Learning rate: weights:   1.000e-03    
2023-04-03 04:03:36,531 			Last test performance: 99.02%
2023-04-03 04:03:36,531 ----------------
2023-04-03 04:03:41,067   73  =>  62   		Training 486 pattern with 99.79% 	Forward time: 	 4.40 sec
2023-04-03 04:03:41,067 			Loss:    1.384e-02    			Backward time: 	 0.13 sec 
2023-04-03 04:03:41,068 ADAM: Layer 0 -> dw_min:9.9961e-01  dw_max:1.0003e+00 lr:1.0000e-03
2023-04-03 04:03:41,068 ADAM: Layer 1 -> dw_min:9.9942e-01  dw_max:1.0006e+00 lr:1.0000e-03
2023-04-03 04:03:41,068 ADAM: Layer 2 -> dw_min:9.9921e-01  dw_max:1.0008e+00 lr:1.0000e-03
2023-04-03 04:03:41,068 ADAM: Layer 3 -> dw_min:9.9956e-01  dw_max:1.0005e+00 lr:1.0000e-03
2023-04-03 04:03:41,094 			Learning rate: weights:   1.000e-03    
2023-04-03 04:03:41,094 			Last test performance: 99.02%
2023-04-03 04:03:41,094 ----------------
2023-04-03 04:03:45,629   73  =>  63   		Training 486 pattern with 100.00% 	Forward time: 	 4.40 sec
2023-04-03 04:03:45,629 			Loss:    2.112e-03    			Backward time: 	 0.13 sec 
2023-04-03 04:03:45,629 ADAM: Layer 0 -> dw_min:9.9962e-01  dw_max:1.0003e+00 lr:1.0000e-03
2023-04-03 04:03:45,629 ADAM: Layer 1 -> dw_min:9.9870e-01  dw_max:1.0013e+00 lr:1.0000e-03
2023-04-03 04:03:45,629 ADAM: Layer 2 -> dw_min:9.9878e-01  dw_max:1.0014e+00 lr:1.0000e-03
2023-04-03 04:03:45,629 ADAM: Layer 3 -> dw_min:9.9951e-01  dw_max:1.0006e+00 lr:1.0000e-03
2023-04-03 04:03:45,768 			Learning rate: weights:   1.000e-03    
2023-04-03 04:03:45,768 			Last test performance: 99.02%
2023-04-03 04:03:45,768 ----------------
2023-04-03 04:03:50,303   73  =>  64   		Training 486 pattern with 99.79% 	Forward time: 	 4.40 sec
2023-04-03 04:03:50,304 			Loss:    1.568e-02    			Backward time: 	 0.13 sec 
2023-04-03 04:03:50,304 ADAM: Layer 0 -> dw_min:9.9966e-01  dw_max:1.0002e+00 lr:1.0000e-03
2023-04-03 04:03:50,304 ADAM: Layer 1 -> dw_min:9.9884e-01  dw_max:1.0011e+00 lr:1.0000e-03
2023-04-03 04:03:50,304 ADAM: Layer 2 -> dw_min:9.9890e-01  dw_max:1.0013e+00 lr:1.0000e-03
2023-04-03 04:03:50,304 ADAM: Layer 3 -> dw_min:9.9938e-01  dw_max:1.0006e+00 lr:1.0000e-03
2023-04-03 04:03:50,326 			Learning rate: weights:   1.000e-03    
2023-04-03 04:03:50,326 			Last test performance: 99.02%
2023-04-03 04:03:50,326 ----------------
2023-04-03 04:03:54,860   73  =>  65   		Training 486 pattern with 100.00% 	Forward time: 	 4.40 sec
2023-04-03 04:03:54,860 			Loss:    8.531e-04    			Backward time: 	 0.13 sec 
2023-04-03 04:03:54,861 ADAM: Layer 0 -> dw_min:9.9968e-01  dw_max:1.0002e+00 lr:1.0000e-03
2023-04-03 04:03:54,861 ADAM: Layer 1 -> dw_min:9.9895e-01  dw_max:1.0010e+00 lr:1.0000e-03
2023-04-03 04:03:54,861 ADAM: Layer 2 -> dw_min:9.9901e-01  dw_max:1.0012e+00 lr:1.0000e-03
2023-04-03 04:03:54,861 ADAM: Layer 3 -> dw_min:9.9944e-01  dw_max:1.0006e+00 lr:1.0000e-03
2023-04-03 04:03:54,937 			Learning rate: weights:   1.000e-03    
2023-04-03 04:03:54,937 			Last test performance: 99.02%
2023-04-03 04:03:54,937 ----------------
2023-04-03 04:03:59,472   73  =>  66   		Training 486 pattern with 100.00% 	Forward time: 	 4.40 sec
2023-04-03 04:03:59,472 			Loss:    2.874e-04    			Backward time: 	 0.13 sec 
2023-04-03 04:03:59,473 ADAM: Layer 0 -> dw_min:9.9971e-01  dw_max:1.0002e+00 lr:1.0000e-03
2023-04-03 04:03:59,473 ADAM: Layer 1 -> dw_min:9.9905e-01  dw_max:1.0009e+00 lr:1.0000e-03
2023-04-03 04:03:59,473 ADAM: Layer 2 -> dw_min:9.9911e-01  dw_max:1.0011e+00 lr:1.0000e-03
2023-04-03 04:03:59,473 ADAM: Layer 3 -> dw_min:9.9949e-01  dw_max:1.0005e+00 lr:1.0000e-03
2023-04-03 04:03:59,501 			Learning rate: weights:   1.000e-03    
2023-04-03 04:03:59,501 			Last test performance: 99.02%
2023-04-03 04:03:59,501 ----------------
2023-04-03 04:04:04,038   73  =>  67   		Training 486 pattern with 100.00% 	Forward time: 	 4.40 sec
2023-04-03 04:04:04,038 			Loss:    6.404e-04    			Backward time: 	 0.13 sec 
2023-04-03 04:04:04,038 ADAM: Layer 0 -> dw_min:9.9974e-01  dw_max:1.0002e+00 lr:1.0000e-03
2023-04-03 04:04:04,038 ADAM: Layer 1 -> dw_min:9.9910e-01  dw_max:1.0008e+00 lr:1.0000e-03
2023-04-03 04:04:04,038 ADAM: Layer 2 -> dw_min:9.9902e-01  dw_max:1.0012e+00 lr:1.0000e-03
2023-04-03 04:04:04,038 ADAM: Layer 3 -> dw_min:9.9938e-01  dw_max:1.0005e+00 lr:1.0000e-03
2023-04-03 04:04:04,121 			Learning rate: weights:   1.000e-03    
2023-04-03 04:04:04,121 			Last test performance: 99.02%
2023-04-03 04:04:04,121 ----------------
2023-04-03 04:04:08,657   73  =>  68   		Training 486 pattern with 100.00% 	Forward time: 	 4.40 sec
2023-04-03 04:04:08,658 			Loss:    4.492e-04    			Backward time: 	 0.13 sec 
2023-04-03 04:04:08,658 ADAM: Layer 0 -> dw_min:9.9975e-01  dw_max:1.0003e+00 lr:1.0000e-03
2023-04-03 04:04:08,658 ADAM: Layer 1 -> dw_min:9.9919e-01  dw_max:1.0007e+00 lr:1.0000e-03
2023-04-03 04:04:08,658 ADAM: Layer 2 -> dw_min:9.9912e-01  dw_max:1.0011e+00 lr:1.0000e-03
2023-04-03 04:04:08,658 ADAM: Layer 3 -> dw_min:9.9945e-01  dw_max:1.0004e+00 lr:1.0000e-03
2023-04-03 04:04:08,685 			Learning rate: weights:   1.000e-03    
2023-04-03 04:04:08,685 			Last test performance: 99.02%
2023-04-03 04:04:08,685 ----------------
2023-04-03 04:04:13,222   73  =>  69   		Training 486 pattern with 100.00% 	Forward time: 	 4.40 sec
2023-04-03 04:04:13,222 			Loss:    9.167e-04    			Backward time: 	 0.13 sec 
2023-04-03 04:04:13,222 ADAM: Layer 0 -> dw_min:9.9979e-01  dw_max:1.0002e+00 lr:1.0000e-03
2023-04-03 04:04:13,222 ADAM: Layer 1 -> dw_min:9.9922e-01  dw_max:1.0014e+00 lr:1.0000e-03
2023-04-03 04:04:13,222 ADAM: Layer 2 -> dw_min:9.9867e-01  dw_max:1.0015e+00 lr:1.0000e-03
2023-04-03 04:04:13,223 ADAM: Layer 3 -> dw_min:9.9950e-01  dw_max:1.0004e+00 lr:1.0000e-03
2023-04-03 04:04:13,250 			Learning rate: weights:   1.000e-03    
2023-04-03 04:04:13,251 			Last test performance: 99.02%
2023-04-03 04:04:13,251 ----------------
2023-04-03 04:04:17,789   73  =>  70   		Training 486 pattern with 100.00% 	Forward time: 	 4.41 sec
2023-04-03 04:04:17,789 			Loss:    5.165e-04    			Backward time: 	 0.13 sec 
2023-04-03 04:04:17,790 ADAM: Layer 0 -> dw_min:9.9980e-01  dw_max:1.0002e+00 lr:1.0000e-03
2023-04-03 04:04:17,790 ADAM: Layer 1 -> dw_min:9.9929e-01  dw_max:1.0012e+00 lr:1.0000e-03
2023-04-03 04:04:17,790 ADAM: Layer 2 -> dw_min:9.9880e-01  dw_max:1.0014e+00 lr:1.0000e-03
2023-04-03 04:04:17,790 ADAM: Layer 3 -> dw_min:9.9955e-01  dw_max:1.0003e+00 lr:1.0000e-03
2023-04-03 04:04:17,915 			Learning rate: weights:   1.000e-03    
2023-04-03 04:04:17,915 			Last test performance: 99.02%
2023-04-03 04:04:17,915 ----------------
2023-04-03 04:04:22,452   73  =>  71   		Training 486 pattern with 100.00% 	Forward time: 	 4.40 sec
2023-04-03 04:04:22,452 			Loss:    6.156e-04    			Backward time: 	 0.13 sec 
2023-04-03 04:04:22,452 ADAM: Layer 0 -> dw_min:9.9982e-01  dw_max:1.0002e+00 lr:1.0000e-03
2023-04-03 04:04:22,452 ADAM: Layer 1 -> dw_min:9.9936e-01  dw_max:1.0011e+00 lr:1.0000e-03
2023-04-03 04:04:22,453 ADAM: Layer 2 -> dw_min:9.9892e-01  dw_max:1.0012e+00 lr:1.0000e-03
2023-04-03 04:04:22,453 ADAM: Layer 3 -> dw_min:9.9960e-01  dw_max:1.0003e+00 lr:1.0000e-03
2023-04-03 04:04:22,479 			Learning rate: weights:   1.000e-03    
2023-04-03 04:04:22,479 			Last test performance: 99.02%
2023-04-03 04:04:22,479 ----------------
2023-04-03 04:04:27,014   73  =>  72   		Training 486 pattern with 100.00% 	Forward time: 	 4.40 sec
2023-04-03 04:04:27,014 			Loss:    6.723e-04    			Backward time: 	 0.13 sec 
2023-04-03 04:04:27,014 ADAM: Layer 0 -> dw_min:9.9979e-01  dw_max:1.0002e+00 lr:1.0000e-03
2023-04-03 04:04:27,015 ADAM: Layer 1 -> dw_min:9.9942e-01  dw_max:1.0010e+00 lr:1.0000e-03
2023-04-03 04:04:27,015 ADAM: Layer 2 -> dw_min:9.9903e-01  dw_max:1.0011e+00 lr:1.0000e-03
2023-04-03 04:04:27,015 ADAM: Layer 3 -> dw_min:9.9961e-01  dw_max:1.0004e+00 lr:1.0000e-03
2023-04-03 04:04:27,037 			Learning rate: weights:   1.000e-03    
2023-04-03 04:04:27,037 			Last test performance: 99.02%
2023-04-03 04:04:27,038 ----------------
2023-04-03 04:04:31,572   73  =>  73   		Training 486 pattern with 100.00% 	Forward time: 	 4.40 sec
2023-04-03 04:04:31,573 			Loss:    7.328e-04    			Backward time: 	 0.13 sec 
2023-04-03 04:04:31,573 ADAM: Layer 0 -> dw_min:9.9976e-01  dw_max:1.0002e+00 lr:1.0000e-03
2023-04-03 04:04:31,573 ADAM: Layer 1 -> dw_min:9.9948e-01  dw_max:1.0009e+00 lr:1.0000e-03
2023-04-03 04:04:31,573 ADAM: Layer 2 -> dw_min:9.9884e-01  dw_max:1.0013e+00 lr:1.0000e-03
2023-04-03 04:04:31,573 ADAM: Layer 3 -> dw_min:9.9951e-01  dw_max:1.0006e+00 lr:1.0000e-03
2023-04-03 04:04:31,649 			Learning rate: weights:   1.000e-03    
2023-04-03 04:04:31,649 			Last test performance: 99.02%
2023-04-03 04:04:31,649 ----------------
2023-04-03 04:04:36,185   73  =>  74   		Training 486 pattern with 100.00% 	Forward time: 	 4.40 sec
2023-04-03 04:04:36,185 			Loss:    3.595e-04    			Backward time: 	 0.13 sec 
2023-04-03 04:04:36,185 ADAM: Layer 0 -> dw_min:9.9978e-01  dw_max:1.0002e+00 lr:1.0000e-03
2023-04-03 04:04:36,185 ADAM: Layer 1 -> dw_min:9.9949e-01  dw_max:1.0008e+00 lr:1.0000e-03
2023-04-03 04:04:36,185 ADAM: Layer 2 -> dw_min:9.9896e-01  dw_max:1.0012e+00 lr:1.0000e-03
2023-04-03 04:04:36,185 ADAM: Layer 3 -> dw_min:9.9956e-01  dw_max:1.0006e+00 lr:1.0000e-03
2023-04-03 04:04:36,252 			Learning rate: weights:   1.000e-03    
2023-04-03 04:04:36,252 			Last test performance: 99.02%
2023-04-03 04:04:36,252 ----------------
2023-04-03 04:04:40,788   73  =>  75   		Training 486 pattern with 100.00% 	Forward time: 	 4.40 sec
2023-04-03 04:04:40,788 			Loss:    2.156e-04    			Backward time: 	 0.13 sec 
2023-04-03 04:04:40,788 ADAM: Layer 0 -> dw_min:9.9981e-01  dw_max:1.0002e+00 lr:1.0000e-03
2023-04-03 04:04:40,788 ADAM: Layer 1 -> dw_min:9.9954e-01  dw_max:1.0007e+00 lr:1.0000e-03
2023-04-03 04:04:40,788 ADAM: Layer 2 -> dw_min:9.9906e-01  dw_max:1.0011e+00 lr:1.0000e-03
2023-04-03 04:04:40,789 ADAM: Layer 3 -> dw_min:9.9960e-01  dw_max:1.0005e+00 lr:1.0000e-03
2023-04-03 04:04:40,918 			Learning rate: weights:   1.000e-03    
2023-04-03 04:04:40,918 			Last test performance: 99.02%
2023-04-03 04:04:40,918 ----------------
2023-04-03 04:04:45,454   73  =>  76   		Training 486 pattern with 100.00% 	Forward time: 	 4.40 sec
2023-04-03 04:04:45,454 			Loss:    6.433e-04    			Backward time: 	 0.13 sec 
2023-04-03 04:04:45,455 ADAM: Layer 0 -> dw_min:9.9980e-01  dw_max:1.0002e+00 lr:1.0000e-03
2023-04-03 04:04:45,455 ADAM: Layer 1 -> dw_min:9.9958e-01  dw_max:1.0007e+00 lr:1.0000e-03
2023-04-03 04:04:45,455 ADAM: Layer 2 -> dw_min:9.9915e-01  dw_max:1.0010e+00 lr:1.0000e-03
2023-04-03 04:04:45,455 ADAM: Layer 3 -> dw_min:9.9964e-01  dw_max:1.0005e+00 lr:1.0000e-03
2023-04-03 04:04:45,535 			Learning rate: weights:   1.000e-03    
2023-04-03 04:04:45,535 			Last test performance: 99.02%
2023-04-03 04:04:45,535 ----------------
2023-04-03 04:04:50,070   73  =>  77   		Training 486 pattern with 100.00% 	Forward time: 	 4.40 sec
2023-04-03 04:04:50,070 			Loss:    1.449e-03    			Backward time: 	 0.13 sec 
2023-04-03 04:04:50,070 ADAM: Layer 0 -> dw_min:9.9942e-01  dw_max:1.0006e+00 lr:1.0000e-03
2023-04-03 04:04:50,071 ADAM: Layer 1 -> dw_min:9.9847e-01  dw_max:1.0015e+00 lr:1.0000e-03
2023-04-03 04:04:50,071 ADAM: Layer 2 -> dw_min:9.9842e-01  dw_max:1.0015e+00 lr:1.0000e-03
2023-04-03 04:04:50,071 ADAM: Layer 3 -> dw_min:9.9850e-01  dw_max:1.0015e+00 lr:1.0000e-03
2023-04-03 04:04:50,090 			Learning rate: weights:   1.000e-03    
2023-04-03 04:04:50,090 			Last test performance: 99.02%
2023-04-03 04:04:50,090 ----------------
2023-04-03 04:04:54,626   73  =>  78   		Training 486 pattern with 100.00% 	Forward time: 	 4.40 sec
2023-04-03 04:04:54,626 			Loss:    2.359e-04    			Backward time: 	 0.13 sec 
2023-04-03 04:04:54,626 ADAM: Layer 0 -> dw_min:9.9948e-01  dw_max:1.0005e+00 lr:1.0000e-03
2023-04-03 04:04:54,626 ADAM: Layer 1 -> dw_min:9.9862e-01  dw_max:1.0013e+00 lr:1.0000e-03
2023-04-03 04:04:54,626 ADAM: Layer 2 -> dw_min:9.9858e-01  dw_max:1.0014e+00 lr:1.0000e-03
2023-04-03 04:04:54,626 ADAM: Layer 3 -> dw_min:9.9865e-01  dw_max:1.0013e+00 lr:1.0000e-03
2023-04-03 04:04:54,705 			Learning rate: weights:   1.000e-03    
2023-04-03 04:04:54,705 			Last test performance: 99.02%
2023-04-03 04:04:54,705 ----------------
2023-04-03 04:04:59,242   73  =>  79   		Training 486 pattern with 100.00% 	Forward time: 	 4.40 sec
2023-04-03 04:04:59,242 			Loss:    5.840e-04    			Backward time: 	 0.13 sec 
2023-04-03 04:04:59,242 ADAM: Layer 0 -> dw_min:9.9954e-01  dw_max:1.0004e+00 lr:1.0000e-03
2023-04-03 04:04:59,242 ADAM: Layer 1 -> dw_min:9.9876e-01  dw_max:1.0012e+00 lr:1.0000e-03
2023-04-03 04:04:59,242 ADAM: Layer 2 -> dw_min:9.9872e-01  dw_max:1.0012e+00 lr:1.0000e-03
2023-04-03 04:04:59,242 ADAM: Layer 3 -> dw_min:9.9879e-01  dw_max:1.0012e+00 lr:1.0000e-03
2023-04-03 04:04:59,343 			Learning rate: weights:   1.000e-03    
2023-04-03 04:04:59,343 			Last test performance: 99.02%
2023-04-03 04:04:59,344 ----------------
2023-04-03 04:05:03,881   73  =>  80   		Training 486 pattern with 100.00% 	Forward time: 	 4.40 sec
2023-04-03 04:05:03,881 			Loss:    7.127e-04    			Backward time: 	 0.13 sec 
2023-04-03 04:05:03,881 ADAM: Layer 0 -> dw_min:9.9959e-01  dw_max:1.0004e+00 lr:1.0000e-03
2023-04-03 04:05:03,881 ADAM: Layer 1 -> dw_min:9.9888e-01  dw_max:1.0011e+00 lr:1.0000e-03
2023-04-03 04:05:03,881 ADAM: Layer 2 -> dw_min:9.9885e-01  dw_max:1.0011e+00 lr:1.0000e-03
2023-04-03 04:05:03,881 ADAM: Layer 3 -> dw_min:9.9890e-01  dw_max:1.0011e+00 lr:1.0000e-03
2023-04-03 04:05:03,947 			Learning rate: weights:   1.000e-03    
2023-04-03 04:05:03,947 			Last test performance: 99.02%
2023-04-03 04:05:03,947 ----------------
2023-04-03 04:05:08,481   73  =>  81   		Training 486 pattern with 100.00% 	Forward time: 	 4.40 sec
2023-04-03 04:05:08,482 			Loss:    7.579e-04    			Backward time: 	 0.13 sec 
2023-04-03 04:05:08,482 ADAM: Layer 0 -> dw_min:9.9963e-01  dw_max:1.0004e+00 lr:1.0000e-03
2023-04-03 04:05:08,482 ADAM: Layer 1 -> dw_min:9.9900e-01  dw_max:1.0010e+00 lr:1.0000e-03
2023-04-03 04:05:08,482 ADAM: Layer 2 -> dw_min:9.9896e-01  dw_max:1.0010e+00 lr:1.0000e-03
2023-04-03 04:05:08,482 ADAM: Layer 3 -> dw_min:9.9901e-01  dw_max:1.0010e+00 lr:1.0000e-03
2023-04-03 04:05:08,560 			Learning rate: weights:   1.000e-03    
2023-04-03 04:05:08,560 			Last test performance: 99.02%
2023-04-03 04:05:08,560 ----------------
2023-04-03 04:05:13,097   73  =>  82   		Training 486 pattern with 100.00% 	Forward time: 	 4.40 sec
2023-04-03 04:05:13,097 			Loss:    2.336e-04    			Backward time: 	 0.13 sec 
2023-04-03 04:05:13,097 ADAM: Layer 0 -> dw_min:9.9966e-01  dw_max:1.0003e+00 lr:1.0000e-03
2023-04-03 04:05:13,097 ADAM: Layer 1 -> dw_min:9.9910e-01  dw_max:1.0009e+00 lr:1.0000e-03
2023-04-03 04:05:13,097 ADAM: Layer 2 -> dw_min:9.9907e-01  dw_max:1.0009e+00 lr:1.0000e-03
2023-04-03 04:05:13,097 ADAM: Layer 3 -> dw_min:9.9911e-01  dw_max:1.0009e+00 lr:1.0000e-03
2023-04-03 04:05:13,176 			Learning rate: weights:   1.000e-03    
2023-04-03 04:05:13,176 			Last test performance: 99.02%
2023-04-03 04:05:13,176 ----------------
2023-04-03 04:05:17,716   73  =>  83   		Training 486 pattern with 100.00% 	Forward time: 	 4.41 sec
2023-04-03 04:05:17,716 			Loss:    2.934e-04    			Backward time: 	 0.13 sec 
2023-04-03 04:05:17,717 ADAM: Layer 0 -> dw_min:9.9971e-01  dw_max:1.0003e+00 lr:1.0000e-03
2023-04-03 04:05:17,717 ADAM: Layer 1 -> dw_min:9.9919e-01  dw_max:1.0008e+00 lr:1.0000e-03
2023-04-03 04:05:17,717 ADAM: Layer 2 -> dw_min:9.9916e-01  dw_max:1.0008e+00 lr:1.0000e-03
2023-04-03 04:05:17,717 ADAM: Layer 3 -> dw_min:9.9920e-01  dw_max:1.0008e+00 lr:1.0000e-03
2023-04-03 04:05:17,796 			Learning rate: weights:   1.000e-03    
2023-04-03 04:05:17,796 			Last test performance: 99.02%
2023-04-03 04:05:17,796 ----------------
2023-04-03 04:05:22,332   73  =>  84   		Training 486 pattern with 100.00% 	Forward time: 	 4.40 sec
2023-04-03 04:05:22,332 			Loss:    1.301e-03    			Backward time: 	 0.13 sec 
2023-04-03 04:05:22,332 ADAM: Layer 0 -> dw_min:9.9968e-01  dw_max:1.0003e+00 lr:1.0000e-03
2023-04-03 04:05:22,332 ADAM: Layer 1 -> dw_min:9.9927e-01  dw_max:1.0007e+00 lr:1.0000e-03
2023-04-03 04:05:22,333 ADAM: Layer 2 -> dw_min:9.9910e-01  dw_max:1.0007e+00 lr:1.0000e-03
2023-04-03 04:05:22,333 ADAM: Layer 3 -> dw_min:9.9928e-01  dw_max:1.0007e+00 lr:1.0000e-03
2023-04-03 04:05:22,355 			Learning rate: weights:   1.000e-03    
2023-04-03 04:05:22,355 			Last test performance: 99.02%
2023-04-03 04:05:22,355 ----------------
2023-04-03 04:05:26,890   73  =>  85   		Training 486 pattern with 100.00% 	Forward time: 	 4.40 sec
2023-04-03 04:05:26,890 			Loss:    9.614e-04    			Backward time: 	 0.13 sec 
2023-04-03 04:05:26,890 ADAM: Layer 0 -> dw_min:9.9974e-01  dw_max:1.0002e+00 lr:1.0000e-03
2023-04-03 04:05:26,891 ADAM: Layer 1 -> dw_min:9.9934e-01  dw_max:1.0009e+00 lr:1.0000e-03
2023-04-03 04:05:26,891 ADAM: Layer 2 -> dw_min:9.9855e-01  dw_max:1.0015e+00 lr:1.0000e-03
2023-04-03 04:05:26,891 ADAM: Layer 3 -> dw_min:9.9935e-01  dw_max:1.0007e+00 lr:1.0000e-03
2023-04-03 04:05:26,968 			Learning rate: weights:   1.000e-03    
2023-04-03 04:05:26,969 			Last test performance: 99.02%
2023-04-03 04:05:26,969 ----------------
2023-04-03 04:05:31,504   73  =>  86   		Training 486 pattern with 100.00% 	Forward time: 	 4.40 sec
2023-04-03 04:05:31,504 			Loss:    6.381e-04    			Backward time: 	 0.13 sec 
2023-04-03 04:05:31,504 ADAM: Layer 0 -> dw_min:9.9979e-01  dw_max:1.0002e+00 lr:1.0000e-03
2023-04-03 04:05:31,504 ADAM: Layer 1 -> dw_min:9.9938e-01  dw_max:1.0008e+00 lr:1.0000e-03
2023-04-03 04:05:31,504 ADAM: Layer 2 -> dw_min:9.9870e-01  dw_max:1.0014e+00 lr:1.0000e-03
2023-04-03 04:05:31,505 ADAM: Layer 3 -> dw_min:9.9941e-01  dw_max:1.0006e+00 lr:1.0000e-03
2023-04-03 04:05:31,610 			Learning rate: weights:   1.000e-03    
2023-04-03 04:05:31,610 			Last test performance: 99.02%
2023-04-03 04:05:31,610 ----------------
2023-04-03 04:05:36,146   73  =>  87   		Training 486 pattern with 100.00% 	Forward time: 	 4.40 sec
2023-04-03 04:05:36,146 			Loss:    9.900e-05    			Backward time: 	 0.13 sec 
2023-04-03 04:05:36,147 ADAM: Layer 0 -> dw_min:9.9981e-01  dw_max:1.0002e+00 lr:1.0000e-03
2023-04-03 04:05:36,147 ADAM: Layer 1 -> dw_min:9.9944e-01  dw_max:1.0007e+00 lr:1.0000e-03
2023-04-03 04:05:36,147 ADAM: Layer 2 -> dw_min:9.9883e-01  dw_max:1.0013e+00 lr:1.0000e-03
2023-04-03 04:05:36,147 ADAM: Layer 3 -> dw_min:9.9947e-01  dw_max:1.0005e+00 lr:1.0000e-03
2023-04-03 04:05:36,170 			Learning rate: weights:   1.000e-03    
2023-04-03 04:05:36,170 			Last test performance: 99.02%
2023-04-03 04:05:36,170 ----------------
2023-04-03 04:05:40,706   73  =>  88   		Training 486 pattern with 100.00% 	Forward time: 	 4.40 sec
2023-04-03 04:05:40,706 			Loss:    3.560e-04    			Backward time: 	 0.13 sec 
2023-04-03 04:05:40,706 ADAM: Layer 0 -> dw_min:9.9983e-01  dw_max:1.0002e+00 lr:1.0000e-03
2023-04-03 04:05:40,707 ADAM: Layer 1 -> dw_min:9.9950e-01  dw_max:1.0006e+00 lr:1.0000e-03
2023-04-03 04:05:40,707 ADAM: Layer 2 -> dw_min:9.9894e-01  dw_max:1.0011e+00 lr:1.0000e-03
2023-04-03 04:05:40,707 ADAM: Layer 3 -> dw_min:9.9952e-01  dw_max:1.0005e+00 lr:1.0000e-03
2023-04-03 04:05:40,728 			Learning rate: weights:   1.000e-03    
2023-04-03 04:05:40,728 			Last test performance: 99.02%
2023-04-03 04:05:40,728 ----------------
2023-04-03 04:05:45,263   73  =>  89   		Training 486 pattern with 100.00% 	Forward time: 	 4.40 sec
2023-04-03 04:05:45,263 			Loss:    7.714e-04    			Backward time: 	 0.13 sec 
2023-04-03 04:05:45,263 ADAM: Layer 0 -> dw_min:9.9979e-01  dw_max:1.0003e+00 lr:1.0000e-03
2023-04-03 04:05:45,264 ADAM: Layer 1 -> dw_min:9.9919e-01  dw_max:1.0010e+00 lr:1.0000e-03
2023-04-03 04:05:45,264 ADAM: Layer 2 -> dw_min:9.9849e-01  dw_max:1.0011e+00 lr:1.0000e-03
2023-04-03 04:05:45,264 ADAM: Layer 3 -> dw_min:9.9957e-01  dw_max:1.0005e+00 lr:1.0000e-03
2023-04-03 04:05:45,341 			Learning rate: weights:   1.000e-03    
2023-04-03 04:05:45,341 			Last test performance: 99.02%
2023-04-03 04:05:45,341 ----------------
2023-04-03 04:05:49,877   73  =>  90   		Training 486 pattern with 100.00% 	Forward time: 	 4.40 sec
2023-04-03 04:05:49,877 			Loss:    7.333e-04    			Backward time: 	 0.13 sec 
2023-04-03 04:05:49,877 ADAM: Layer 0 -> dw_min:9.9976e-01  dw_max:1.0003e+00 lr:1.0000e-03
2023-04-03 04:05:49,877 ADAM: Layer 1 -> dw_min:9.9927e-01  dw_max:1.0010e+00 lr:1.0000e-03
2023-04-03 04:05:49,877 ADAM: Layer 2 -> dw_min:9.9864e-01  dw_max:1.0012e+00 lr:1.0000e-03
2023-04-03 04:05:49,877 ADAM: Layer 3 -> dw_min:9.9962e-01  dw_max:1.0009e+00 lr:1.0000e-03
2023-04-03 04:05:49,977 			Learning rate: weights:   1.000e-03    
2023-04-03 04:05:49,978 			Last test performance: 99.02%
2023-04-03 04:05:49,978 ----------------
2023-04-03 04:05:54,513   73  =>  91   		Training 486 pattern with 99.79% 	Forward time: 	 4.40 sec
2023-04-03 04:05:54,513 			Loss:    1.429e-02    			Backward time: 	 0.13 sec 
2023-04-03 04:05:54,513 ADAM: Layer 0 -> dw_min:9.9980e-01  dw_max:1.0004e+00 lr:1.0000e-03
2023-04-03 04:05:54,513 ADAM: Layer 1 -> dw_min:9.9935e-01  dw_max:1.0008e+00 lr:1.0000e-03
2023-04-03 04:05:54,513 ADAM: Layer 2 -> dw_min:9.9877e-01  dw_max:1.0011e+00 lr:1.0000e-03
2023-04-03 04:05:54,514 ADAM: Layer 3 -> dw_min:9.9965e-01  dw_max:1.0008e+00 lr:1.0000e-03
2023-04-03 04:05:54,591 			Learning rate: weights:   1.000e-03    
2023-04-03 04:05:54,591 			Last test performance: 99.02%
2023-04-03 04:05:54,591 ----------------
2023-04-03 04:05:59,127   73  =>  92   		Training 486 pattern with 100.00% 	Forward time: 	 4.40 sec
2023-04-03 04:05:59,127 			Loss:    1.760e-04    			Backward time: 	 0.13 sec 
2023-04-03 04:05:59,127 ADAM: Layer 0 -> dw_min:9.9982e-01  dw_max:1.0003e+00 lr:1.0000e-03
2023-04-03 04:05:59,128 ADAM: Layer 1 -> dw_min:9.9941e-01  dw_max:1.0008e+00 lr:1.0000e-03
2023-04-03 04:05:59,128 ADAM: Layer 2 -> dw_min:9.9890e-01  dw_max:1.0009e+00 lr:1.0000e-03
2023-04-03 04:05:59,128 ADAM: Layer 3 -> dw_min:9.9969e-01  dw_max:1.0007e+00 lr:1.0000e-03
2023-04-03 04:05:59,207 			Learning rate: weights:   1.000e-03    
2023-04-03 04:05:59,207 			Last test performance: 99.02%
2023-04-03 04:05:59,207 ----------------
2023-04-03 04:06:03,744   73  =>  93   		Training 486 pattern with 100.00% 	Forward time: 	 4.40 sec
2023-04-03 04:06:03,744 			Loss:    6.211e-04    			Backward time: 	 0.13 sec 
2023-04-03 04:06:03,744 ADAM: Layer 0 -> dw_min:9.9982e-01  dw_max:1.0003e+00 lr:1.0000e-03
2023-04-03 04:06:03,744 ADAM: Layer 1 -> dw_min:9.9947e-01  dw_max:1.0007e+00 lr:1.0000e-03
2023-04-03 04:06:03,744 ADAM: Layer 2 -> dw_min:9.9901e-01  dw_max:1.0009e+00 lr:1.0000e-03
2023-04-03 04:06:03,744 ADAM: Layer 3 -> dw_min:9.9940e-01  dw_max:1.0007e+00 lr:1.0000e-03
2023-04-03 04:06:03,822 			Learning rate: weights:   1.000e-03    
2023-04-03 04:06:03,822 			Last test performance: 99.02%
2023-04-03 04:06:03,822 ----------------
2023-04-03 04:06:08,358   73  =>  94   		Training 486 pattern with 100.00% 	Forward time: 	 4.40 sec
2023-04-03 04:06:08,358 			Loss:    2.797e-04    			Backward time: 	 0.13 sec 
2023-04-03 04:06:08,358 ADAM: Layer 0 -> dw_min:9.9983e-01  dw_max:1.0003e+00 lr:1.0000e-03
2023-04-03 04:06:08,358 ADAM: Layer 1 -> dw_min:9.9952e-01  dw_max:1.0006e+00 lr:1.0000e-03
2023-04-03 04:06:08,358 ADAM: Layer 2 -> dw_min:9.9911e-01  dw_max:1.0008e+00 lr:1.0000e-03
2023-04-03 04:06:08,359 ADAM: Layer 3 -> dw_min:9.9946e-01  dw_max:1.0006e+00 lr:1.0000e-03
2023-04-03 04:06:08,460 			Learning rate: weights:   1.000e-03    
2023-04-03 04:06:08,460 			Last test performance: 99.02%
2023-04-03 04:06:08,460 ----------------
2023-04-03 04:06:12,997   73  =>  95   		Training 486 pattern with 100.00% 	Forward time: 	 4.40 sec
2023-04-03 04:06:12,998 			Loss:    3.934e-04    			Backward time: 	 0.13 sec 
2023-04-03 04:06:12,998 ADAM: Layer 0 -> dw_min:9.9985e-01  dw_max:1.0002e+00 lr:1.0000e-03
2023-04-03 04:06:12,998 ADAM: Layer 1 -> dw_min:9.9958e-01  dw_max:1.0006e+00 lr:1.0000e-03
2023-04-03 04:06:12,998 ADAM: Layer 2 -> dw_min:9.9912e-01  dw_max:1.0007e+00 lr:1.0000e-03
2023-04-03 04:06:12,998 ADAM: Layer 3 -> dw_min:9.9951e-01  dw_max:1.0005e+00 lr:1.0000e-03
2023-04-03 04:06:13,069 			Learning rate: weights:   1.000e-03    
2023-04-03 04:06:13,070 			Last test performance: 99.02%
2023-04-03 04:06:13,070 ----------------
2023-04-03 04:06:17,609   73  =>  96   		Training 486 pattern with 100.00% 	Forward time: 	 4.41 sec
2023-04-03 04:06:17,609 			Loss:    4.707e-04    			Backward time: 	 0.13 sec 
2023-04-03 04:06:17,609 ADAM: Layer 0 -> dw_min:9.9987e-01  dw_max:1.0002e+00 lr:1.0000e-03
2023-04-03 04:06:17,609 ADAM: Layer 1 -> dw_min:9.9962e-01  dw_max:1.0005e+00 lr:1.0000e-03
2023-04-03 04:06:17,610 ADAM: Layer 2 -> dw_min:9.9921e-01  dw_max:1.0006e+00 lr:1.0000e-03
2023-04-03 04:06:17,610 ADAM: Layer 3 -> dw_min:9.9956e-01  dw_max:1.0005e+00 lr:1.0000e-03
2023-04-03 04:06:17,688 			Learning rate: weights:   1.000e-03    
2023-04-03 04:06:17,688 			Last test performance: 99.02%
2023-04-03 04:06:17,688 ----------------
2023-04-03 04:06:22,223   73  =>  97   		Training 486 pattern with 100.00% 	Forward time: 	 4.40 sec
2023-04-03 04:06:22,223 			Loss:    3.316e-04    			Backward time: 	 0.13 sec 
2023-04-03 04:06:22,223 ADAM: Layer 0 -> dw_min:9.9988e-01  dw_max:1.0002e+00 lr:1.0000e-03
2023-04-03 04:06:22,223 ADAM: Layer 1 -> dw_min:9.9966e-01  dw_max:1.0005e+00 lr:1.0000e-03
2023-04-03 04:06:22,223 ADAM: Layer 2 -> dw_min:9.9929e-01  dw_max:1.0006e+00 lr:1.0000e-03
2023-04-03 04:06:22,223 ADAM: Layer 3 -> dw_min:9.9961e-01  dw_max:1.0005e+00 lr:1.0000e-03
2023-04-03 04:06:22,250 			Learning rate: weights:   1.000e-03    
2023-04-03 04:06:22,250 			Last test performance: 99.02%
2023-04-03 04:06:22,250 ----------------
2023-04-03 04:06:26,786   73  =>  98   		Training 486 pattern with 100.00% 	Forward time: 	 4.40 sec
2023-04-03 04:06:26,786 			Loss:    6.816e-04    			Backward time: 	 0.13 sec 
2023-04-03 04:06:26,786 ADAM: Layer 0 -> dw_min:9.9988e-01  dw_max:1.0002e+00 lr:1.0000e-03
2023-04-03 04:06:26,787 ADAM: Layer 1 -> dw_min:9.9965e-01  dw_max:1.0005e+00 lr:1.0000e-03
2023-04-03 04:06:26,787 ADAM: Layer 2 -> dw_min:9.9935e-01  dw_max:1.0007e+00 lr:1.0000e-03
2023-04-03 04:06:26,787 ADAM: Layer 3 -> dw_min:9.9964e-01  dw_max:1.0004e+00 lr:1.0000e-03
2023-04-03 04:06:26,810 			Learning rate: weights:   1.000e-03    
2023-04-03 04:06:26,810 			Last test performance: 99.02%
2023-04-03 04:06:26,810 ----------------
2023-04-03 04:06:31,345   73  =>  99   		Training 486 pattern with 100.00% 	Forward time: 	 4.40 sec
2023-04-03 04:06:31,345 			Loss:    1.206e-03    			Backward time: 	 0.13 sec 
2023-04-03 04:06:31,346 ADAM: Layer 0 -> dw_min:9.9938e-01  dw_max:1.0004e+00 lr:1.0000e-03
2023-04-03 04:06:31,346 ADAM: Layer 1 -> dw_min:9.9902e-01  dw_max:1.0011e+00 lr:1.0000e-03
2023-04-03 04:06:31,346 ADAM: Layer 2 -> dw_min:9.9862e-01  dw_max:1.0010e+00 lr:1.0000e-03
2023-04-03 04:06:31,346 ADAM: Layer 3 -> dw_min:9.9966e-01  dw_max:1.0006e+00 lr:1.0000e-03
2023-04-03 04:06:31,423 			Learning rate: weights:   1.000e-03    
2023-04-03 04:06:31,423 			Last test performance: 99.02%
2023-04-03 04:06:31,423 ----------------
2023-04-03 04:06:35,959   73  => 100   		Training 486 pattern with 100.00% 	Forward time: 	 4.40 sec
2023-04-03 04:06:35,960 			Loss:    4.722e-04    			Backward time: 	 0.13 sec 
2023-04-03 04:06:35,960 ADAM: Layer 0 -> dw_min:9.9944e-01  dw_max:1.0003e+00 lr:1.0000e-03
2023-04-03 04:06:35,960 ADAM: Layer 1 -> dw_min:9.9903e-01  dw_max:1.0010e+00 lr:1.0000e-03
2023-04-03 04:06:35,960 ADAM: Layer 2 -> dw_min:9.9876e-01  dw_max:1.0009e+00 lr:1.0000e-03
2023-04-03 04:06:35,960 ADAM: Layer 3 -> dw_min:9.9971e-01  dw_max:1.0006e+00 lr:1.0000e-03
2023-04-03 04:06:35,985 			Learning rate: weights:   1.000e-03    
2023-04-03 04:06:35,985 			Last test performance: 99.02%
2023-04-03 04:06:35,985 ----------------
2023-04-03 04:06:40,521   73  => 101   		Training 486 pattern with 100.00% 	Forward time: 	 4.40 sec
2023-04-03 04:06:40,521 			Loss:    7.745e-04    			Backward time: 	 0.13 sec 
2023-04-03 04:06:40,521 ADAM: Layer 0 -> dw_min:9.9950e-01  dw_max:1.0003e+00 lr:1.0000e-03
2023-04-03 04:06:40,521 ADAM: Layer 1 -> dw_min:9.9912e-01  dw_max:1.0009e+00 lr:1.0000e-03
2023-04-03 04:06:40,521 ADAM: Layer 2 -> dw_min:9.9888e-01  dw_max:1.0009e+00 lr:1.0000e-03
2023-04-03 04:06:40,521 ADAM: Layer 3 -> dw_min:9.9958e-01  dw_max:1.0005e+00 lr:1.0000e-03
2023-04-03 04:06:40,598 			Learning rate: weights:   1.000e-03    
2023-04-03 04:06:40,598 			Last test performance: 99.02%
2023-04-03 04:06:40,598 ----------------
2023-04-03 04:06:45,134   73  => 102   		Training 486 pattern with 100.00% 	Forward time: 	 4.40 sec
2023-04-03 04:06:45,134 			Loss:    5.109e-04    			Backward time: 	 0.13 sec 
2023-04-03 04:06:45,134 ADAM: Layer 0 -> dw_min:9.9955e-01  dw_max:1.0004e+00 lr:1.0000e-03
2023-04-03 04:06:45,134 ADAM: Layer 1 -> dw_min:9.9921e-01  dw_max:1.0008e+00 lr:1.0000e-03
2023-04-03 04:06:45,134 ADAM: Layer 2 -> dw_min:9.9887e-01  dw_max:1.0010e+00 lr:1.0000e-03
2023-04-03 04:06:45,134 ADAM: Layer 3 -> dw_min:9.9961e-01  dw_max:1.0005e+00 lr:1.0000e-03
2023-04-03 04:06:45,211 			Learning rate: weights:   1.000e-03    
2023-04-03 04:06:45,211 			Last test performance: 99.02%
2023-04-03 04:06:45,211 ----------------
2023-04-03 04:06:49,746   73  => 103   		Training 486 pattern with 100.00% 	Forward time: 	 4.40 sec
2023-04-03 04:06:49,746 			Loss:    1.559e-03    			Backward time: 	 0.13 sec 
2023-04-03 04:06:49,747 ADAM: Layer 0 -> dw_min:9.9958e-01  dw_max:1.0003e+00 lr:1.0000e-03
2023-04-03 04:06:49,747 ADAM: Layer 1 -> dw_min:9.9928e-01  dw_max:1.0008e+00 lr:1.0000e-03
2023-04-03 04:06:49,747 ADAM: Layer 2 -> dw_min:9.9898e-01  dw_max:1.0010e+00 lr:1.0000e-03
2023-04-03 04:06:49,747 ADAM: Layer 3 -> dw_min:9.9965e-01  dw_max:1.0004e+00 lr:1.0000e-03
2023-04-03 04:06:49,768 			Learning rate: weights:   1.000e-03    
2023-04-03 04:06:49,769 			Last test performance: 99.02%
2023-04-03 04:06:49,769 ----------------
2023-04-03 04:06:54,304   73  => 104   		Training 486 pattern with 100.00% 	Forward time: 	 4.40 sec
2023-04-03 04:06:54,304 			Loss:    5.068e-04    			Backward time: 	 0.13 sec 
2023-04-03 04:06:54,304 ADAM: Layer 0 -> dw_min:9.9960e-01  dw_max:1.0003e+00 lr:1.0000e-03
2023-04-03 04:06:54,304 ADAM: Layer 1 -> dw_min:9.9935e-01  dw_max:1.0007e+00 lr:1.0000e-03
2023-04-03 04:06:54,304 ADAM: Layer 2 -> dw_min:9.9908e-01  dw_max:1.0009e+00 lr:1.0000e-03
2023-04-03 04:06:54,304 ADAM: Layer 3 -> dw_min:9.9968e-01  dw_max:1.0004e+00 lr:1.0000e-03
2023-04-03 04:06:54,361 			Learning rate: weights:   1.000e-03    
2023-04-03 04:06:54,361 			Last test performance: 99.02%
2023-04-03 04:06:54,361 ----------------
2023-04-03 04:06:58,896   73  => 105   		Training 486 pattern with 100.00% 	Forward time: 	 4.40 sec
2023-04-03 04:06:58,896 			Loss:    2.200e-04    			Backward time: 	 0.13 sec 
2023-04-03 04:06:58,896 ADAM: Layer 0 -> dw_min:9.9964e-01  dw_max:1.0003e+00 lr:1.0000e-03
2023-04-03 04:06:58,897 ADAM: Layer 1 -> dw_min:9.9942e-01  dw_max:1.0006e+00 lr:1.0000e-03
2023-04-03 04:06:58,897 ADAM: Layer 2 -> dw_min:9.9899e-01  dw_max:1.0008e+00 lr:1.0000e-03
2023-04-03 04:06:58,897 ADAM: Layer 3 -> dw_min:9.9971e-01  dw_max:1.0004e+00 lr:1.0000e-03
2023-04-03 04:06:58,997 			Learning rate: weights:   1.000e-03    
2023-04-03 04:06:58,997 			Last test performance: 99.02%
2023-04-03 04:06:58,997 ----------------
2023-04-03 04:07:03,533   73  => 106   		Training 486 pattern with 100.00% 	Forward time: 	 4.40 sec
2023-04-03 04:07:03,533 			Loss:    7.835e-04    			Backward time: 	 0.13 sec 
2023-04-03 04:07:03,533 ADAM: Layer 0 -> dw_min:9.9966e-01  dw_max:1.0002e+00 lr:1.0000e-03
2023-04-03 04:07:03,534 ADAM: Layer 1 -> dw_min:9.9948e-01  dw_max:1.0006e+00 lr:1.0000e-03
2023-04-03 04:07:03,534 ADAM: Layer 2 -> dw_min:9.9909e-01  dw_max:1.0012e+00 lr:1.0000e-03
2023-04-03 04:07:03,534 ADAM: Layer 3 -> dw_min:9.9974e-01  dw_max:1.0003e+00 lr:1.0000e-03
2023-04-03 04:07:03,635 			Learning rate: weights:   1.000e-03    
2023-04-03 04:07:03,635 			Last test performance: 99.02%
2023-04-03 04:07:03,635 ----------------
2023-04-03 04:07:08,171   73  => 107   		Training 486 pattern with 99.79% 	Forward time: 	 4.40 sec
2023-04-03 04:07:08,171 			Loss:    5.547e-03    			Backward time: 	 0.13 sec 
2023-04-03 04:07:08,172 ADAM: Layer 0 -> dw_min:9.9976e-01  dw_max:1.0002e+00 lr:1.0000e-03
2023-04-03 04:07:08,172 ADAM: Layer 1 -> dw_min:9.9925e-01  dw_max:1.0006e+00 lr:1.0000e-03
2023-04-03 04:07:08,172 ADAM: Layer 2 -> dw_min:9.9918e-01  dw_max:1.0011e+00 lr:1.0000e-03
2023-04-03 04:07:08,172 ADAM: Layer 3 -> dw_min:9.9956e-01  dw_max:1.0005e+00 lr:1.0000e-03
2023-04-03 04:07:08,253 			Learning rate: weights:   1.000e-03    
2023-04-03 04:07:08,253 			Last test performance: 99.02%
2023-04-03 04:07:08,253 ----------------
2023-04-03 04:07:12,789   73  => 108   		Training 486 pattern with 100.00% 	Forward time: 	 4.40 sec
2023-04-03 04:07:12,789 			Loss:    4.934e-04    			Backward time: 	 0.13 sec 
2023-04-03 04:07:12,790 ADAM: Layer 0 -> dw_min:9.9978e-01  dw_max:1.0002e+00 lr:1.0000e-03
2023-04-03 04:07:12,790 ADAM: Layer 1 -> dw_min:9.9932e-01  dw_max:1.0005e+00 lr:1.0000e-03
2023-04-03 04:07:12,790 ADAM: Layer 2 -> dw_min:9.9926e-01  dw_max:1.0009e+00 lr:1.0000e-03
2023-04-03 04:07:12,790 ADAM: Layer 3 -> dw_min:9.9962e-01  dw_max:1.0004e+00 lr:1.0000e-03
2023-04-03 04:07:12,810 			Learning rate: weights:   1.000e-03    
2023-04-03 04:07:12,810 			Last test performance: 99.02%
2023-04-03 04:07:12,810 ----------------
2023-04-03 04:07:17,350   73  => 109   		Training 486 pattern with 100.00% 	Forward time: 	 4.41 sec
2023-04-03 04:07:17,351 			Loss:    4.251e-04    			Backward time: 	 0.13 sec 
2023-04-03 04:07:17,351 ADAM: Layer 0 -> dw_min:9.9980e-01  dw_max:1.0002e+00 lr:1.0000e-03
2023-04-03 04:07:17,351 ADAM: Layer 1 -> dw_min:9.9934e-01  dw_max:1.0007e+00 lr:1.0000e-03
2023-04-03 04:07:17,351 ADAM: Layer 2 -> dw_min:9.9919e-01  dw_max:1.0011e+00 lr:1.0000e-03
2023-04-03 04:07:17,351 ADAM: Layer 3 -> dw_min:9.9966e-01  dw_max:1.0004e+00 lr:1.0000e-03
2023-04-03 04:07:17,430 			Learning rate: weights:   1.000e-03    
2023-04-03 04:07:17,430 			Last test performance: 99.02%
2023-04-03 04:07:17,430 ----------------
2023-04-03 04:07:21,966   73  => 110   		Training 486 pattern with 100.00% 	Forward time: 	 4.40 sec
2023-04-03 04:07:21,966 			Loss:    3.359e-04    			Backward time: 	 0.13 sec 
2023-04-03 04:07:21,966 ADAM: Layer 0 -> dw_min:9.9982e-01  dw_max:1.0002e+00 lr:1.0000e-03
2023-04-03 04:07:21,966 ADAM: Layer 1 -> dw_min:9.9940e-01  dw_max:1.0006e+00 lr:1.0000e-03
2023-04-03 04:07:21,966 ADAM: Layer 2 -> dw_min:9.9927e-01  dw_max:1.0010e+00 lr:1.0000e-03
2023-04-03 04:07:21,966 ADAM: Layer 3 -> dw_min:9.9972e-01  dw_max:1.0003e+00 lr:1.0000e-03
2023-04-03 04:07:22,042 			Learning rate: weights:   1.000e-03    
2023-04-03 04:07:22,042 			Last test performance: 99.02%
2023-04-03 04:07:22,042 ----------------
2023-04-03 04:07:26,580   73  => 111   		Training 486 pattern with 100.00% 	Forward time: 	 4.40 sec
2023-04-03 04:07:26,580 			Loss:    3.916e-04    			Backward time: 	 0.13 sec 
2023-04-03 04:07:26,580 ADAM: Layer 0 -> dw_min:9.9983e-01  dw_max:1.0002e+00 lr:1.0000e-03
2023-04-03 04:07:26,580 ADAM: Layer 1 -> dw_min:9.9946e-01  dw_max:1.0006e+00 lr:1.0000e-03
2023-04-03 04:07:26,580 ADAM: Layer 2 -> dw_min:9.9935e-01  dw_max:1.0009e+00 lr:1.0000e-03
2023-04-03 04:07:26,580 ADAM: Layer 3 -> dw_min:9.9975e-01  dw_max:1.0003e+00 lr:1.0000e-03
2023-04-03 04:07:26,602 			Learning rate: weights:   1.000e-03    
2023-04-03 04:07:26,602 			Last test performance: 99.02%
2023-04-03 04:07:26,602 ----------------
2023-04-03 04:07:31,138   73  => 112   		Training 486 pattern with 100.00% 	Forward time: 	 4.40 sec
2023-04-03 04:07:31,138 			Loss:    1.179e-03    			Backward time: 	 0.13 sec 
2023-04-03 04:07:31,138 ADAM: Layer 0 -> dw_min:9.9977e-01  dw_max:1.0002e+00 lr:1.0000e-03
2023-04-03 04:07:31,138 ADAM: Layer 1 -> dw_min:9.9928e-01  dw_max:1.0007e+00 lr:1.0000e-03
2023-04-03 04:07:31,138 ADAM: Layer 2 -> dw_min:9.9932e-01  dw_max:1.0008e+00 lr:1.0000e-03
2023-04-03 04:07:31,138 ADAM: Layer 3 -> dw_min:9.9976e-01  dw_max:1.0003e+00 lr:1.0000e-03
2023-04-03 04:07:31,216 			Learning rate: weights:   1.000e-03    
2023-04-03 04:07:31,216 			Last test performance: 99.02%
2023-04-03 04:07:31,216 ----------------
2023-04-03 04:07:35,752   73  => 113   		Training 486 pattern with 100.00% 	Forward time: 	 4.40 sec
2023-04-03 04:07:35,752 			Loss:    9.341e-04    			Backward time: 	 0.13 sec 
2023-04-03 04:07:35,752 ADAM: Layer 0 -> dw_min:9.9980e-01  dw_max:1.0002e+00 lr:1.0000e-03
2023-04-03 04:07:35,752 ADAM: Layer 1 -> dw_min:9.9934e-01  dw_max:1.0006e+00 lr:1.0000e-03
2023-04-03 04:07:35,753 ADAM: Layer 2 -> dw_min:9.9893e-01  dw_max:1.0015e+00 lr:1.0000e-03
2023-04-03 04:07:35,753 ADAM: Layer 3 -> dw_min:9.9957e-01  dw_max:1.0003e+00 lr:1.0000e-03
2023-04-03 04:07:35,832 			Learning rate: weights:   1.000e-03    
2023-04-03 04:07:35,832 			Last test performance: 99.02%
2023-04-03 04:07:35,832 ----------------
2023-04-03 04:07:40,368   73  => 114   		Training 486 pattern with 100.00% 	Forward time: 	 4.40 sec
2023-04-03 04:07:40,368 			Loss:    7.853e-04    			Backward time: 	 0.13 sec 
2023-04-03 04:07:40,368 ADAM: Layer 0 -> dw_min:9.9980e-01  dw_max:1.0003e+00 lr:1.0000e-03
2023-04-03 04:07:40,369 ADAM: Layer 1 -> dw_min:9.9940e-01  dw_max:1.0006e+00 lr:1.0000e-03
2023-04-03 04:07:40,369 ADAM: Layer 2 -> dw_min:9.9903e-01  dw_max:1.0013e+00 lr:1.0000e-03
2023-04-03 04:07:40,369 ADAM: Layer 3 -> dw_min:9.9961e-01  dw_max:1.0003e+00 lr:1.0000e-03
2023-04-03 04:07:40,518 			Learning rate: weights:   1.000e-03    
2023-04-03 04:07:40,518 			Last test performance: 99.02%
2023-04-03 04:07:40,518 ----------------
2023-04-03 04:07:45,054   73  => 115   		Training 486 pattern with 100.00% 	Forward time: 	 4.40 sec
2023-04-03 04:07:45,054 			Loss:    1.584e-03    			Backward time: 	 0.13 sec 
2023-04-03 04:07:45,054 ADAM: Layer 0 -> dw_min:9.9973e-01  dw_max:1.0004e+00 lr:1.0000e-03
2023-04-03 04:07:45,055 ADAM: Layer 1 -> dw_min:9.9868e-01  dw_max:1.0011e+00 lr:1.0000e-03
2023-04-03 04:07:45,055 ADAM: Layer 2 -> dw_min:9.9865e-01  dw_max:1.0016e+00 lr:1.0000e-03
2023-04-03 04:07:45,055 ADAM: Layer 3 -> dw_min:9.9916e-01  dw_max:1.0005e+00 lr:1.0000e-03
2023-04-03 04:07:45,157 			Learning rate: weights:   1.000e-03    
2023-04-03 04:07:45,157 			Last test performance: 99.02%
2023-04-03 04:07:45,157 ----------------
2023-04-03 04:07:49,693   73  => 116   		Training 486 pattern with 100.00% 	Forward time: 	 4.40 sec
2023-04-03 04:07:49,693 			Loss:    4.832e-04    			Backward time: 	 0.13 sec 
2023-04-03 04:07:49,693 ADAM: Layer 0 -> dw_min:9.9976e-01  dw_max:1.0003e+00 lr:1.0000e-03
2023-04-03 04:07:49,693 ADAM: Layer 1 -> dw_min:9.9883e-01  dw_max:1.0010e+00 lr:1.0000e-03
2023-04-03 04:07:49,693 ADAM: Layer 2 -> dw_min:9.9878e-01  dw_max:1.0014e+00 lr:1.0000e-03
2023-04-03 04:07:49,694 ADAM: Layer 3 -> dw_min:9.9924e-01  dw_max:1.0004e+00 lr:1.0000e-03
2023-04-03 04:07:49,764 			Learning rate: weights:   1.000e-03    
2023-04-03 04:07:49,764 			Last test performance: 99.02%
2023-04-03 04:07:49,764 ----------------
2023-04-03 04:07:54,299   73  => 117   		Training 486 pattern with 100.00% 	Forward time: 	 4.40 sec
2023-04-03 04:07:54,299 			Loss:    1.358e-03    			Backward time: 	 0.13 sec 
2023-04-03 04:07:54,300 ADAM: Layer 0 -> dw_min:9.9953e-01  dw_max:1.0003e+00 lr:1.0000e-03
2023-04-03 04:07:54,300 ADAM: Layer 1 -> dw_min:9.9893e-01  dw_max:1.0011e+00 lr:1.0000e-03
2023-04-03 04:07:54,300 ADAM: Layer 2 -> dw_min:9.9851e-01  dw_max:1.0014e+00 lr:1.0000e-03
2023-04-03 04:07:54,300 ADAM: Layer 3 -> dw_min:9.9932e-01  dw_max:1.0006e+00 lr:1.0000e-03
2023-04-03 04:07:54,327 			Learning rate: weights:   1.000e-03    
2023-04-03 04:07:54,327 			Last test performance: 99.02%
2023-04-03 04:07:54,327 ----------------
2023-04-03 04:07:58,862   73  => 118   		Training 486 pattern with 100.00% 	Forward time: 	 4.40 sec
2023-04-03 04:07:58,862 			Loss:    1.194e-04    			Backward time: 	 0.13 sec 
2023-04-03 04:07:58,863 ADAM: Layer 0 -> dw_min:9.9958e-01  dw_max:1.0003e+00 lr:1.0000e-03
2023-04-03 04:07:58,863 ADAM: Layer 1 -> dw_min:9.9904e-01  dw_max:1.0010e+00 lr:1.0000e-03
2023-04-03 04:07:58,863 ADAM: Layer 2 -> dw_min:9.9866e-01  dw_max:1.0013e+00 lr:1.0000e-03
2023-04-03 04:07:58,863 ADAM: Layer 3 -> dw_min:9.9938e-01  dw_max:1.0005e+00 lr:1.0000e-03
2023-04-03 04:07:58,884 			Learning rate: weights:   1.000e-03    
2023-04-03 04:07:58,884 			Last test performance: 99.02%
2023-04-03 04:07:58,884 ----------------
2023-04-03 04:08:03,421   73  => 119   		Training 486 pattern with 100.00% 	Forward time: 	 4.40 sec
2023-04-03 04:08:03,421 			Loss:    2.474e-04    			Backward time: 	 0.13 sec 
2023-04-03 04:08:03,421 ADAM: Layer 0 -> dw_min:9.9962e-01  dw_max:1.0003e+00 lr:1.0000e-03
2023-04-03 04:08:03,422 ADAM: Layer 1 -> dw_min:9.9913e-01  dw_max:1.0009e+00 lr:1.0000e-03
2023-04-03 04:08:03,422 ADAM: Layer 2 -> dw_min:9.9880e-01  dw_max:1.0012e+00 lr:1.0000e-03
2023-04-03 04:08:03,422 ADAM: Layer 3 -> dw_min:9.9945e-01  dw_max:1.0004e+00 lr:1.0000e-03
2023-04-03 04:08:03,504 			Learning rate: weights:   1.000e-03    
2023-04-03 04:08:03,504 			Last test performance: 99.02%
2023-04-03 04:08:03,504 ----------------
2023-04-03 04:08:08,040   73  => 120   		Training 486 pattern with 100.00% 	Forward time: 	 4.40 sec
2023-04-03 04:08:08,041 			Loss:    9.921e-05    			Backward time: 	 0.13 sec 
2023-04-03 04:08:08,041 ADAM: Layer 0 -> dw_min:9.9966e-01  dw_max:1.0002e+00 lr:1.0000e-03
2023-04-03 04:08:08,041 ADAM: Layer 1 -> dw_min:9.9922e-01  dw_max:1.0008e+00 lr:1.0000e-03
2023-04-03 04:08:08,041 ADAM: Layer 2 -> dw_min:9.9891e-01  dw_max:1.0010e+00 lr:1.0000e-03
2023-04-03 04:08:08,041 ADAM: Layer 3 -> dw_min:9.9950e-01  dw_max:1.0004e+00 lr:1.0000e-03
2023-04-03 04:08:08,070 			Learning rate: weights:   1.000e-03    
2023-04-03 04:08:08,070 			Last test performance: 99.02%
2023-04-03 04:08:08,070 ----------------
2023-04-03 04:08:12,606   73  => 121   		Training 486 pattern with 100.00% 	Forward time: 	 4.40 sec
2023-04-03 04:08:12,606 			Loss:    7.436e-04    			Backward time: 	 0.13 sec 
2023-04-03 04:08:12,606 ADAM: Layer 0 -> dw_min:9.9969e-01  dw_max:1.0002e+00 lr:1.0000e-03
2023-04-03 04:08:12,606 ADAM: Layer 1 -> dw_min:9.9920e-01  dw_max:1.0010e+00 lr:1.0000e-03
2023-04-03 04:08:12,606 ADAM: Layer 2 -> dw_min:9.9883e-01  dw_max:1.0013e+00 lr:1.0000e-03
2023-04-03 04:08:12,606 ADAM: Layer 3 -> dw_min:9.9956e-01  dw_max:1.0004e+00 lr:1.0000e-03
2023-04-03 04:08:12,686 			Learning rate: weights:   1.000e-03    
2023-04-03 04:08:12,687 			Last test performance: 99.02%
2023-04-03 04:08:12,687 ----------------
2023-04-03 04:08:17,227   73  => 122   		Training 486 pattern with 100.00% 	Forward time: 	 4.41 sec
2023-04-03 04:08:17,227 			Loss:    5.285e-04    			Backward time: 	 0.13 sec 
2023-04-03 04:08:17,227 ADAM: Layer 0 -> dw_min:9.9973e-01  dw_max:1.0002e+00 lr:1.0000e-03
2023-04-03 04:08:17,227 ADAM: Layer 1 -> dw_min:9.9928e-01  dw_max:1.0009e+00 lr:1.0000e-03
2023-04-03 04:08:17,227 ADAM: Layer 2 -> dw_min:9.9895e-01  dw_max:1.0012e+00 lr:1.0000e-03
2023-04-03 04:08:17,228 ADAM: Layer 3 -> dw_min:9.9961e-01  dw_max:1.0004e+00 lr:1.0000e-03
2023-04-03 04:08:17,304 			Learning rate: weights:   1.000e-03    
2023-04-03 04:08:17,304 			Last test performance: 99.02%
2023-04-03 04:08:17,304 ----------------
2023-04-03 04:08:21,841   73  => 123   		Training 486 pattern with 100.00% 	Forward time: 	 4.40 sec
2023-04-03 04:08:21,842 			Loss:    2.560e-04    			Backward time: 	 0.13 sec 
2023-04-03 04:08:21,842 ADAM: Layer 0 -> dw_min:9.9976e-01  dw_max:1.0002e+00 lr:1.0000e-03
2023-04-03 04:08:21,842 ADAM: Layer 1 -> dw_min:9.9935e-01  dw_max:1.0008e+00 lr:1.0000e-03
2023-04-03 04:08:21,842 ADAM: Layer 2 -> dw_min:9.9905e-01  dw_max:1.0010e+00 lr:1.0000e-03
2023-04-03 04:08:21,842 ADAM: Layer 3 -> dw_min:9.9965e-01  dw_max:1.0003e+00 lr:1.0000e-03
2023-04-03 04:08:21,941 			Learning rate: weights:   1.000e-03    
2023-04-03 04:08:21,941 			Last test performance: 99.02%
2023-04-03 04:08:21,941 ----------------
2023-04-03 04:08:26,479   73  => 124   		Training 486 pattern with 100.00% 	Forward time: 	 4.40 sec
2023-04-03 04:08:26,479 			Loss:    3.331e-04    			Backward time: 	 0.13 sec 
2023-04-03 04:08:26,479 ADAM: Layer 0 -> dw_min:9.9975e-01  dw_max:1.0002e+00 lr:1.0000e-03
2023-04-03 04:08:26,479 ADAM: Layer 1 -> dw_min:9.9941e-01  dw_max:1.0007e+00 lr:1.0000e-03
2023-04-03 04:08:26,479 ADAM: Layer 2 -> dw_min:9.9915e-01  dw_max:1.0009e+00 lr:1.0000e-03
2023-04-03 04:08:26,479 ADAM: Layer 3 -> dw_min:9.9968e-01  dw_max:1.0003e+00 lr:1.0000e-03
2023-04-03 04:08:26,589 
2023-04-03 04:08:26,589 Testing:
2023-04-03 04:08:26,810 		24 of 10000 with 95.83% 	 Time used:  0.22 sec
2023-04-03 04:08:27,030 		48 of 10000 with 97.92% 	 Time used:  0.22 sec
2023-04-03 04:08:27,249 		72 of 10000 with 98.61% 	 Time used:  0.22 sec
2023-04-03 04:08:27,469 		96 of 10000 with 98.96% 	 Time used:  0.22 sec
2023-04-03 04:08:27,689 		120 of 10000 with 99.17% 	 Time used:  0.22 sec
2023-04-03 04:08:27,908 		144 of 10000 with 99.31% 	 Time used:  0.22 sec
2023-04-03 04:08:28,128 		168 of 10000 with 98.81% 	 Time used:  0.22 sec
2023-04-03 04:08:28,348 		192 of 10000 with 98.96% 	 Time used:  0.22 sec
2023-04-03 04:08:28,567 		216 of 10000 with 98.61% 	 Time used:  0.22 sec
2023-04-03 04:08:28,787 		240 of 10000 with 98.75% 	 Time used:  0.22 sec
2023-04-03 04:08:29,007 		264 of 10000 with 98.86% 	 Time used:  0.22 sec
2023-04-03 04:08:29,226 		288 of 10000 with 98.96% 	 Time used:  0.22 sec
2023-04-03 04:08:29,446 		312 of 10000 with 98.72% 	 Time used:  0.22 sec
2023-04-03 04:08:29,666 		336 of 10000 with 98.81% 	 Time used:  0.22 sec
2023-04-03 04:08:29,885 		360 of 10000 with 98.89% 	 Time used:  0.22 sec
2023-04-03 04:08:30,105 		384 of 10000 with 98.96% 	 Time used:  0.22 sec
2023-04-03 04:08:30,325 		408 of 10000 with 99.02% 	 Time used:  0.22 sec
2023-04-03 04:08:30,544 		432 of 10000 with 99.07% 	 Time used:  0.22 sec
2023-04-03 04:08:30,764 		456 of 10000 with 98.68% 	 Time used:  0.22 sec
2023-04-03 04:08:30,984 		480 of 10000 with 98.75% 	 Time used:  0.22 sec
2023-04-03 04:08:31,203 		504 of 10000 with 98.81% 	 Time used:  0.22 sec
2023-04-03 04:08:31,423 		528 of 10000 with 98.86% 	 Time used:  0.22 sec
2023-04-03 04:08:31,643 		552 of 10000 with 98.91% 	 Time used:  0.22 sec
2023-04-03 04:08:31,862 		576 of 10000 with 98.78% 	 Time used:  0.22 sec
2023-04-03 04:08:32,082 		600 of 10000 with 98.83% 	 Time used:  0.22 sec
2023-04-03 04:08:32,301 		624 of 10000 with 98.88% 	 Time used:  0.22 sec
2023-04-03 04:08:32,521 		648 of 10000 with 98.92% 	 Time used:  0.22 sec
2023-04-03 04:08:32,741 		672 of 10000 with 98.96% 	 Time used:  0.22 sec
2023-04-03 04:08:32,960 		696 of 10000 with 98.99% 	 Time used:  0.22 sec
2023-04-03 04:08:33,180 		720 of 10000 with 99.03% 	 Time used:  0.22 sec
2023-04-03 04:08:33,399 		744 of 10000 with 99.06% 	 Time used:  0.22 sec
2023-04-03 04:08:33,619 		768 of 10000 with 98.96% 	 Time used:  0.22 sec
2023-04-03 04:08:33,838 		792 of 10000 with 98.99% 	 Time used:  0.22 sec
2023-04-03 04:08:34,058 		816 of 10000 with 99.02% 	 Time used:  0.22 sec
2023-04-03 04:08:34,278 		840 of 10000 with 99.05% 	 Time used:  0.22 sec
2023-04-03 04:08:34,498 		864 of 10000 with 98.96% 	 Time used:  0.22 sec
2023-04-03 04:08:34,717 		888 of 10000 with 98.99% 	 Time used:  0.22 sec
2023-04-03 04:08:34,937 		912 of 10000 with 98.79% 	 Time used:  0.22 sec
2023-04-03 04:08:35,157 		936 of 10000 with 98.82% 	 Time used:  0.22 sec
2023-04-03 04:08:35,376 		960 of 10000 with 98.85% 	 Time used:  0.22 sec
2023-04-03 04:08:35,596 		984 of 10000 with 98.88% 	 Time used:  0.22 sec
2023-04-03 04:08:35,815 		1008 of 10000 with 98.81% 	 Time used:  0.22 sec
2023-04-03 04:08:36,035 		1032 of 10000 with 98.84% 	 Time used:  0.22 sec
2023-04-03 04:08:36,255 		1056 of 10000 with 98.86% 	 Time used:  0.22 sec
2023-04-03 04:08:36,474 		1080 of 10000 with 98.80% 	 Time used:  0.22 sec
2023-04-03 04:08:36,694 		1104 of 10000 with 98.82% 	 Time used:  0.22 sec
2023-04-03 04:08:36,913 		1128 of 10000 with 98.85% 	 Time used:  0.22 sec
2023-04-03 04:08:37,133 		1152 of 10000 with 98.87% 	 Time used:  0.22 sec
2023-04-03 04:08:37,353 		1176 of 10000 with 98.89% 	 Time used:  0.22 sec
2023-04-03 04:08:37,572 		1200 of 10000 with 98.92% 	 Time used:  0.22 sec
2023-04-03 04:08:37,792 		1224 of 10000 with 98.94% 	 Time used:  0.22 sec
2023-04-03 04:08:38,012 		1248 of 10000 with 98.96% 	 Time used:  0.22 sec
2023-04-03 04:08:38,231 		1272 of 10000 with 98.98% 	 Time used:  0.22 sec
2023-04-03 04:08:38,451 		1296 of 10000 with 99.00% 	 Time used:  0.22 sec
2023-04-03 04:08:38,671 		1320 of 10000 with 99.02% 	 Time used:  0.22 sec
2023-04-03 04:08:38,890 		1344 of 10000 with 99.03% 	 Time used:  0.22 sec
2023-04-03 04:08:39,110 		1368 of 10000 with 99.05% 	 Time used:  0.22 sec
2023-04-03 04:08:39,329 		1392 of 10000 with 99.07% 	 Time used:  0.22 sec
2023-04-03 04:08:39,549 		1416 of 10000 with 99.08% 	 Time used:  0.22 sec
2023-04-03 04:08:39,769 		1440 of 10000 with 99.10% 	 Time used:  0.22 sec
2023-04-03 04:08:39,988 		1464 of 10000 with 99.11% 	 Time used:  0.22 sec
2023-04-03 04:08:40,208 		1488 of 10000 with 99.06% 	 Time used:  0.22 sec
2023-04-03 04:08:40,428 		1512 of 10000 with 99.07% 	 Time used:  0.22 sec
2023-04-03 04:08:40,647 		1536 of 10000 with 99.09% 	 Time used:  0.22 sec
2023-04-03 04:08:40,867 		1560 of 10000 with 99.10% 	 Time used:  0.22 sec
2023-04-03 04:08:41,087 		1584 of 10000 with 99.05% 	 Time used:  0.22 sec
2023-04-03 04:08:41,306 		1608 of 10000 with 99.07% 	 Time used:  0.22 sec
2023-04-03 04:08:41,526 		1632 of 10000 with 99.02% 	 Time used:  0.22 sec
2023-04-03 04:08:41,746 		1656 of 10000 with 99.03% 	 Time used:  0.22 sec
2023-04-03 04:08:41,965 		1680 of 10000 with 99.05% 	 Time used:  0.22 sec
2023-04-03 04:08:42,185 		1704 of 10000 with 99.06% 	 Time used:  0.22 sec
2023-04-03 04:08:42,405 		1728 of 10000 with 99.02% 	 Time used:  0.22 sec
2023-04-03 04:08:42,624 		1752 of 10000 with 99.03% 	 Time used:  0.22 sec
2023-04-03 04:08:42,844 		1776 of 10000 with 99.04% 	 Time used:  0.22 sec
2023-04-03 04:08:43,064 		1800 of 10000 with 99.06% 	 Time used:  0.22 sec
2023-04-03 04:08:43,284 		1824 of 10000 with 99.07% 	 Time used:  0.22 sec
2023-04-03 04:08:43,503 		1848 of 10000 with 99.08% 	 Time used:  0.22 sec
2023-04-03 04:08:43,723 		1872 of 10000 with 99.04% 	 Time used:  0.22 sec
2023-04-03 04:08:43,943 		1896 of 10000 with 99.05% 	 Time used:  0.22 sec
2023-04-03 04:08:44,162 		1920 of 10000 with 99.06% 	 Time used:  0.22 sec
2023-04-03 04:08:44,382 		1944 of 10000 with 99.07% 	 Time used:  0.22 sec
2023-04-03 04:08:44,602 		1968 of 10000 with 99.03% 	 Time used:  0.22 sec
2023-04-03 04:08:44,821 		1992 of 10000 with 99.05% 	 Time used:  0.22 sec
2023-04-03 04:08:45,041 		2016 of 10000 with 99.06% 	 Time used:  0.22 sec
2023-04-03 04:08:45,261 		2040 of 10000 with 99.07% 	 Time used:  0.22 sec
2023-04-03 04:08:45,480 		2064 of 10000 with 99.08% 	 Time used:  0.22 sec
2023-04-03 04:08:45,700 		2088 of 10000 with 99.09% 	 Time used:  0.22 sec
2023-04-03 04:08:45,920 		2112 of 10000 with 99.05% 	 Time used:  0.22 sec
2023-04-03 04:08:46,139 		2136 of 10000 with 99.06% 	 Time used:  0.22 sec
2023-04-03 04:08:46,359 		2160 of 10000 with 99.07% 	 Time used:  0.22 sec
2023-04-03 04:08:46,578 		2184 of 10000 with 99.08% 	 Time used:  0.22 sec
2023-04-03 04:08:46,798 		2208 of 10000 with 99.09% 	 Time used:  0.22 sec
2023-04-03 04:08:47,018 		2232 of 10000 with 99.10% 	 Time used:  0.22 sec
2023-04-03 04:08:47,237 		2256 of 10000 with 99.02% 	 Time used:  0.22 sec
2023-04-03 04:08:47,457 		2280 of 10000 with 99.04% 	 Time used:  0.22 sec
2023-04-03 04:08:47,677 		2304 of 10000 with 99.05% 	 Time used:  0.22 sec
2023-04-03 04:08:47,896 		2328 of 10000 with 99.05% 	 Time used:  0.22 sec
2023-04-03 04:08:48,116 		2352 of 10000 with 99.06% 	 Time used:  0.22 sec
2023-04-03 04:08:48,336 		2376 of 10000 with 99.03% 	 Time used:  0.22 sec
2023-04-03 04:08:48,555 		2400 of 10000 with 99.04% 	 Time used:  0.22 sec
2023-04-03 04:08:48,775 		2424 of 10000 with 99.01% 	 Time used:  0.22 sec
2023-04-03 04:08:48,994 		2448 of 10000 with 99.02% 	 Time used:  0.22 sec
2023-04-03 04:08:49,214 		2472 of 10000 with 99.03% 	 Time used:  0.22 sec
2023-04-03 04:08:49,433 		2496 of 10000 with 99.04% 	 Time used:  0.22 sec
2023-04-03 04:08:49,653 		2520 of 10000 with 99.05% 	 Time used:  0.22 sec
2023-04-03 04:08:49,873 		2544 of 10000 with 99.06% 	 Time used:  0.22 sec
2023-04-03 04:08:50,092 		2568 of 10000 with 99.07% 	 Time used:  0.22 sec
2023-04-03 04:08:50,312 		2592 of 10000 with 99.07% 	 Time used:  0.22 sec
2023-04-03 04:08:50,531 		2616 of 10000 with 99.04% 	 Time used:  0.22 sec
2023-04-03 04:08:50,751 		2640 of 10000 with 99.05% 	 Time used:  0.22 sec
2023-04-03 04:08:50,970 		2664 of 10000 with 99.06% 	 Time used:  0.22 sec
2023-04-03 04:08:51,190 		2688 of 10000 with 99.07% 	 Time used:  0.22 sec
2023-04-03 04:08:51,410 		2712 of 10000 with 99.08% 	 Time used:  0.22 sec
2023-04-03 04:08:51,629 		2736 of 10000 with 99.09% 	 Time used:  0.22 sec
2023-04-03 04:08:51,849 		2760 of 10000 with 99.09% 	 Time used:  0.22 sec
2023-04-03 04:08:52,069 		2784 of 10000 with 99.10% 	 Time used:  0.22 sec
2023-04-03 04:08:52,288 		2808 of 10000 with 99.11% 	 Time used:  0.22 sec
2023-04-03 04:08:52,508 		2832 of 10000 with 99.08% 	 Time used:  0.22 sec
2023-04-03 04:08:52,728 		2856 of 10000 with 99.09% 	 Time used:  0.22 sec
2023-04-03 04:08:52,947 		2880 of 10000 with 99.10% 	 Time used:  0.22 sec
2023-04-03 04:08:53,167 		2904 of 10000 with 99.10% 	 Time used:  0.22 sec
2023-04-03 04:08:53,386 		2928 of 10000 with 99.11% 	 Time used:  0.22 sec
2023-04-03 04:08:53,606 		2952 of 10000 with 99.12% 	 Time used:  0.22 sec
2023-04-03 04:08:53,826 		2976 of 10000 with 99.13% 	 Time used:  0.22 sec
2023-04-03 04:08:54,045 		3000 of 10000 with 99.13% 	 Time used:  0.22 sec
2023-04-03 04:08:54,265 		3024 of 10000 with 99.14% 	 Time used:  0.22 sec
2023-04-03 04:08:54,484 		3048 of 10000 with 99.15% 	 Time used:  0.22 sec
2023-04-03 04:08:54,704 		3072 of 10000 with 99.15% 	 Time used:  0.22 sec
2023-04-03 04:08:54,924 		3096 of 10000 with 99.16% 	 Time used:  0.22 sec
2023-04-03 04:08:55,143 		3120 of 10000 with 99.17% 	 Time used:  0.22 sec
2023-04-03 04:08:55,363 		3144 of 10000 with 99.17% 	 Time used:  0.22 sec
2023-04-03 04:08:55,583 		3168 of 10000 with 99.18% 	 Time used:  0.22 sec
2023-04-03 04:08:55,802 		3192 of 10000 with 99.15% 	 Time used:  0.22 sec
2023-04-03 04:08:56,022 		3216 of 10000 with 99.16% 	 Time used:  0.22 sec
2023-04-03 04:08:56,242 		3240 of 10000 with 99.17% 	 Time used:  0.22 sec
2023-04-03 04:08:56,462 		3264 of 10000 with 99.17% 	 Time used:  0.22 sec
2023-04-03 04:08:56,681 		3288 of 10000 with 99.15% 	 Time used:  0.22 sec
2023-04-03 04:08:56,901 		3312 of 10000 with 99.15% 	 Time used:  0.22 sec
2023-04-03 04:08:57,121 		3336 of 10000 with 99.16% 	 Time used:  0.22 sec
2023-04-03 04:08:57,340 		3360 of 10000 with 99.17% 	 Time used:  0.22 sec
2023-04-03 04:08:57,560 		3384 of 10000 with 99.17% 	 Time used:  0.22 sec
2023-04-03 04:08:57,779 		3408 of 10000 with 99.18% 	 Time used:  0.22 sec
2023-04-03 04:08:57,999 		3432 of 10000 with 99.18% 	 Time used:  0.22 sec
2023-04-03 04:08:58,219 		3456 of 10000 with 99.19% 	 Time used:  0.22 sec
2023-04-03 04:08:58,438 		3480 of 10000 with 99.17% 	 Time used:  0.22 sec
2023-04-03 04:08:58,658 		3504 of 10000 with 99.14% 	 Time used:  0.22 sec
2023-04-03 04:08:58,878 		3528 of 10000 with 99.15% 	 Time used:  0.22 sec
2023-04-03 04:08:59,097 		3552 of 10000 with 99.16% 	 Time used:  0.22 sec
2023-04-03 04:08:59,317 		3576 of 10000 with 99.13% 	 Time used:  0.22 sec
2023-04-03 04:08:59,537 		3600 of 10000 with 99.14% 	 Time used:  0.22 sec
2023-04-03 04:08:59,756 		3624 of 10000 with 99.14% 	 Time used:  0.22 sec
2023-04-03 04:08:59,976 		3648 of 10000 with 99.15% 	 Time used:  0.22 sec
2023-04-03 04:09:00,196 		3672 of 10000 with 99.16% 	 Time used:  0.22 sec
2023-04-03 04:09:00,415 		3696 of 10000 with 99.13% 	 Time used:  0.22 sec
2023-04-03 04:09:00,635 		3720 of 10000 with 99.14% 	 Time used:  0.22 sec
2023-04-03 04:09:00,854 		3744 of 10000 with 99.15% 	 Time used:  0.22 sec
2023-04-03 04:09:01,074 		3768 of 10000 with 99.15% 	 Time used:  0.22 sec
2023-04-03 04:09:01,294 		3792 of 10000 with 99.16% 	 Time used:  0.22 sec
2023-04-03 04:09:01,513 		3816 of 10000 with 99.14% 	 Time used:  0.22 sec
2023-04-03 04:09:01,733 		3840 of 10000 with 99.14% 	 Time used:  0.22 sec
2023-04-03 04:09:01,953 		3864 of 10000 with 99.15% 	 Time used:  0.22 sec
2023-04-03 04:09:02,173 		3888 of 10000 with 99.15% 	 Time used:  0.22 sec
2023-04-03 04:09:02,393 		3912 of 10000 with 99.16% 	 Time used:  0.22 sec
2023-04-03 04:09:02,612 		3936 of 10000 with 99.16% 	 Time used:  0.22 sec
2023-04-03 04:09:02,832 		3960 of 10000 with 99.17% 	 Time used:  0.22 sec
2023-04-03 04:09:03,052 		3984 of 10000 with 99.17% 	 Time used:  0.22 sec
2023-04-03 04:09:03,271 		4008 of 10000 with 99.15% 	 Time used:  0.22 sec
2023-04-03 04:09:03,491 		4032 of 10000 with 99.16% 	 Time used:  0.22 sec
2023-04-03 04:09:03,711 		4056 of 10000 with 99.16% 	 Time used:  0.22 sec
2023-04-03 04:09:03,930 		4080 of 10000 with 99.17% 	 Time used:  0.22 sec
2023-04-03 04:09:04,150 		4104 of 10000 with 99.17% 	 Time used:  0.22 sec
2023-04-03 04:09:04,369 		4128 of 10000 with 99.18% 	 Time used:  0.22 sec
2023-04-03 04:09:04,589 		4152 of 10000 with 99.18% 	 Time used:  0.22 sec
2023-04-03 04:09:04,809 		4176 of 10000 with 99.19% 	 Time used:  0.22 sec
2023-04-03 04:09:05,028 		4200 of 10000 with 99.17% 	 Time used:  0.22 sec
2023-04-03 04:09:05,248 		4224 of 10000 with 99.17% 	 Time used:  0.22 sec
2023-04-03 04:09:05,467 		4248 of 10000 with 99.18% 	 Time used:  0.22 sec
2023-04-03 04:09:05,687 		4272 of 10000 with 99.18% 	 Time used:  0.22 sec
2023-04-03 04:09:05,907 		4296 of 10000 with 99.19% 	 Time used:  0.22 sec
2023-04-03 04:09:06,126 		4320 of 10000 with 99.19% 	 Time used:  0.22 sec
2023-04-03 04:09:06,346 		4344 of 10000 with 99.19% 	 Time used:  0.22 sec
2023-04-03 04:09:06,565 		4368 of 10000 with 99.18% 	 Time used:  0.22 sec
2023-04-03 04:09:06,785 		4392 of 10000 with 99.16% 	 Time used:  0.22 sec
2023-04-03 04:09:07,005 		4416 of 10000 with 99.16% 	 Time used:  0.22 sec
2023-04-03 04:09:07,224 		4440 of 10000 with 99.17% 	 Time used:  0.22 sec
2023-04-03 04:09:07,444 		4464 of 10000 with 99.17% 	 Time used:  0.22 sec
2023-04-03 04:09:07,664 		4488 of 10000 with 99.18% 	 Time used:  0.22 sec
2023-04-03 04:09:07,883 		4512 of 10000 with 99.14% 	 Time used:  0.22 sec
2023-04-03 04:09:08,103 		4536 of 10000 with 99.12% 	 Time used:  0.22 sec
2023-04-03 04:09:08,322 		4560 of 10000 with 99.12% 	 Time used:  0.22 sec
2023-04-03 04:09:08,542 		4584 of 10000 with 99.13% 	 Time used:  0.22 sec
2023-04-03 04:09:08,762 		4608 of 10000 with 99.13% 	 Time used:  0.22 sec
2023-04-03 04:09:08,981 		4632 of 10000 with 99.14% 	 Time used:  0.22 sec
2023-04-03 04:09:09,201 		4656 of 10000 with 99.14% 	 Time used:  0.22 sec
2023-04-03 04:09:09,421 		4680 of 10000 with 99.15% 	 Time used:  0.22 sec
2023-04-03 04:09:09,640 		4704 of 10000 with 99.15% 	 Time used:  0.22 sec
2023-04-03 04:09:09,860 		4728 of 10000 with 99.13% 	 Time used:  0.22 sec
2023-04-03 04:09:10,079 		4752 of 10000 with 99.14% 	 Time used:  0.22 sec
2023-04-03 04:09:10,299 		4776 of 10000 with 99.12% 	 Time used:  0.22 sec
2023-04-03 04:09:10,519 		4800 of 10000 with 99.12% 	 Time used:  0.22 sec
2023-04-03 04:09:10,738 		4824 of 10000 with 99.13% 	 Time used:  0.22 sec
2023-04-03 04:09:10,958 		4848 of 10000 with 99.13% 	 Time used:  0.22 sec
2023-04-03 04:09:11,178 		4872 of 10000 with 99.14% 	 Time used:  0.22 sec
2023-04-03 04:09:11,397 		4896 of 10000 with 99.14% 	 Time used:  0.22 sec
2023-04-03 04:09:11,617 		4920 of 10000 with 99.15% 	 Time used:  0.22 sec
2023-04-03 04:09:11,837 		4944 of 10000 with 99.15% 	 Time used:  0.22 sec
2023-04-03 04:09:12,056 		4968 of 10000 with 99.15% 	 Time used:  0.22 sec
2023-04-03 04:09:12,276 		4992 of 10000 with 99.16% 	 Time used:  0.22 sec
2023-04-03 04:09:12,496 		5016 of 10000 with 99.16% 	 Time used:  0.22 sec
2023-04-03 04:09:12,715 		5040 of 10000 with 99.17% 	 Time used:  0.22 sec
2023-04-03 04:09:12,935 		5064 of 10000 with 99.17% 	 Time used:  0.22 sec
2023-04-03 04:09:13,156 		5088 of 10000 with 99.17% 	 Time used:  0.22 sec
2023-04-03 04:09:13,376 		5112 of 10000 with 99.18% 	 Time used:  0.22 sec
2023-04-03 04:09:13,596 		5136 of 10000 with 99.18% 	 Time used:  0.22 sec
2023-04-03 04:09:13,815 		5160 of 10000 with 99.19% 	 Time used:  0.22 sec
2023-04-03 04:09:14,035 		5184 of 10000 with 99.17% 	 Time used:  0.22 sec
2023-04-03 04:09:14,255 		5208 of 10000 with 99.17% 	 Time used:  0.22 sec
2023-04-03 04:09:14,474 		5232 of 10000 with 99.18% 	 Time used:  0.22 sec
2023-04-03 04:09:14,694 		5256 of 10000 with 99.18% 	 Time used:  0.22 sec
2023-04-03 04:09:14,914 		5280 of 10000 with 99.19% 	 Time used:  0.22 sec
2023-04-03 04:09:15,133 		5304 of 10000 with 99.19% 	 Time used:  0.22 sec
2023-04-03 04:09:15,353 		5328 of 10000 with 99.16% 	 Time used:  0.22 sec
2023-04-03 04:09:15,573 		5352 of 10000 with 99.14% 	 Time used:  0.22 sec
2023-04-03 04:09:15,794 		5376 of 10000 with 99.14% 	 Time used:  0.22 sec
2023-04-03 04:09:16,014 		5400 of 10000 with 99.15% 	 Time used:  0.22 sec
2023-04-03 04:09:16,234 		5424 of 10000 with 99.13% 	 Time used:  0.22 sec
2023-04-03 04:09:16,455 		5448 of 10000 with 99.14% 	 Time used:  0.22 sec
2023-04-03 04:09:16,674 		5472 of 10000 with 99.12% 	 Time used:  0.22 sec
2023-04-03 04:09:16,894 		5496 of 10000 with 99.13% 	 Time used:  0.22 sec
2023-04-03 04:09:17,114 		5520 of 10000 with 99.09% 	 Time used:  0.22 sec
2023-04-03 04:09:17,333 		5544 of 10000 with 99.10% 	 Time used:  0.22 sec
2023-04-03 04:09:17,554 		5568 of 10000 with 99.10% 	 Time used:  0.22 sec
2023-04-03 04:09:17,774 		5592 of 10000 with 99.11% 	 Time used:  0.22 sec
2023-04-03 04:09:17,994 		5616 of 10000 with 99.11% 	 Time used:  0.22 sec
2023-04-03 04:09:18,213 		5640 of 10000 with 99.11% 	 Time used:  0.22 sec
2023-04-03 04:09:18,433 		5664 of 10000 with 99.12% 	 Time used:  0.22 sec
2023-04-03 04:09:18,653 		5688 of 10000 with 99.10% 	 Time used:  0.22 sec
2023-04-03 04:09:18,872 		5712 of 10000 with 99.11% 	 Time used:  0.22 sec
2023-04-03 04:09:19,092 		5736 of 10000 with 99.09% 	 Time used:  0.22 sec
2023-04-03 04:09:19,312 		5760 of 10000 with 99.10% 	 Time used:  0.22 sec
2023-04-03 04:09:19,531 		5784 of 10000 with 99.08% 	 Time used:  0.22 sec
2023-04-03 04:09:19,751 		5808 of 10000 with 99.09% 	 Time used:  0.22 sec
2023-04-03 04:09:19,970 		5832 of 10000 with 99.09% 	 Time used:  0.22 sec
2023-04-03 04:09:20,190 		5856 of 10000 with 99.08% 	 Time used:  0.22 sec
2023-04-03 04:09:20,410 		5880 of 10000 with 99.08% 	 Time used:  0.22 sec
2023-04-03 04:09:20,629 		5904 of 10000 with 99.09% 	 Time used:  0.22 sec
2023-04-03 04:09:20,849 		5928 of 10000 with 99.09% 	 Time used:  0.22 sec
2023-04-03 04:09:21,069 		5952 of 10000 with 99.09% 	 Time used:  0.22 sec
2023-04-03 04:09:21,288 		5976 of 10000 with 99.10% 	 Time used:  0.22 sec
2023-04-03 04:09:21,508 		6000 of 10000 with 99.10% 	 Time used:  0.22 sec
2023-04-03 04:09:21,727 		6024 of 10000 with 99.10% 	 Time used:  0.22 sec
2023-04-03 04:09:21,947 		6048 of 10000 with 99.09% 	 Time used:  0.22 sec
2023-04-03 04:09:22,167 		6072 of 10000 with 99.09% 	 Time used:  0.22 sec
2023-04-03 04:09:22,386 		6096 of 10000 with 99.10% 	 Time used:  0.22 sec
2023-04-03 04:09:22,606 		6120 of 10000 with 99.10% 	 Time used:  0.22 sec
2023-04-03 04:09:22,826 		6144 of 10000 with 99.10% 	 Time used:  0.22 sec
2023-04-03 04:09:23,046 		6168 of 10000 with 99.09% 	 Time used:  0.22 sec
2023-04-03 04:09:23,265 		6192 of 10000 with 99.10% 	 Time used:  0.22 sec
2023-04-03 04:09:23,485 		6216 of 10000 with 99.08% 	 Time used:  0.22 sec
2023-04-03 04:09:23,705 		6240 of 10000 with 99.09% 	 Time used:  0.22 sec
2023-04-03 04:09:23,925 		6264 of 10000 with 99.09% 	 Time used:  0.22 sec
2023-04-03 04:09:24,145 		6288 of 10000 with 99.09% 	 Time used:  0.22 sec
2023-04-03 04:09:24,364 		6312 of 10000 with 99.10% 	 Time used:  0.22 sec
2023-04-03 04:09:24,584 		6336 of 10000 with 99.10% 	 Time used:  0.22 sec
2023-04-03 04:09:24,804 		6360 of 10000 with 99.10% 	 Time used:  0.22 sec
2023-04-03 04:09:25,023 		6384 of 10000 with 99.09% 	 Time used:  0.22 sec
2023-04-03 04:09:25,243 		6408 of 10000 with 99.08% 	 Time used:  0.22 sec
2023-04-03 04:09:25,462 		6432 of 10000 with 99.08% 	 Time used:  0.22 sec
2023-04-03 04:09:25,682 		6456 of 10000 with 99.09% 	 Time used:  0.22 sec
2023-04-03 04:09:25,902 		6480 of 10000 with 99.09% 	 Time used:  0.22 sec
2023-04-03 04:09:26,121 		6504 of 10000 with 99.08% 	 Time used:  0.22 sec
2023-04-03 04:09:26,341 		6528 of 10000 with 99.08% 	 Time used:  0.22 sec
2023-04-03 04:09:26,561 		6552 of 10000 with 99.08% 	 Time used:  0.22 sec
2023-04-03 04:09:26,780 		6576 of 10000 with 99.09% 	 Time used:  0.22 sec
2023-04-03 04:09:27,000 		6600 of 10000 with 99.09% 	 Time used:  0.22 sec
2023-04-03 04:09:27,219 		6624 of 10000 with 99.09% 	 Time used:  0.22 sec
2023-04-03 04:09:27,439 		6648 of 10000 with 99.10% 	 Time used:  0.22 sec
2023-04-03 04:09:27,658 		6672 of 10000 with 99.10% 	 Time used:  0.22 sec
2023-04-03 04:09:27,878 		6696 of 10000 with 99.10% 	 Time used:  0.22 sec
2023-04-03 04:09:28,098 		6720 of 10000 with 99.11% 	 Time used:  0.22 sec
2023-04-03 04:09:28,317 		6744 of 10000 with 99.10% 	 Time used:  0.22 sec
2023-04-03 04:09:28,537 		6768 of 10000 with 99.10% 	 Time used:  0.22 sec
2023-04-03 04:09:28,756 		6792 of 10000 with 99.09% 	 Time used:  0.22 sec
2023-04-03 04:09:28,976 		6816 of 10000 with 99.08% 	 Time used:  0.22 sec
2023-04-03 04:09:29,196 		6840 of 10000 with 99.08% 	 Time used:  0.22 sec
2023-04-03 04:09:29,415 		6864 of 10000 with 99.08% 	 Time used:  0.22 sec
2023-04-03 04:09:29,635 		6888 of 10000 with 99.07% 	 Time used:  0.22 sec
2023-04-03 04:09:29,855 		6912 of 10000 with 99.05% 	 Time used:  0.22 sec
2023-04-03 04:09:30,074 		6936 of 10000 with 99.05% 	 Time used:  0.22 sec
2023-04-03 04:09:30,294 		6960 of 10000 with 99.05% 	 Time used:  0.22 sec
2023-04-03 04:09:30,514 		6984 of 10000 with 99.04% 	 Time used:  0.22 sec
2023-04-03 04:09:30,733 		7008 of 10000 with 99.04% 	 Time used:  0.22 sec
2023-04-03 04:09:30,953 		7032 of 10000 with 99.03% 	 Time used:  0.22 sec
2023-04-03 04:09:31,172 		7056 of 10000 with 99.04% 	 Time used:  0.22 sec
2023-04-03 04:09:31,392 		7080 of 10000 with 99.04% 	 Time used:  0.22 sec
2023-04-03 04:09:31,612 		7104 of 10000 with 99.04% 	 Time used:  0.22 sec
2023-04-03 04:09:31,831 		7128 of 10000 with 99.03% 	 Time used:  0.22 sec
2023-04-03 04:09:32,051 		7152 of 10000 with 99.04% 	 Time used:  0.22 sec
2023-04-03 04:09:32,271 		7176 of 10000 with 99.01% 	 Time used:  0.22 sec
2023-04-03 04:09:32,490 		7200 of 10000 with 99.01% 	 Time used:  0.22 sec
2023-04-03 04:09:32,710 		7224 of 10000 with 99.02% 	 Time used:  0.22 sec
2023-04-03 04:09:32,930 		7248 of 10000 with 99.01% 	 Time used:  0.22 sec
2023-04-03 04:09:33,149 		7272 of 10000 with 99.01% 	 Time used:  0.22 sec
2023-04-03 04:09:33,369 		7296 of 10000 with 99.01% 	 Time used:  0.22 sec
2023-04-03 04:09:33,589 		7320 of 10000 with 99.00% 	 Time used:  0.22 sec
2023-04-03 04:09:33,808 		7344 of 10000 with 98.99% 	 Time used:  0.22 sec
2023-04-03 04:09:34,028 		7368 of 10000 with 99.00% 	 Time used:  0.22 sec
2023-04-03 04:09:34,248 		7392 of 10000 with 99.00% 	 Time used:  0.22 sec
2023-04-03 04:09:34,467 		7416 of 10000 with 99.00% 	 Time used:  0.22 sec
2023-04-03 04:09:34,688 		7440 of 10000 with 99.01% 	 Time used:  0.22 sec
2023-04-03 04:09:34,907 		7464 of 10000 with 99.01% 	 Time used:  0.22 sec
2023-04-03 04:09:35,127 		7488 of 10000 with 99.01% 	 Time used:  0.22 sec
2023-04-03 04:09:35,347 		7512 of 10000 with 99.01% 	 Time used:  0.22 sec
2023-04-03 04:09:35,566 		7536 of 10000 with 99.02% 	 Time used:  0.22 sec
2023-04-03 04:09:35,786 		7560 of 10000 with 99.01% 	 Time used:  0.22 sec
2023-04-03 04:09:36,006 		7584 of 10000 with 99.01% 	 Time used:  0.22 sec
2023-04-03 04:09:36,225 		7608 of 10000 with 99.01% 	 Time used:  0.22 sec
2023-04-03 04:09:36,445 		7632 of 10000 with 99.02% 	 Time used:  0.22 sec
2023-04-03 04:09:36,665 		7656 of 10000 with 99.02% 	 Time used:  0.22 sec
2023-04-03 04:09:36,884 		7680 of 10000 with 99.02% 	 Time used:  0.22 sec
2023-04-03 04:09:37,104 		7704 of 10000 with 99.01% 	 Time used:  0.22 sec
2023-04-03 04:09:37,324 		7728 of 10000 with 99.02% 	 Time used:  0.22 sec
2023-04-03 04:09:37,543 		7752 of 10000 with 99.02% 	 Time used:  0.22 sec
2023-04-03 04:09:37,763 		7776 of 10000 with 99.02% 	 Time used:  0.22 sec
2023-04-03 04:09:37,983 		7800 of 10000 with 99.03% 	 Time used:  0.22 sec
2023-04-03 04:09:38,202 		7824 of 10000 with 99.03% 	 Time used:  0.22 sec
2023-04-03 04:09:38,422 		7848 of 10000 with 99.03% 	 Time used:  0.22 sec
2023-04-03 04:09:38,642 		7872 of 10000 with 99.03% 	 Time used:  0.22 sec
2023-04-03 04:09:38,861 		7896 of 10000 with 99.04% 	 Time used:  0.22 sec
2023-04-03 04:09:39,081 		7920 of 10000 with 99.03% 	 Time used:  0.22 sec
2023-04-03 04:09:39,300 		7944 of 10000 with 99.03% 	 Time used:  0.22 sec
2023-04-03 04:09:39,520 		7968 of 10000 with 99.03% 	 Time used:  0.22 sec
2023-04-03 04:09:39,740 		7992 of 10000 with 99.04% 	 Time used:  0.22 sec
2023-04-03 04:09:39,959 		8016 of 10000 with 99.01% 	 Time used:  0.22 sec
2023-04-03 04:09:40,179 		8040 of 10000 with 99.02% 	 Time used:  0.22 sec
2023-04-03 04:09:40,398 		8064 of 10000 with 99.02% 	 Time used:  0.22 sec
2023-04-03 04:09:40,618 		8088 of 10000 with 99.02% 	 Time used:  0.22 sec
2023-04-03 04:09:40,838 		8112 of 10000 with 99.03% 	 Time used:  0.22 sec
2023-04-03 04:09:41,057 		8136 of 10000 with 99.02% 	 Time used:  0.22 sec
2023-04-03 04:09:41,277 		8160 of 10000 with 99.02% 	 Time used:  0.22 sec
2023-04-03 04:09:41,496 		8184 of 10000 with 99.02% 	 Time used:  0.22 sec
2023-04-03 04:09:41,716 		8208 of 10000 with 99.03% 	 Time used:  0.22 sec
2023-04-03 04:09:41,936 		8232 of 10000 with 99.03% 	 Time used:  0.22 sec
2023-04-03 04:09:42,155 		8256 of 10000 with 99.03% 	 Time used:  0.22 sec
2023-04-03 04:09:42,375 		8280 of 10000 with 99.03% 	 Time used:  0.22 sec
2023-04-03 04:09:42,594 		8304 of 10000 with 99.04% 	 Time used:  0.22 sec
2023-04-03 04:09:42,814 		8328 of 10000 with 99.04% 	 Time used:  0.22 sec
2023-04-03 04:09:43,034 		8352 of 10000 with 99.03% 	 Time used:  0.22 sec
2023-04-03 04:09:43,253 		8376 of 10000 with 99.03% 	 Time used:  0.22 sec
2023-04-03 04:09:43,473 		8400 of 10000 with 99.04% 	 Time used:  0.22 sec
2023-04-03 04:09:43,693 		8424 of 10000 with 99.04% 	 Time used:  0.22 sec
2023-04-03 04:09:43,912 		8448 of 10000 with 99.04% 	 Time used:  0.22 sec
2023-04-03 04:09:44,132 		8472 of 10000 with 99.04% 	 Time used:  0.22 sec
2023-04-03 04:09:44,351 		8496 of 10000 with 99.03% 	 Time used:  0.22 sec
2023-04-03 04:09:44,571 		8520 of 10000 with 99.04% 	 Time used:  0.22 sec
2023-04-03 04:09:44,791 		8544 of 10000 with 99.04% 	 Time used:  0.22 sec
2023-04-03 04:09:45,010 		8568 of 10000 with 99.04% 	 Time used:  0.22 sec
2023-04-03 04:09:45,230 		8592 of 10000 with 99.05% 	 Time used:  0.22 sec
2023-04-03 04:09:45,449 		8616 of 10000 with 99.05% 	 Time used:  0.22 sec
2023-04-03 04:09:45,669 		8640 of 10000 with 99.04% 	 Time used:  0.22 sec
2023-04-03 04:09:45,889 		8664 of 10000 with 99.03% 	 Time used:  0.22 sec
2023-04-03 04:09:46,108 		8688 of 10000 with 99.03% 	 Time used:  0.22 sec
2023-04-03 04:09:46,328 		8712 of 10000 with 99.04% 	 Time used:  0.22 sec
2023-04-03 04:09:46,548 		8736 of 10000 with 99.04% 	 Time used:  0.22 sec
2023-04-03 04:09:46,767 		8760 of 10000 with 99.04% 	 Time used:  0.22 sec
2023-04-03 04:09:46,987 		8784 of 10000 with 99.04% 	 Time used:  0.22 sec
2023-04-03 04:09:47,207 		8808 of 10000 with 99.03% 	 Time used:  0.22 sec
2023-04-03 04:09:47,426 		8832 of 10000 with 99.03% 	 Time used:  0.22 sec
2023-04-03 04:09:47,646 		8856 of 10000 with 99.03% 	 Time used:  0.22 sec
2023-04-03 04:09:47,866 		8880 of 10000 with 99.03% 	 Time used:  0.22 sec
2023-04-03 04:09:48,085 		8904 of 10000 with 99.03% 	 Time used:  0.22 sec
2023-04-03 04:09:48,305 		8928 of 10000 with 99.04% 	 Time used:  0.22 sec
2023-04-03 04:09:48,525 		8952 of 10000 with 99.04% 	 Time used:  0.22 sec
2023-04-03 04:09:48,744 		8976 of 10000 with 99.04% 	 Time used:  0.22 sec
2023-04-03 04:09:48,964 		9000 of 10000 with 99.04% 	 Time used:  0.22 sec
2023-04-03 04:09:49,184 		9024 of 10000 with 99.05% 	 Time used:  0.22 sec
2023-04-03 04:09:49,403 		9048 of 10000 with 99.05% 	 Time used:  0.22 sec
2023-04-03 04:09:49,623 		9072 of 10000 with 99.05% 	 Time used:  0.22 sec
2023-04-03 04:09:49,843 		9096 of 10000 with 99.05% 	 Time used:  0.22 sec
2023-04-03 04:09:50,062 		9120 of 10000 with 99.06% 	 Time used:  0.22 sec
2023-04-03 04:09:50,282 		9144 of 10000 with 99.06% 	 Time used:  0.22 sec
2023-04-03 04:09:50,502 		9168 of 10000 with 99.06% 	 Time used:  0.22 sec
2023-04-03 04:09:50,721 		9192 of 10000 with 99.06% 	 Time used:  0.22 sec
2023-04-03 04:09:50,941 		9216 of 10000 with 99.07% 	 Time used:  0.22 sec
2023-04-03 04:09:51,161 		9240 of 10000 with 99.06% 	 Time used:  0.22 sec
2023-04-03 04:09:51,380 		9264 of 10000 with 99.06% 	 Time used:  0.22 sec
2023-04-03 04:09:51,600 		9288 of 10000 with 99.06% 	 Time used:  0.22 sec
2023-04-03 04:09:51,820 		9312 of 10000 with 99.07% 	 Time used:  0.22 sec
2023-04-03 04:09:52,039 		9336 of 10000 with 99.07% 	 Time used:  0.22 sec
2023-04-03 04:09:52,259 		9360 of 10000 with 99.07% 	 Time used:  0.22 sec
2023-04-03 04:09:52,479 		9384 of 10000 with 99.06% 	 Time used:  0.22 sec
2023-04-03 04:09:52,698 		9408 of 10000 with 99.06% 	 Time used:  0.22 sec
2023-04-03 04:09:52,918 		9432 of 10000 with 99.07% 	 Time used:  0.22 sec
2023-04-03 04:09:53,138 		9456 of 10000 with 99.07% 	 Time used:  0.22 sec
2023-04-03 04:09:53,357 		9480 of 10000 with 99.07% 	 Time used:  0.22 sec
2023-04-03 04:09:53,577 		9504 of 10000 with 99.07% 	 Time used:  0.22 sec
2023-04-03 04:09:53,797 		9528 of 10000 with 99.08% 	 Time used:  0.22 sec
2023-04-03 04:09:54,016 		9552 of 10000 with 99.08% 	 Time used:  0.22 sec
2023-04-03 04:09:54,236 		9576 of 10000 with 99.08% 	 Time used:  0.22 sec
2023-04-03 04:09:54,456 		9600 of 10000 with 99.08% 	 Time used:  0.22 sec
2023-04-03 04:09:54,675 		9624 of 10000 with 99.09% 	 Time used:  0.22 sec
2023-04-03 04:09:54,895 		9648 of 10000 with 99.08% 	 Time used:  0.22 sec
2023-04-03 04:09:55,115 		9672 of 10000 with 99.08% 	 Time used:  0.22 sec
2023-04-03 04:09:55,334 		9696 of 10000 with 99.08% 	 Time used:  0.22 sec
2023-04-03 04:09:55,554 		9720 of 10000 with 99.08% 	 Time used:  0.22 sec
2023-04-03 04:09:55,773 		9744 of 10000 with 99.09% 	 Time used:  0.22 sec
2023-04-03 04:09:55,993 		9768 of 10000 with 99.09% 	 Time used:  0.22 sec
2023-04-03 04:09:56,213 		9792 of 10000 with 99.09% 	 Time used:  0.22 sec
2023-04-03 04:09:56,432 		9816 of 10000 with 99.09% 	 Time used:  0.22 sec
2023-04-03 04:09:56,652 		9840 of 10000 with 99.10% 	 Time used:  0.22 sec
2023-04-03 04:09:56,871 		9864 of 10000 with 99.09% 	 Time used:  0.22 sec
2023-04-03 04:09:57,091 		9888 of 10000 with 99.08% 	 Time used:  0.22 sec
2023-04-03 04:09:57,311 		9912 of 10000 with 99.08% 	 Time used:  0.22 sec
2023-04-03 04:09:57,530 		9936 of 10000 with 99.08% 	 Time used:  0.22 sec
2023-04-03 04:09:57,750 		9960 of 10000 with 99.09% 	 Time used:  0.22 sec
2023-04-03 04:09:57,969 		9984 of 10000 with 99.09% 	 Time used:  0.22 sec
2023-04-03 04:09:58,120 		10000 of 10000 with 99.08% 	 Time used:  0.15 sec
2023-04-03 04:09:58,120 
2023-04-03 04:09:58,121 			Learning rate: weights:   1.000e-03    
2023-04-03 04:09:58,121 			Last test performance: 99.08%
2023-04-03 04:09:58,121 ----------------
2023-04-03 04:10:02,658   74  =>  0    		Training 486 pattern with 100.00% 	Forward time: 	 4.40 sec
2023-04-03 04:10:02,658 			Loss:    2.945e-04    			Backward time: 	 0.13 sec 
2023-04-03 04:10:02,659 ADAM: Layer 0 -> dw_min:9.9977e-01  dw_max:1.0002e+00 lr:1.0000e-03
2023-04-03 04:10:02,659 ADAM: Layer 1 -> dw_min:9.9947e-01  dw_max:1.0006e+00 lr:1.0000e-03
2023-04-03 04:10:02,659 ADAM: Layer 2 -> dw_min:9.9923e-01  dw_max:1.0008e+00 lr:1.0000e-03
2023-04-03 04:10:02,659 ADAM: Layer 3 -> dw_min:9.9971e-01  dw_max:1.0003e+00 lr:1.0000e-03
2023-04-03 04:10:02,682 			Learning rate: weights:   1.000e-03    
2023-04-03 04:10:02,682 			Last test performance: 99.08%
2023-04-03 04:10:02,682 ----------------
2023-04-03 04:10:07,218   74  =>  1    		Training 486 pattern with 100.00% 	Forward time: 	 4.40 sec
2023-04-03 04:10:07,219 			Loss:    7.574e-04    			Backward time: 	 0.13 sec 
2023-04-03 04:10:07,219 ADAM: Layer 0 -> dw_min:9.9977e-01  dw_max:1.0002e+00 lr:1.0000e-03
2023-04-03 04:10:07,219 ADAM: Layer 1 -> dw_min:9.9946e-01  dw_max:1.0008e+00 lr:1.0000e-03
2023-04-03 04:10:07,219 ADAM: Layer 2 -> dw_min:9.9918e-01  dw_max:1.0008e+00 lr:1.0000e-03
2023-04-03 04:10:07,219 ADAM: Layer 3 -> dw_min:9.9947e-01  dw_max:1.0006e+00 lr:1.0000e-03
2023-04-03 04:10:07,322 			Learning rate: weights:   1.000e-03    
2023-04-03 04:10:07,322 			Last test performance: 99.08%
2023-04-03 04:10:07,322 ----------------
2023-04-03 04:10:11,859   74  =>  2    		Training 486 pattern with 100.00% 	Forward time: 	 4.40 sec
2023-04-03 04:10:11,859 			Loss:    7.108e-04    			Backward time: 	 0.13 sec 
2023-04-03 04:10:11,859 ADAM: Layer 0 -> dw_min:9.9981e-01  dw_max:1.0002e+00 lr:1.0000e-03
2023-04-03 04:10:11,859 ADAM: Layer 1 -> dw_min:9.9951e-01  dw_max:1.0007e+00 lr:1.0000e-03
2023-04-03 04:10:11,859 ADAM: Layer 2 -> dw_min:9.9908e-01  dw_max:1.0008e+00 lr:1.0000e-03
2023-04-03 04:10:11,860 ADAM: Layer 3 -> dw_min:9.9953e-01  dw_max:1.0006e+00 lr:1.0000e-03
2023-04-03 04:10:11,977 			Learning rate: weights:   1.000e-03    
2023-04-03 04:10:11,977 			Last test performance: 99.08%
2023-04-03 04:10:11,977 ----------------
2023-04-03 04:10:16,517   74  =>  3    		Training 486 pattern with 100.00% 	Forward time: 	 4.41 sec
2023-04-03 04:10:16,517 			Loss:    1.124e-03    			Backward time: 	 0.13 sec 
2023-04-03 04:10:16,517 ADAM: Layer 0 -> dw_min:9.9981e-01  dw_max:1.0002e+00 lr:1.0000e-03
2023-04-03 04:10:16,517 ADAM: Layer 1 -> dw_min:9.9956e-01  dw_max:1.0007e+00 lr:1.0000e-03
2023-04-03 04:10:16,517 ADAM: Layer 2 -> dw_min:9.9917e-01  dw_max:1.0013e+00 lr:1.0000e-03
2023-04-03 04:10:16,517 ADAM: Layer 3 -> dw_min:9.9957e-01  dw_max:1.0005e+00 lr:1.0000e-03
2023-04-03 04:10:16,589 			Learning rate: weights:   1.000e-03    
2023-04-03 04:10:16,589 			Last test performance: 99.08%
2023-04-03 04:10:16,589 ----------------
2023-04-03 04:10:21,127   74  =>  4    		Training 486 pattern with 100.00% 	Forward time: 	 4.40 sec
2023-04-03 04:10:21,127 			Loss:    5.470e-04    			Backward time: 	 0.13 sec 
2023-04-03 04:10:21,128 ADAM: Layer 0 -> dw_min:9.9983e-01  dw_max:1.0002e+00 lr:1.0000e-03
2023-04-03 04:10:21,128 ADAM: Layer 1 -> dw_min:9.9959e-01  dw_max:1.0006e+00 lr:1.0000e-03
2023-04-03 04:10:21,128 ADAM: Layer 2 -> dw_min:9.9886e-01  dw_max:1.0012e+00 lr:1.0000e-03
2023-04-03 04:10:21,128 ADAM: Layer 3 -> dw_min:9.9962e-01  dw_max:1.0005e+00 lr:1.0000e-03
2023-04-03 04:10:21,148 			Learning rate: weights:   1.000e-03    
2023-04-03 04:10:21,149 			Last test performance: 99.08%
2023-04-03 04:10:21,149 ----------------
2023-04-03 04:10:25,686   74  =>  5    		Training 486 pattern with 100.00% 	Forward time: 	 4.40 sec
2023-04-03 04:10:25,686 			Loss:    4.672e-04    			Backward time: 	 0.13 sec 
2023-04-03 04:10:25,686 ADAM: Layer 0 -> dw_min:9.9980e-01  dw_max:1.0002e+00 lr:1.0000e-03
2023-04-03 04:10:25,686 ADAM: Layer 1 -> dw_min:9.9947e-01  dw_max:1.0006e+00 lr:1.0000e-03
2023-04-03 04:10:25,686 ADAM: Layer 2 -> dw_min:9.9897e-01  dw_max:1.0011e+00 lr:1.0000e-03
2023-04-03 04:10:25,686 ADAM: Layer 3 -> dw_min:9.9965e-01  dw_max:1.0004e+00 lr:1.0000e-03
2023-04-03 04:10:25,709 			Learning rate: weights:   1.000e-03    
2023-04-03 04:10:25,709 			Last test performance: 99.08%
2023-04-03 04:10:25,709 ----------------
2023-04-03 04:10:30,244   74  =>  6    		Training 486 pattern with 100.00% 	Forward time: 	 4.40 sec
2023-04-03 04:10:30,244 			Loss:    1.121e-03    			Backward time: 	 0.13 sec 
2023-04-03 04:10:30,245 ADAM: Layer 0 -> dw_min:9.9978e-01  dw_max:1.0002e+00 lr:1.0000e-03
2023-04-03 04:10:30,245 ADAM: Layer 1 -> dw_min:9.9952e-01  dw_max:1.0005e+00 lr:1.0000e-03
2023-04-03 04:10:30,245 ADAM: Layer 2 -> dw_min:9.9907e-01  dw_max:1.0010e+00 lr:1.0000e-03
2023-04-03 04:10:30,245 ADAM: Layer 3 -> dw_min:9.9969e-01  dw_max:1.0004e+00 lr:1.0000e-03
2023-04-03 04:10:30,285 			Learning rate: weights:   1.000e-03    
2023-04-03 04:10:30,285 			Last test performance: 99.08%
2023-04-03 04:10:30,285 ----------------
2023-04-03 04:10:34,821   74  =>  7    		Training 486 pattern with 100.00% 	Forward time: 	 4.40 sec
2023-04-03 04:10:34,821 			Loss:    5.172e-04    			Backward time: 	 0.13 sec 
2023-04-03 04:10:34,821 ADAM: Layer 0 -> dw_min:9.9980e-01  dw_max:1.0002e+00 lr:1.0000e-03
2023-04-03 04:10:34,822 ADAM: Layer 1 -> dw_min:9.9957e-01  dw_max:1.0005e+00 lr:1.0000e-03
2023-04-03 04:10:34,822 ADAM: Layer 2 -> dw_min:9.9917e-01  dw_max:1.0009e+00 lr:1.0000e-03
2023-04-03 04:10:34,822 ADAM: Layer 3 -> dw_min:9.9965e-01  dw_max:1.0003e+00 lr:1.0000e-03
2023-04-03 04:10:34,842 			Learning rate: weights:   1.000e-03    
2023-04-03 04:10:34,842 			Last test performance: 99.08%
2023-04-03 04:10:34,842 ----------------
2023-04-03 04:10:39,378   74  =>  8    		Training 486 pattern with 100.00% 	Forward time: 	 4.40 sec
2023-04-03 04:10:39,378 			Loss:    4.827e-04    			Backward time: 	 0.13 sec 
2023-04-03 04:10:39,378 ADAM: Layer 0 -> dw_min:9.9980e-01  dw_max:1.0002e+00 lr:1.0000e-03
2023-04-03 04:10:39,378 ADAM: Layer 1 -> dw_min:9.9914e-01  dw_max:1.0004e+00 lr:1.0000e-03
2023-04-03 04:10:39,379 ADAM: Layer 2 -> dw_min:9.9895e-01  dw_max:1.0012e+00 lr:1.0000e-03
2023-04-03 04:10:39,379 ADAM: Layer 3 -> dw_min:9.9969e-01  dw_max:1.0003e+00 lr:1.0000e-03
2023-04-03 04:10:39,436 			Learning rate: weights:   1.000e-03    
2023-04-03 04:10:39,436 			Last test performance: 99.08%
2023-04-03 04:10:39,436 ----------------
2023-04-03 04:10:43,973   74  =>  9    		Training 486 pattern with 100.00% 	Forward time: 	 4.40 sec
2023-04-03 04:10:43,973 			Loss:    3.271e-04    			Backward time: 	 0.13 sec 
2023-04-03 04:10:43,973 ADAM: Layer 0 -> dw_min:9.9982e-01  dw_max:1.0002e+00 lr:1.0000e-03
2023-04-03 04:10:43,973 ADAM: Layer 1 -> dw_min:9.9922e-01  dw_max:1.0004e+00 lr:1.0000e-03
2023-04-03 04:10:43,973 ADAM: Layer 2 -> dw_min:9.9906e-01  dw_max:1.0011e+00 lr:1.0000e-03
2023-04-03 04:10:43,973 ADAM: Layer 3 -> dw_min:9.9972e-01  dw_max:1.0003e+00 lr:1.0000e-03
2023-04-03 04:10:44,111 			Learning rate: weights:   1.000e-03    
2023-04-03 04:10:44,111 			Last test performance: 99.08%
2023-04-03 04:10:44,111 ----------------
2023-04-03 04:10:48,648   74  =>  10   		Training 486 pattern with 100.00% 	Forward time: 	 4.40 sec
2023-04-03 04:10:48,648 			Loss:    5.686e-04    			Backward time: 	 0.13 sec 
2023-04-03 04:10:48,648 ADAM: Layer 0 -> dw_min:9.9984e-01  dw_max:1.0002e+00 lr:1.0000e-03
2023-04-03 04:10:48,648 ADAM: Layer 1 -> dw_min:9.9930e-01  dw_max:1.0009e+00 lr:1.0000e-03
2023-04-03 04:10:48,648 ADAM: Layer 2 -> dw_min:9.9877e-01  dw_max:1.0010e+00 lr:1.0000e-03
2023-04-03 04:10:48,648 ADAM: Layer 3 -> dw_min:9.9974e-01  dw_max:1.0003e+00 lr:1.0000e-03
2023-04-03 04:10:48,675 			Learning rate: weights:   1.000e-03    
2023-04-03 04:10:48,675 			Last test performance: 99.08%
2023-04-03 04:10:48,675 ----------------
2023-04-03 04:10:53,211   74  =>  11   		Training 486 pattern with 100.00% 	Forward time: 	 4.40 sec
2023-04-03 04:10:53,211 			Loss:    7.155e-04    			Backward time: 	 0.13 sec 
2023-04-03 04:10:53,211 ADAM: Layer 0 -> dw_min:9.9964e-01  dw_max:1.0007e+00 lr:1.0000e-03
2023-04-03 04:10:53,211 ADAM: Layer 1 -> dw_min:9.9859e-01  dw_max:1.0013e+00 lr:1.0000e-03
2023-04-03 04:10:53,211 ADAM: Layer 2 -> dw_min:9.9889e-01  dw_max:1.0010e+00 lr:1.0000e-03
2023-04-03 04:10:53,211 ADAM: Layer 3 -> dw_min:9.9975e-01  dw_max:1.0007e+00 lr:1.0000e-03
2023-04-03 04:10:53,296 			Learning rate: weights:   1.000e-03    
2023-04-03 04:10:53,296 			Last test performance: 99.08%
2023-04-03 04:10:53,296 ----------------
2023-04-03 04:10:57,832   74  =>  12   		Training 486 pattern with 100.00% 	Forward time: 	 4.40 sec
2023-04-03 04:10:57,832 			Loss:    3.306e-04    			Backward time: 	 0.13 sec 
2023-04-03 04:10:57,833 ADAM: Layer 0 -> dw_min:9.9967e-01  dw_max:1.0006e+00 lr:1.0000e-03
2023-04-03 04:10:57,833 ADAM: Layer 1 -> dw_min:9.9873e-01  dw_max:1.0012e+00 lr:1.0000e-03
2023-04-03 04:10:57,833 ADAM: Layer 2 -> dw_min:9.9900e-01  dw_max:1.0009e+00 lr:1.0000e-03
2023-04-03 04:10:57,833 ADAM: Layer 3 -> dw_min:9.9977e-01  dw_max:1.0006e+00 lr:1.0000e-03
2023-04-03 04:10:57,860 			Learning rate: weights:   1.000e-03    
2023-04-03 04:10:57,860 			Last test performance: 99.08%
2023-04-03 04:10:57,860 ----------------
2023-04-03 04:11:02,396   74  =>  13   		Training 486 pattern with 100.00% 	Forward time: 	 4.40 sec
2023-04-03 04:11:02,396 			Loss:    1.520e-03    			Backward time: 	 0.13 sec 
2023-04-03 04:11:02,397 ADAM: Layer 0 -> dw_min:9.9938e-01  dw_max:1.0008e+00 lr:1.0000e-03
2023-04-03 04:11:02,397 ADAM: Layer 1 -> dw_min:9.9863e-01  dw_max:1.0013e+00 lr:1.0000e-03
2023-04-03 04:11:02,397 ADAM: Layer 2 -> dw_min:9.9871e-01  dw_max:1.0012e+00 lr:1.0000e-03
2023-04-03 04:11:02,397 ADAM: Layer 3 -> dw_min:9.9955e-01  dw_max:1.0005e+00 lr:1.0000e-03
2023-04-03 04:11:02,416 			Learning rate: weights:   1.000e-03    
2023-04-03 04:11:02,417 			Last test performance: 99.08%
2023-04-03 04:11:02,417 ----------------
2023-04-03 04:11:06,952   74  =>  14   		Training 486 pattern with 100.00% 	Forward time: 	 4.40 sec
2023-04-03 04:11:06,952 			Loss:    5.018e-04    			Backward time: 	 0.13 sec 
2023-04-03 04:11:06,952 ADAM: Layer 0 -> dw_min:9.9940e-01  dw_max:1.0007e+00 lr:1.0000e-03
2023-04-03 04:11:06,952 ADAM: Layer 1 -> dw_min:9.9876e-01  dw_max:1.0012e+00 lr:1.0000e-03
2023-04-03 04:11:06,952 ADAM: Layer 2 -> dw_min:9.9884e-01  dw_max:1.0011e+00 lr:1.0000e-03
2023-04-03 04:11:06,952 ADAM: Layer 3 -> dw_min:9.9961e-01  dw_max:1.0005e+00 lr:1.0000e-03
2023-04-03 04:11:07,029 			Learning rate: weights:   1.000e-03    
2023-04-03 04:11:07,029 			Last test performance: 99.08%
2023-04-03 04:11:07,029 ----------------
2023-04-03 04:11:11,565   74  =>  15   		Training 486 pattern with 100.00% 	Forward time: 	 4.40 sec
2023-04-03 04:11:11,565 			Loss:    2.175e-03    			Backward time: 	 0.13 sec 
2023-04-03 04:11:11,565 ADAM: Layer 0 -> dw_min:9.9947e-01  dw_max:1.0007e+00 lr:1.0000e-03
2023-04-03 04:11:11,565 ADAM: Layer 1 -> dw_min:9.9890e-01  dw_max:1.0012e+00 lr:1.0000e-03
2023-04-03 04:11:11,566 ADAM: Layer 2 -> dw_min:9.9892e-01  dw_max:1.0011e+00 lr:1.0000e-03
2023-04-03 04:11:11,566 ADAM: Layer 3 -> dw_min:9.9945e-01  dw_max:1.0004e+00 lr:1.0000e-03
2023-04-03 04:11:11,679 			Learning rate: weights:   1.000e-03    
2023-04-03 04:11:11,679 			Last test performance: 99.08%
2023-04-03 04:11:11,679 ----------------
2023-04-03 04:11:16,218   74  =>  16   		Training 486 pattern with 100.00% 	Forward time: 	 4.41 sec
2023-04-03 04:11:16,218 			Loss:    5.170e-04    			Backward time: 	 0.13 sec 
2023-04-03 04:11:16,218 ADAM: Layer 0 -> dw_min:9.9950e-01  dw_max:1.0006e+00 lr:1.0000e-03
2023-04-03 04:11:16,218 ADAM: Layer 1 -> dw_min:9.9901e-01  dw_max:1.0011e+00 lr:1.0000e-03
2023-04-03 04:11:16,218 ADAM: Layer 2 -> dw_min:9.9881e-01  dw_max:1.0011e+00 lr:1.0000e-03
2023-04-03 04:11:16,218 ADAM: Layer 3 -> dw_min:9.9950e-01  dw_max:1.0004e+00 lr:1.0000e-03
2023-04-03 04:11:16,249 			Learning rate: weights:   1.000e-03    
2023-04-03 04:11:16,249 			Last test performance: 99.08%
2023-04-03 04:11:16,249 ----------------
2023-04-03 04:11:20,788   74  =>  17   		Training 486 pattern with 100.00% 	Forward time: 	 4.41 sec
2023-04-03 04:11:20,788 			Loss:    2.149e-04    			Backward time: 	 0.13 sec 
2023-04-03 04:11:20,788 ADAM: Layer 0 -> dw_min:9.9955e-01  dw_max:1.0005e+00 lr:1.0000e-03
2023-04-03 04:11:20,788 ADAM: Layer 1 -> dw_min:9.9911e-01  dw_max:1.0010e+00 lr:1.0000e-03
2023-04-03 04:11:20,788 ADAM: Layer 2 -> dw_min:9.9892e-01  dw_max:1.0015e+00 lr:1.0000e-03
2023-04-03 04:11:20,788 ADAM: Layer 3 -> dw_min:9.9955e-01  dw_max:1.0003e+00 lr:1.0000e-03
2023-04-03 04:11:20,816 			Learning rate: weights:   1.000e-03    
2023-04-03 04:11:20,816 			Last test performance: 99.08%
2023-04-03 04:11:20,816 ----------------
2023-04-03 04:11:25,353   74  =>  18   		Training 486 pattern with 100.00% 	Forward time: 	 4.40 sec
2023-04-03 04:11:25,353 			Loss:    5.787e-04    			Backward time: 	 0.13 sec 
2023-04-03 04:11:25,353 ADAM: Layer 0 -> dw_min:9.9952e-01  dw_max:1.0005e+00 lr:1.0000e-03
2023-04-03 04:11:25,353 ADAM: Layer 1 -> dw_min:9.9920e-01  dw_max:1.0009e+00 lr:1.0000e-03
2023-04-03 04:11:25,354 ADAM: Layer 2 -> dw_min:9.9903e-01  dw_max:1.0014e+00 lr:1.0000e-03
2023-04-03 04:11:25,354 ADAM: Layer 3 -> dw_min:9.9960e-01  dw_max:1.0003e+00 lr:1.0000e-03
2023-04-03 04:11:25,373 			Learning rate: weights:   1.000e-03    
2023-04-03 04:11:25,373 			Last test performance: 99.08%
2023-04-03 04:11:25,373 ----------------
2023-04-03 04:11:29,909   74  =>  19   		Training 486 pattern with 100.00% 	Forward time: 	 4.40 sec
2023-04-03 04:11:29,909 			Loss:    7.037e-04    			Backward time: 	 0.13 sec 
2023-04-03 04:11:29,909 ADAM: Layer 0 -> dw_min:9.9956e-01  dw_max:1.0004e+00 lr:1.0000e-03
2023-04-03 04:11:29,909 ADAM: Layer 1 -> dw_min:9.9912e-01  dw_max:1.0011e+00 lr:1.0000e-03
2023-04-03 04:11:29,909 ADAM: Layer 2 -> dw_min:9.9850e-01  dw_max:1.0016e+00 lr:1.0000e-03
2023-04-03 04:11:29,909 ADAM: Layer 3 -> dw_min:9.9931e-01  dw_max:1.0007e+00 lr:1.0000e-03
2023-04-03 04:11:29,976 			Learning rate: weights:   1.000e-03    
2023-04-03 04:11:29,976 			Last test performance: 99.08%
2023-04-03 04:11:29,976 ----------------
2023-04-03 04:11:34,512   74  =>  20   		Training 486 pattern with 99.79% 	Forward time: 	 4.40 sec
2023-04-03 04:11:34,512 			Loss:    1.160e-02    			Backward time: 	 0.13 sec 
2023-04-03 04:11:34,512 ADAM: Layer 0 -> dw_min:9.9958e-01  dw_max:1.0004e+00 lr:1.0000e-03
2023-04-03 04:11:34,513 ADAM: Layer 1 -> dw_min:9.9921e-01  dw_max:1.0010e+00 lr:1.0000e-03
2023-04-03 04:11:34,513 ADAM: Layer 2 -> dw_min:9.9865e-01  dw_max:1.0014e+00 lr:1.0000e-03
2023-04-03 04:11:34,513 ADAM: Layer 3 -> dw_min:9.9938e-01  dw_max:1.0007e+00 lr:1.0000e-03
2023-04-03 04:11:34,534 			Learning rate: weights:   1.000e-03    
2023-04-03 04:11:34,534 			Last test performance: 99.08%
2023-04-03 04:11:34,534 ----------------
2023-04-03 04:11:39,070   74  =>  21   		Training 486 pattern with 99.79% 	Forward time: 	 4.40 sec
2023-04-03 04:11:39,070 			Loss:    4.011e-03    			Backward time: 	 0.13 sec 
2023-04-03 04:11:39,070 ADAM: Layer 0 -> dw_min:9.9953e-01  dw_max:1.0004e+00 lr:1.0000e-03
2023-04-03 04:11:39,070 ADAM: Layer 1 -> dw_min:9.9889e-01  dw_max:1.0014e+00 lr:1.0000e-03
2023-04-03 04:11:39,070 ADAM: Layer 2 -> dw_min:9.9873e-01  dw_max:1.0013e+00 lr:1.0000e-03
2023-04-03 04:11:39,071 ADAM: Layer 3 -> dw_min:9.9871e-01  dw_max:1.0009e+00 lr:1.0000e-03
2023-04-03 04:11:39,152 			Learning rate: weights:   1.000e-03    
2023-04-03 04:11:39,152 			Last test performance: 99.08%
2023-04-03 04:11:39,152 ----------------
2023-04-03 04:11:43,688   74  =>  22   		Training 486 pattern with 100.00% 	Forward time: 	 4.40 sec
2023-04-03 04:11:43,688 			Loss:    4.641e-04    			Backward time: 	 0.13 sec 
2023-04-03 04:11:43,689 ADAM: Layer 0 -> dw_min:9.9958e-01  dw_max:1.0003e+00 lr:1.0000e-03
2023-04-03 04:11:43,689 ADAM: Layer 1 -> dw_min:9.9899e-01  dw_max:1.0012e+00 lr:1.0000e-03
2023-04-03 04:11:43,689 ADAM: Layer 2 -> dw_min:9.9886e-01  dw_max:1.0011e+00 lr:1.0000e-03
2023-04-03 04:11:43,689 ADAM: Layer 3 -> dw_min:9.9884e-01  dw_max:1.0008e+00 lr:1.0000e-03
2023-04-03 04:11:43,715 			Learning rate: weights:   1.000e-03    
2023-04-03 04:11:43,715 			Last test performance: 99.08%
2023-04-03 04:11:43,715 ----------------
2023-04-03 04:11:48,250   74  =>  23   		Training 486 pattern with 100.00% 	Forward time: 	 4.40 sec
2023-04-03 04:11:48,250 			Loss:    1.135e-03    			Backward time: 	 0.13 sec 
2023-04-03 04:11:48,250 ADAM: Layer 0 -> dw_min:9.9964e-01  dw_max:1.0003e+00 lr:1.0000e-03
2023-04-03 04:11:48,250 ADAM: Layer 1 -> dw_min:9.9909e-01  dw_max:1.0011e+00 lr:1.0000e-03
2023-04-03 04:11:48,250 ADAM: Layer 2 -> dw_min:9.9898e-01  dw_max:1.0010e+00 lr:1.0000e-03
2023-04-03 04:11:48,250 ADAM: Layer 3 -> dw_min:9.9895e-01  dw_max:1.0007e+00 lr:1.0000e-03
2023-04-03 04:11:48,328 			Learning rate: weights:   1.000e-03    
2023-04-03 04:11:48,328 			Last test performance: 99.08%
2023-04-03 04:11:48,329 ----------------
2023-04-03 04:11:52,865   74  =>  24   		Training 486 pattern with 100.00% 	Forward time: 	 4.40 sec
2023-04-03 04:11:52,865 			Loss:    3.890e-04    			Backward time: 	 0.13 sec 
2023-04-03 04:11:52,865 ADAM: Layer 0 -> dw_min:9.9968e-01  dw_max:1.0003e+00 lr:1.0000e-03
2023-04-03 04:11:52,865 ADAM: Layer 1 -> dw_min:9.9918e-01  dw_max:1.0010e+00 lr:1.0000e-03
2023-04-03 04:11:52,865 ADAM: Layer 2 -> dw_min:9.9908e-01  dw_max:1.0009e+00 lr:1.0000e-03
2023-04-03 04:11:52,865 ADAM: Layer 3 -> dw_min:9.9905e-01  dw_max:1.0007e+00 lr:1.0000e-03
2023-04-03 04:11:52,888 			Learning rate: weights:   1.000e-03    
2023-04-03 04:11:52,888 			Last test performance: 99.08%
2023-04-03 04:11:52,888 ----------------
2023-04-03 04:11:57,424   74  =>  25   		Training 486 pattern with 100.00% 	Forward time: 	 4.40 sec
2023-04-03 04:11:57,424 			Loss:    3.941e-04    			Backward time: 	 0.13 sec 
2023-04-03 04:11:57,424 ADAM: Layer 0 -> dw_min:9.9969e-01  dw_max:1.0003e+00 lr:1.0000e-03
2023-04-03 04:11:57,424 ADAM: Layer 1 -> dw_min:9.9927e-01  dw_max:1.0009e+00 lr:1.0000e-03
2023-04-03 04:11:57,425 ADAM: Layer 2 -> dw_min:9.9917e-01  dw_max:1.0008e+00 lr:1.0000e-03
2023-04-03 04:11:57,425 ADAM: Layer 3 -> dw_min:9.9914e-01  dw_max:1.0006e+00 lr:1.0000e-03
2023-04-03 04:11:57,449 			Learning rate: weights:   1.000e-03    
2023-04-03 04:11:57,449 			Last test performance: 99.08%
2023-04-03 04:11:57,449 ----------------
2023-04-03 04:12:01,985   74  =>  26   		Training 486 pattern with 100.00% 	Forward time: 	 4.40 sec
2023-04-03 04:12:01,985 			Loss:    2.064e-03    			Backward time: 	 0.13 sec 
2023-04-03 04:12:01,986 ADAM: Layer 0 -> dw_min:9.9969e-01  dw_max:1.0003e+00 lr:1.0000e-03
2023-04-03 04:12:01,986 ADAM: Layer 1 -> dw_min:9.9918e-01  dw_max:1.0008e+00 lr:1.0000e-03
2023-04-03 04:12:01,986 ADAM: Layer 2 -> dw_min:9.9875e-01  dw_max:1.0013e+00 lr:1.0000e-03
2023-04-03 04:12:01,986 ADAM: Layer 3 -> dw_min:9.9930e-01  dw_max:1.0005e+00 lr:1.0000e-03
2023-04-03 04:12:02,008 			Learning rate: weights:   1.000e-03    
2023-04-03 04:12:02,008 			Last test performance: 99.08%
2023-04-03 04:12:02,008 ----------------
2023-04-03 04:12:06,545   74  =>  27   		Training 486 pattern with 100.00% 	Forward time: 	 4.40 sec
2023-04-03 04:12:06,546 			Loss:    1.614e-04    			Backward time: 	 0.13 sec 
2023-04-03 04:12:06,546 ADAM: Layer 0 -> dw_min:9.9973e-01  dw_max:1.0002e+00 lr:1.0000e-03
2023-04-03 04:12:06,546 ADAM: Layer 1 -> dw_min:9.9926e-01  dw_max:1.0007e+00 lr:1.0000e-03
2023-04-03 04:12:06,546 ADAM: Layer 2 -> dw_min:9.9888e-01  dw_max:1.0012e+00 lr:1.0000e-03
2023-04-03 04:12:06,546 ADAM: Layer 3 -> dw_min:9.9937e-01  dw_max:1.0005e+00 lr:1.0000e-03
2023-04-03 04:12:06,625 			Learning rate: weights:   1.000e-03    
2023-04-03 04:12:06,625 			Last test performance: 99.08%
2023-04-03 04:12:06,626 ----------------
2023-04-03 04:12:11,162   74  =>  28   		Training 486 pattern with 100.00% 	Forward time: 	 4.40 sec
2023-04-03 04:12:11,163 			Loss:    3.272e-04    			Backward time: 	 0.13 sec 
2023-04-03 04:12:11,163 ADAM: Layer 0 -> dw_min:9.9974e-01  dw_max:1.0002e+00 lr:1.0000e-03
2023-04-03 04:12:11,163 ADAM: Layer 1 -> dw_min:9.9931e-01  dw_max:1.0007e+00 lr:1.0000e-03
2023-04-03 04:12:11,163 ADAM: Layer 2 -> dw_min:9.9899e-01  dw_max:1.0010e+00 lr:1.0000e-03
2023-04-03 04:12:11,163 ADAM: Layer 3 -> dw_min:9.9942e-01  dw_max:1.0004e+00 lr:1.0000e-03
2023-04-03 04:12:11,191 			Learning rate: weights:   1.000e-03    
2023-04-03 04:12:11,191 			Last test performance: 99.08%
2023-04-03 04:12:11,191 ----------------
2023-04-03 04:12:15,727   74  =>  29   		Training 486 pattern with 100.00% 	Forward time: 	 4.40 sec
2023-04-03 04:12:15,727 			Loss:    4.065e-04    			Backward time: 	 0.13 sec 
2023-04-03 04:12:15,727 ADAM: Layer 0 -> dw_min:9.9977e-01  dw_max:1.0002e+00 lr:1.0000e-03
2023-04-03 04:12:15,728 ADAM: Layer 1 -> dw_min:9.9939e-01  dw_max:1.0006e+00 lr:1.0000e-03
2023-04-03 04:12:15,728 ADAM: Layer 2 -> dw_min:9.9909e-01  dw_max:1.0013e+00 lr:1.0000e-03
2023-04-03 04:12:15,728 ADAM: Layer 3 -> dw_min:9.9948e-01  dw_max:1.0004e+00 lr:1.0000e-03
2023-04-03 04:12:15,747 			Learning rate: weights:   1.000e-03    
2023-04-03 04:12:15,748 			Last test performance: 99.08%
2023-04-03 04:12:15,748 ----------------
2023-04-03 04:12:20,287   74  =>  30   		Training 486 pattern with 100.00% 	Forward time: 	 4.41 sec
2023-04-03 04:12:20,287 			Loss:    6.417e-04    			Backward time: 	 0.13 sec 
2023-04-03 04:12:20,287 ADAM: Layer 0 -> dw_min:9.9979e-01  dw_max:1.0002e+00 lr:1.0000e-03
2023-04-03 04:12:20,287 ADAM: Layer 1 -> dw_min:9.9943e-01  dw_max:1.0005e+00 lr:1.0000e-03
2023-04-03 04:12:20,287 ADAM: Layer 2 -> dw_min:9.9871e-01  dw_max:1.0012e+00 lr:1.0000e-03
2023-04-03 04:12:20,287 ADAM: Layer 3 -> dw_min:9.9953e-01  dw_max:1.0004e+00 lr:1.0000e-03
2023-04-03 04:12:20,389 			Learning rate: weights:   1.000e-03    
2023-04-03 04:12:20,389 			Last test performance: 99.08%
2023-04-03 04:12:20,389 ----------------
2023-04-03 04:12:24,926   74  =>  31   		Training 486 pattern with 100.00% 	Forward time: 	 4.40 sec
2023-04-03 04:12:24,926 			Loss:    1.291e-03    			Backward time: 	 0.13 sec 
2023-04-03 04:12:24,926 ADAM: Layer 0 -> dw_min:9.9979e-01  dw_max:1.0002e+00 lr:1.0000e-03
2023-04-03 04:12:24,927 ADAM: Layer 1 -> dw_min:9.9929e-01  dw_max:1.0008e+00 lr:1.0000e-03
2023-04-03 04:12:24,927 ADAM: Layer 2 -> dw_min:9.9865e-01  dw_max:1.0013e+00 lr:1.0000e-03
2023-04-03 04:12:24,927 ADAM: Layer 3 -> dw_min:9.9925e-01  dw_max:1.0003e+00 lr:1.0000e-03
2023-04-03 04:12:24,952 			Learning rate: weights:   1.000e-03    
2023-04-03 04:12:24,952 			Last test performance: 99.08%
2023-04-03 04:12:24,952 ----------------
2023-04-03 04:12:29,488   74  =>  32   		Training 486 pattern with 100.00% 	Forward time: 	 4.40 sec
2023-04-03 04:12:29,488 			Loss:    3.724e-04    			Backward time: 	 0.13 sec 
2023-04-03 04:12:29,488 ADAM: Layer 0 -> dw_min:9.9982e-01  dw_max:1.0002e+00 lr:1.0000e-03
2023-04-03 04:12:29,488 ADAM: Layer 1 -> dw_min:9.9936e-01  dw_max:1.0007e+00 lr:1.0000e-03
2023-04-03 04:12:29,489 ADAM: Layer 2 -> dw_min:9.9878e-01  dw_max:1.0012e+00 lr:1.0000e-03
2023-04-03 04:12:29,489 ADAM: Layer 3 -> dw_min:9.9932e-01  dw_max:1.0003e+00 lr:1.0000e-03
2023-04-03 04:12:29,516 			Learning rate: weights:   1.000e-03    
2023-04-03 04:12:29,516 			Last test performance: 99.08%
2023-04-03 04:12:29,516 ----------------
2023-04-03 04:12:34,051   74  =>  33   		Training 486 pattern with 100.00% 	Forward time: 	 4.40 sec
2023-04-03 04:12:34,051 			Loss:    2.020e-04    			Backward time: 	 0.13 sec 
2023-04-03 04:12:34,052 ADAM: Layer 0 -> dw_min:9.9984e-01  dw_max:1.0002e+00 lr:1.0000e-03
2023-04-03 04:12:34,052 ADAM: Layer 1 -> dw_min:9.9942e-01  dw_max:1.0007e+00 lr:1.0000e-03
2023-04-03 04:12:34,052 ADAM: Layer 2 -> dw_min:9.9890e-01  dw_max:1.0011e+00 lr:1.0000e-03
2023-04-03 04:12:34,052 ADAM: Layer 3 -> dw_min:9.9939e-01  dw_max:1.0003e+00 lr:1.0000e-03
2023-04-03 04:12:34,109 			Learning rate: weights:   1.000e-03    
2023-04-03 04:12:34,109 			Last test performance: 99.08%
2023-04-03 04:12:34,109 ----------------
2023-04-03 04:12:38,646   74  =>  34   		Training 486 pattern with 99.79% 	Forward time: 	 4.40 sec
2023-04-03 04:12:38,646 			Loss:    3.757e-03    			Backward time: 	 0.13 sec 
2023-04-03 04:12:38,646 ADAM: Layer 0 -> dw_min:9.9984e-01  dw_max:1.0002e+00 lr:1.0000e-03
2023-04-03 04:12:38,646 ADAM: Layer 1 -> dw_min:9.9918e-01  dw_max:1.0007e+00 lr:1.0000e-03
2023-04-03 04:12:38,646 ADAM: Layer 2 -> dw_min:9.9900e-01  dw_max:1.0013e+00 lr:1.0000e-03
2023-04-03 04:12:38,646 ADAM: Layer 3 -> dw_min:9.9912e-01  dw_max:1.0009e+00 lr:1.0000e-03
2023-04-03 04:12:38,754 			Learning rate: weights:   1.000e-03    
2023-04-03 04:12:38,754 			Last test performance: 99.08%
2023-04-03 04:12:38,754 ----------------
2023-04-03 04:12:43,290   74  =>  35   		Training 486 pattern with 100.00% 	Forward time: 	 4.40 sec
2023-04-03 04:12:43,290 			Loss:    5.929e-04    			Backward time: 	 0.13 sec 
2023-04-03 04:12:43,290 ADAM: Layer 0 -> dw_min:9.9981e-01  dw_max:1.0002e+00 lr:1.0000e-03
2023-04-03 04:12:43,291 ADAM: Layer 1 -> dw_min:9.9926e-01  dw_max:1.0007e+00 lr:1.0000e-03
2023-04-03 04:12:43,291 ADAM: Layer 2 -> dw_min:9.9905e-01  dw_max:1.0012e+00 lr:1.0000e-03
2023-04-03 04:12:43,291 ADAM: Layer 3 -> dw_min:9.9921e-01  dw_max:1.0008e+00 lr:1.0000e-03
2023-04-03 04:12:43,318 			Learning rate: weights:   1.000e-03    
2023-04-03 04:12:43,318 			Last test performance: 99.08%
2023-04-03 04:12:43,318 ----------------
2023-04-03 04:12:47,852   74  =>  36   		Training 486 pattern with 99.79% 	Forward time: 	 4.40 sec
2023-04-03 04:12:47,852 			Loss:    2.751e-03    			Backward time: 	 0.13 sec 
2023-04-03 04:12:47,852 ADAM: Layer 0 -> dw_min:9.9946e-01  dw_max:1.0005e+00 lr:1.0000e-03
2023-04-03 04:12:47,852 ADAM: Layer 1 -> dw_min:9.9922e-01  dw_max:1.0011e+00 lr:1.0000e-03
2023-04-03 04:12:47,852 ADAM: Layer 2 -> dw_min:9.9886e-01  dw_max:1.0012e+00 lr:1.0000e-03
2023-04-03 04:12:47,852 ADAM: Layer 3 -> dw_min:9.9909e-01  dw_max:1.0007e+00 lr:1.0000e-03
2023-04-03 04:12:47,874 			Learning rate: weights:   1.000e-03    
2023-04-03 04:12:47,874 			Last test performance: 99.08%
2023-04-03 04:12:47,874 ----------------
2023-04-03 04:12:52,408   74  =>  37   		Training 486 pattern with 100.00% 	Forward time: 	 4.40 sec
2023-04-03 04:12:52,408 			Loss:    8.918e-04    			Backward time: 	 0.13 sec 
2023-04-03 04:12:52,409 ADAM: Layer 0 -> dw_min:9.9954e-01  dw_max:1.0004e+00 lr:1.0000e-03
2023-04-03 04:12:52,409 ADAM: Layer 1 -> dw_min:9.9872e-01  dw_max:1.0010e+00 lr:1.0000e-03
2023-04-03 04:12:52,409 ADAM: Layer 2 -> dw_min:9.9857e-01  dw_max:1.0015e+00 lr:1.0000e-03
2023-04-03 04:12:52,409 ADAM: Layer 3 -> dw_min:9.9919e-01  dw_max:1.0007e+00 lr:1.0000e-03
2023-04-03 04:12:52,444 			Learning rate: weights:   1.000e-03    
2023-04-03 04:12:52,445 			Last test performance: 99.08%
2023-04-03 04:12:52,445 ----------------
2023-04-03 04:12:56,980   74  =>  38   		Training 486 pattern with 100.00% 	Forward time: 	 4.40 sec
2023-04-03 04:12:56,980 			Loss:    5.148e-04    			Backward time: 	 0.13 sec 
2023-04-03 04:12:56,981 ADAM: Layer 0 -> dw_min:9.9965e-01  dw_max:1.0004e+00 lr:1.0000e-03
2023-04-03 04:12:56,981 ADAM: Layer 1 -> dw_min:9.9885e-01  dw_max:1.0009e+00 lr:1.0000e-03
2023-04-03 04:12:56,981 ADAM: Layer 2 -> dw_min:9.9872e-01  dw_max:1.0014e+00 lr:1.0000e-03
2023-04-03 04:12:56,981 ADAM: Layer 3 -> dw_min:9.9927e-01  dw_max:1.0006e+00 lr:1.0000e-03
2023-04-03 04:12:57,085 			Learning rate: weights:   1.000e-03    
2023-04-03 04:12:57,085 			Last test performance: 99.08%
2023-04-03 04:12:57,085 ----------------
2023-04-03 04:13:01,620   74  =>  39   		Training 486 pattern with 100.00% 	Forward time: 	 4.40 sec
2023-04-03 04:13:01,620 			Loss:    3.776e-04    			Backward time: 	 0.13 sec 
2023-04-03 04:13:01,621 ADAM: Layer 0 -> dw_min:9.9969e-01  dw_max:1.0003e+00 lr:1.0000e-03
2023-04-03 04:13:01,621 ADAM: Layer 1 -> dw_min:9.9896e-01  dw_max:1.0008e+00 lr:1.0000e-03
2023-04-03 04:13:01,621 ADAM: Layer 2 -> dw_min:9.9884e-01  dw_max:1.0012e+00 lr:1.0000e-03
2023-04-03 04:13:01,621 ADAM: Layer 3 -> dw_min:9.9932e-01  dw_max:1.0006e+00 lr:1.0000e-03
2023-04-03 04:13:01,676 			Learning rate: weights:   1.000e-03    
2023-04-03 04:13:01,677 			Last test performance: 99.08%
2023-04-03 04:13:01,677 ----------------
2023-04-03 04:13:06,212   74  =>  40   		Training 486 pattern with 100.00% 	Forward time: 	 4.40 sec
2023-04-03 04:13:06,212 			Loss:    1.415e-04    			Backward time: 	 0.13 sec 
2023-04-03 04:13:06,213 ADAM: Layer 0 -> dw_min:9.9972e-01  dw_max:1.0003e+00 lr:1.0000e-03
2023-04-03 04:13:06,213 ADAM: Layer 1 -> dw_min:9.9906e-01  dw_max:1.0008e+00 lr:1.0000e-03
2023-04-03 04:13:06,213 ADAM: Layer 2 -> dw_min:9.9896e-01  dw_max:1.0011e+00 lr:1.0000e-03
2023-04-03 04:13:06,213 ADAM: Layer 3 -> dw_min:9.9939e-01  dw_max:1.0005e+00 lr:1.0000e-03
2023-04-03 04:13:06,241 			Learning rate: weights:   1.000e-03    
2023-04-03 04:13:06,241 			Last test performance: 99.08%
2023-04-03 04:13:06,241 ----------------
2023-04-03 04:13:10,777   74  =>  41   		Training 486 pattern with 99.79% 	Forward time: 	 4.40 sec
2023-04-03 04:13:10,777 			Loss:    2.330e-03    			Backward time: 	 0.13 sec 
2023-04-03 04:13:10,777 ADAM: Layer 0 -> dw_min:9.9971e-01  dw_max:1.0004e+00 lr:1.0000e-03
2023-04-03 04:13:10,777 ADAM: Layer 1 -> dw_min:9.9881e-01  dw_max:1.0014e+00 lr:1.0000e-03
2023-04-03 04:13:10,777 ADAM: Layer 2 -> dw_min:9.9855e-01  dw_max:1.0015e+00 lr:1.0000e-03
2023-04-03 04:13:10,777 ADAM: Layer 3 -> dw_min:9.9923e-01  dw_max:1.0008e+00 lr:1.0000e-03
2023-04-03 04:13:10,917 			Learning rate: weights:   1.000e-03    
2023-04-03 04:13:10,917 			Last test performance: 99.08%
2023-04-03 04:13:10,917 ----------------
2023-04-03 04:13:15,454   74  =>  42   		Training 486 pattern with 100.00% 	Forward time: 	 4.40 sec
2023-04-03 04:13:15,454 			Loss:    3.974e-04    			Backward time: 	 0.13 sec 
2023-04-03 04:13:15,454 ADAM: Layer 0 -> dw_min:9.9975e-01  dw_max:1.0004e+00 lr:1.0000e-03
2023-04-03 04:13:15,455 ADAM: Layer 1 -> dw_min:9.9893e-01  dw_max:1.0013e+00 lr:1.0000e-03
2023-04-03 04:13:15,455 ADAM: Layer 2 -> dw_min:9.9869e-01  dw_max:1.0013e+00 lr:1.0000e-03
2023-04-03 04:13:15,455 ADAM: Layer 3 -> dw_min:9.9930e-01  dw_max:1.0007e+00 lr:1.0000e-03
2023-04-03 04:13:15,483 			Learning rate: weights:   1.000e-03    
2023-04-03 04:13:15,483 			Last test performance: 99.08%
2023-04-03 04:13:15,483 ----------------
2023-04-03 04:13:20,021   74  =>  43   		Training 486 pattern with 100.00% 	Forward time: 	 4.40 sec
2023-04-03 04:13:20,021 			Loss:    1.017e-03    			Backward time: 	 0.13 sec 
2023-04-03 04:13:20,021 ADAM: Layer 0 -> dw_min:9.9977e-01  dw_max:1.0003e+00 lr:1.0000e-03
2023-04-03 04:13:20,021 ADAM: Layer 1 -> dw_min:9.9904e-01  dw_max:1.0011e+00 lr:1.0000e-03
2023-04-03 04:13:20,021 ADAM: Layer 2 -> dw_min:9.9882e-01  dw_max:1.0012e+00 lr:1.0000e-03
2023-04-03 04:13:20,021 ADAM: Layer 3 -> dw_min:9.9937e-01  dw_max:1.0006e+00 lr:1.0000e-03
2023-04-03 04:13:20,098 			Learning rate: weights:   1.000e-03    
2023-04-03 04:13:20,098 			Last test performance: 99.08%
2023-04-03 04:13:20,098 ----------------
2023-04-03 04:13:24,635   74  =>  44   		Training 486 pattern with 100.00% 	Forward time: 	 4.40 sec
2023-04-03 04:13:24,635 			Loss:    2.037e-04    			Backward time: 	 0.13 sec 
2023-04-03 04:13:24,635 ADAM: Layer 0 -> dw_min:9.9980e-01  dw_max:1.0003e+00 lr:1.0000e-03
2023-04-03 04:13:24,635 ADAM: Layer 1 -> dw_min:9.9914e-01  dw_max:1.0010e+00 lr:1.0000e-03
2023-04-03 04:13:24,635 ADAM: Layer 2 -> dw_min:9.9894e-01  dw_max:1.0011e+00 lr:1.0000e-03
2023-04-03 04:13:24,636 ADAM: Layer 3 -> dw_min:9.9943e-01  dw_max:1.0006e+00 lr:1.0000e-03
2023-04-03 04:13:24,670 			Learning rate: weights:   1.000e-03    
2023-04-03 04:13:24,670 			Last test performance: 99.08%
2023-04-03 04:13:24,670 ----------------
2023-04-03 04:13:29,205   74  =>  45   		Training 486 pattern with 100.00% 	Forward time: 	 4.40 sec
2023-04-03 04:13:29,205 			Loss:    6.203e-04    			Backward time: 	 0.13 sec 
2023-04-03 04:13:29,205 ADAM: Layer 0 -> dw_min:9.9979e-01  dw_max:1.0003e+00 lr:1.0000e-03
2023-04-03 04:13:29,206 ADAM: Layer 1 -> dw_min:9.9920e-01  dw_max:1.0009e+00 lr:1.0000e-03
2023-04-03 04:13:29,206 ADAM: Layer 2 -> dw_min:9.9896e-01  dw_max:1.0013e+00 lr:1.0000e-03
2023-04-03 04:13:29,206 ADAM: Layer 3 -> dw_min:9.9948e-01  dw_max:1.0012e+00 lr:1.0000e-03
2023-04-03 04:13:29,228 			Learning rate: weights:   1.000e-03    
2023-04-03 04:13:29,228 			Last test performance: 99.08%
2023-04-03 04:13:29,228 ----------------
2023-04-03 04:13:33,763   74  =>  46   		Training 486 pattern with 100.00% 	Forward time: 	 4.40 sec
2023-04-03 04:13:33,763 			Loss:    8.073e-04    			Backward time: 	 0.13 sec 
2023-04-03 04:13:33,763 ADAM: Layer 0 -> dw_min:9.9981e-01  dw_max:1.0002e+00 lr:1.0000e-03
2023-04-03 04:13:33,764 ADAM: Layer 1 -> dw_min:9.9929e-01  dw_max:1.0008e+00 lr:1.0000e-03
2023-04-03 04:13:33,764 ADAM: Layer 2 -> dw_min:9.9907e-01  dw_max:1.0012e+00 lr:1.0000e-03
2023-04-03 04:13:33,764 ADAM: Layer 3 -> dw_min:9.9954e-01  dw_max:1.0011e+00 lr:1.0000e-03
2023-04-03 04:13:33,842 			Learning rate: weights:   1.000e-03    
2023-04-03 04:13:33,842 			Last test performance: 99.08%
2023-04-03 04:13:33,842 ----------------
2023-04-03 04:13:38,379   74  =>  47   		Training 486 pattern with 100.00% 	Forward time: 	 4.40 sec
2023-04-03 04:13:38,379 			Loss:    3.477e-04    			Backward time: 	 0.13 sec 
2023-04-03 04:13:38,380 ADAM: Layer 0 -> dw_min:9.9983e-01  dw_max:1.0002e+00 lr:1.0000e-03
2023-04-03 04:13:38,380 ADAM: Layer 1 -> dw_min:9.9936e-01  dw_max:1.0007e+00 lr:1.0000e-03
2023-04-03 04:13:38,380 ADAM: Layer 2 -> dw_min:9.9910e-01  dw_max:1.0014e+00 lr:1.0000e-03
2023-04-03 04:13:38,380 ADAM: Layer 3 -> dw_min:9.9958e-01  dw_max:1.0010e+00 lr:1.0000e-03
2023-04-03 04:13:38,496 			Learning rate: weights:   1.000e-03    
2023-04-03 04:13:38,496 			Last test performance: 99.08%
2023-04-03 04:13:38,496 ----------------
2023-04-03 04:13:43,031   74  =>  48   		Training 486 pattern with 100.00% 	Forward time: 	 4.40 sec
2023-04-03 04:13:43,031 			Loss:    3.369e-04    			Backward time: 	 0.13 sec 
2023-04-03 04:13:43,032 ADAM: Layer 0 -> dw_min:9.9985e-01  dw_max:1.0002e+00 lr:1.0000e-03
2023-04-03 04:13:43,032 ADAM: Layer 1 -> dw_min:9.9943e-01  dw_max:1.0007e+00 lr:1.0000e-03
2023-04-03 04:13:43,032 ADAM: Layer 2 -> dw_min:9.9919e-01  dw_max:1.0012e+00 lr:1.0000e-03
2023-04-03 04:13:43,032 ADAM: Layer 3 -> dw_min:9.9962e-01  dw_max:1.0009e+00 lr:1.0000e-03
2023-04-03 04:13:43,057 			Learning rate: weights:   1.000e-03    
2023-04-03 04:13:43,057 			Last test performance: 99.08%
2023-04-03 04:13:43,057 ----------------
2023-04-03 04:13:47,593   74  =>  49   		Training 486 pattern with 100.00% 	Forward time: 	 4.40 sec
2023-04-03 04:13:47,593 			Loss:    3.562e-04    			Backward time: 	 0.13 sec 
2023-04-03 04:13:47,593 ADAM: Layer 0 -> dw_min:9.9984e-01  dw_max:1.0002e+00 lr:1.0000e-03
2023-04-03 04:13:47,593 ADAM: Layer 1 -> dw_min:9.9948e-01  dw_max:1.0006e+00 lr:1.0000e-03
2023-04-03 04:13:47,594 ADAM: Layer 2 -> dw_min:9.9927e-01  dw_max:1.0011e+00 lr:1.0000e-03
2023-04-03 04:13:47,594 ADAM: Layer 3 -> dw_min:9.9968e-01  dw_max:1.0008e+00 lr:1.0000e-03
2023-04-03 04:13:47,695 			Learning rate: weights:   1.000e-03    
2023-04-03 04:13:47,695 			Last test performance: 99.08%
2023-04-03 04:13:47,695 ----------------
2023-04-03 04:13:52,232   74  =>  50   		Training 486 pattern with 100.00% 	Forward time: 	 4.40 sec
2023-04-03 04:13:52,232 			Loss:    5.957e-04    			Backward time: 	 0.13 sec 
2023-04-03 04:13:52,232 ADAM: Layer 0 -> dw_min:9.9981e-01  dw_max:1.0002e+00 lr:1.0000e-03
2023-04-03 04:13:52,232 ADAM: Layer 1 -> dw_min:9.9952e-01  dw_max:1.0005e+00 lr:1.0000e-03
2023-04-03 04:13:52,232 ADAM: Layer 2 -> dw_min:9.9935e-01  dw_max:1.0010e+00 lr:1.0000e-03
2023-04-03 04:13:52,232 ADAM: Layer 3 -> dw_min:9.9971e-01  dw_max:1.0007e+00 lr:1.0000e-03
2023-04-03 04:13:52,259 			Learning rate: weights:   1.000e-03    
2023-04-03 04:13:52,259 			Last test performance: 99.08%
2023-04-03 04:13:52,259 ----------------
2023-04-03 04:13:56,795   74  =>  51   		Training 486 pattern with 99.79% 	Forward time: 	 4.40 sec
2023-04-03 04:13:56,795 			Loss:    4.514e-03    			Backward time: 	 0.13 sec 
2023-04-03 04:13:56,795 ADAM: Layer 0 -> dw_min:9.9925e-01  dw_max:1.0006e+00 lr:1.0000e-03
2023-04-03 04:13:56,795 ADAM: Layer 1 -> dw_min:9.9850e-01  dw_max:1.0015e+00 lr:1.0000e-03
2023-04-03 04:13:56,795 ADAM: Layer 2 -> dw_min:9.9842e-01  dw_max:1.0016e+00 lr:1.0000e-03
2023-04-03 04:13:56,795 ADAM: Layer 3 -> dw_min:9.9885e-01  dw_max:1.0015e+00 lr:1.0000e-03
2023-04-03 04:13:56,816 			Learning rate: weights:   1.000e-03    
2023-04-03 04:13:56,816 			Last test performance: 99.08%
2023-04-03 04:13:56,816 ----------------
2023-04-03 04:14:01,351   74  =>  52   		Training 486 pattern with 100.00% 	Forward time: 	 4.40 sec
2023-04-03 04:14:01,351 			Loss:    3.091e-04    			Backward time: 	 0.13 sec 
2023-04-03 04:14:01,351 ADAM: Layer 0 -> dw_min:9.9932e-01  dw_max:1.0006e+00 lr:1.0000e-03
2023-04-03 04:14:01,351 ADAM: Layer 1 -> dw_min:9.9865e-01  dw_max:1.0014e+00 lr:1.0000e-03
2023-04-03 04:14:01,351 ADAM: Layer 2 -> dw_min:9.9858e-01  dw_max:1.0014e+00 lr:1.0000e-03
2023-04-03 04:14:01,351 ADAM: Layer 3 -> dw_min:9.9897e-01  dw_max:1.0014e+00 lr:1.0000e-03
2023-04-03 04:14:01,457 			Learning rate: weights:   1.000e-03    
2023-04-03 04:14:01,457 			Last test performance: 99.08%
2023-04-03 04:14:01,457 ----------------
2023-04-03 04:14:05,993   74  =>  53   		Training 486 pattern with 100.00% 	Forward time: 	 4.40 sec
2023-04-03 04:14:05,993 			Loss:    6.675e-04    			Backward time: 	 0.13 sec 
2023-04-03 04:14:05,993 ADAM: Layer 0 -> dw_min:9.9937e-01  dw_max:1.0005e+00 lr:1.0000e-03
2023-04-03 04:14:05,994 ADAM: Layer 1 -> dw_min:9.9878e-01  dw_max:1.0012e+00 lr:1.0000e-03
2023-04-03 04:14:05,994 ADAM: Layer 2 -> dw_min:9.9872e-01  dw_max:1.0013e+00 lr:1.0000e-03
2023-04-03 04:14:05,994 ADAM: Layer 3 -> dw_min:9.9907e-01  dw_max:1.0012e+00 lr:1.0000e-03
2023-04-03 04:14:06,015 			Learning rate: weights:   1.000e-03    
2023-04-03 04:14:06,015 			Last test performance: 99.08%
2023-04-03 04:14:06,015 ----------------
2023-04-03 04:14:10,551   74  =>  54   		Training 486 pattern with 100.00% 	Forward time: 	 4.40 sec
2023-04-03 04:14:10,551 			Loss:    2.825e-04    			Backward time: 	 0.13 sec 
2023-04-03 04:14:10,551 ADAM: Layer 0 -> dw_min:9.9944e-01  dw_max:1.0005e+00 lr:1.0000e-03
2023-04-03 04:14:10,551 ADAM: Layer 1 -> dw_min:9.9890e-01  dw_max:1.0011e+00 lr:1.0000e-03
2023-04-03 04:14:10,551 ADAM: Layer 2 -> dw_min:9.9885e-01  dw_max:1.0011e+00 lr:1.0000e-03
2023-04-03 04:14:10,551 ADAM: Layer 3 -> dw_min:9.9916e-01  dw_max:1.0011e+00 lr:1.0000e-03
2023-04-03 04:14:10,578 			Learning rate: weights:   1.000e-03    
2023-04-03 04:14:10,579 			Last test performance: 99.08%
2023-04-03 04:14:10,579 ----------------
2023-04-03 04:14:15,115   74  =>  55   		Training 486 pattern with 100.00% 	Forward time: 	 4.40 sec
2023-04-03 04:14:15,116 			Loss:    8.320e-04    			Backward time: 	 0.13 sec 
2023-04-03 04:14:15,116 ADAM: Layer 0 -> dw_min:9.9950e-01  dw_max:1.0004e+00 lr:1.0000e-03
2023-04-03 04:14:15,116 ADAM: Layer 1 -> dw_min:9.9901e-01  dw_max:1.0010e+00 lr:1.0000e-03
2023-04-03 04:14:15,116 ADAM: Layer 2 -> dw_min:9.9896e-01  dw_max:1.0010e+00 lr:1.0000e-03
2023-04-03 04:14:15,116 ADAM: Layer 3 -> dw_min:9.9925e-01  dw_max:1.0010e+00 lr:1.0000e-03
2023-04-03 04:14:15,220 			Learning rate: weights:   1.000e-03    
2023-04-03 04:14:15,221 			Last test performance: 99.08%
2023-04-03 04:14:15,221 ----------------
2023-04-03 04:14:19,761   74  =>  56   		Training 486 pattern with 99.79% 	Forward time: 	 4.41 sec
2023-04-03 04:14:19,761 			Loss:    5.503e-03    			Backward time: 	 0.13 sec 
2023-04-03 04:14:19,761 ADAM: Layer 0 -> dw_min:9.9929e-01  dw_max:1.0008e+00 lr:1.0000e-03
2023-04-03 04:14:19,761 ADAM: Layer 1 -> dw_min:9.9860e-01  dw_max:1.0013e+00 lr:1.0000e-03
2023-04-03 04:14:19,762 ADAM: Layer 2 -> dw_min:9.9855e-01  dw_max:1.0014e+00 lr:1.0000e-03
2023-04-03 04:14:19,762 ADAM: Layer 3 -> dw_min:9.9932e-01  dw_max:1.0009e+00 lr:1.0000e-03
2023-04-03 04:14:19,887 			Learning rate: weights:   1.000e-03    
2023-04-03 04:14:19,887 			Last test performance: 99.08%
2023-04-03 04:14:19,887 ----------------
2023-04-03 04:14:24,424   74  =>  57   		Training 486 pattern with 99.79% 	Forward time: 	 4.40 sec
2023-04-03 04:14:24,424 			Loss:    3.956e-03    			Backward time: 	 0.13 sec 
2023-04-03 04:14:24,424 ADAM: Layer 0 -> dw_min:9.9929e-01  dw_max:1.0007e+00 lr:1.0000e-03
2023-04-03 04:14:24,424 ADAM: Layer 1 -> dw_min:9.9874e-01  dw_max:1.0012e+00 lr:1.0000e-03
2023-04-03 04:14:24,424 ADAM: Layer 2 -> dw_min:9.9870e-01  dw_max:1.0014e+00 lr:1.0000e-03
2023-04-03 04:14:24,424 ADAM: Layer 3 -> dw_min:9.9928e-01  dw_max:1.0008e+00 lr:1.0000e-03
2023-04-03 04:14:24,448 			Learning rate: weights:   1.000e-03    
2023-04-03 04:14:24,448 			Last test performance: 99.08%
2023-04-03 04:14:24,448 ----------------
2023-04-03 04:14:28,983   74  =>  58   		Training 486 pattern with 100.00% 	Forward time: 	 4.40 sec
2023-04-03 04:14:28,983 			Loss:    9.538e-04    			Backward time: 	 0.13 sec 
2023-04-03 04:14:28,983 ADAM: Layer 0 -> dw_min:9.9937e-01  dw_max:1.0006e+00 lr:1.0000e-03
2023-04-03 04:14:28,984 ADAM: Layer 1 -> dw_min:9.9887e-01  dw_max:1.0011e+00 lr:1.0000e-03
2023-04-03 04:14:28,984 ADAM: Layer 2 -> dw_min:9.9857e-01  dw_max:1.0015e+00 lr:1.0000e-03
2023-04-03 04:14:28,984 ADAM: Layer 3 -> dw_min:9.9935e-01  dw_max:1.0007e+00 lr:1.0000e-03
2023-04-03 04:14:29,005 			Learning rate: weights:   1.000e-03    
2023-04-03 04:14:29,005 			Last test performance: 99.08%
2023-04-03 04:14:29,005 ----------------
2023-04-03 04:14:33,539   74  =>  59   		Training 486 pattern with 100.00% 	Forward time: 	 4.40 sec
2023-04-03 04:14:33,539 			Loss:    4.983e-04    			Backward time: 	 0.13 sec 
2023-04-03 04:14:33,539 ADAM: Layer 0 -> dw_min:9.9944e-01  dw_max:1.0006e+00 lr:1.0000e-03
2023-04-03 04:14:33,539 ADAM: Layer 1 -> dw_min:9.9898e-01  dw_max:1.0010e+00 lr:1.0000e-03
2023-04-03 04:14:33,540 ADAM: Layer 2 -> dw_min:9.9871e-01  dw_max:1.0014e+00 lr:1.0000e-03
2023-04-03 04:14:33,540 ADAM: Layer 3 -> dw_min:9.9942e-01  dw_max:1.0007e+00 lr:1.0000e-03
2023-04-03 04:14:33,643 			Learning rate: weights:   1.000e-03    
2023-04-03 04:14:33,643 			Last test performance: 99.08%
2023-04-03 04:14:33,643 ----------------
2023-04-03 04:14:38,179   74  =>  60   		Training 486 pattern with 100.00% 	Forward time: 	 4.40 sec
2023-04-03 04:14:38,179 			Loss:    1.976e-03    			Backward time: 	 0.13 sec 
2023-04-03 04:14:38,179 ADAM: Layer 0 -> dw_min:9.9951e-01  dw_max:1.0005e+00 lr:1.0000e-03
2023-04-03 04:14:38,179 ADAM: Layer 1 -> dw_min:9.9905e-01  dw_max:1.0009e+00 lr:1.0000e-03
2023-04-03 04:14:38,179 ADAM: Layer 2 -> dw_min:9.9884e-01  dw_max:1.0012e+00 lr:1.0000e-03
2023-04-03 04:14:38,180 ADAM: Layer 3 -> dw_min:9.9947e-01  dw_max:1.0006e+00 lr:1.0000e-03
2023-04-03 04:14:38,201 			Learning rate: weights:   1.000e-03    
2023-04-03 04:14:38,201 			Last test performance: 99.08%
2023-04-03 04:14:38,201 ----------------
2023-04-03 04:14:42,737   74  =>  61   		Training 486 pattern with 100.00% 	Forward time: 	 4.40 sec
2023-04-03 04:14:42,737 			Loss:    2.082e-04    			Backward time: 	 0.13 sec 
2023-04-03 04:14:42,737 ADAM: Layer 0 -> dw_min:9.9955e-01  dw_max:1.0004e+00 lr:1.0000e-03
2023-04-03 04:14:42,737 ADAM: Layer 1 -> dw_min:9.9915e-01  dw_max:1.0008e+00 lr:1.0000e-03
2023-04-03 04:14:42,737 ADAM: Layer 2 -> dw_min:9.9896e-01  dw_max:1.0011e+00 lr:1.0000e-03
2023-04-03 04:14:42,737 ADAM: Layer 3 -> dw_min:9.9953e-01  dw_max:1.0005e+00 lr:1.0000e-03
2023-04-03 04:14:42,759 			Learning rate: weights:   1.000e-03    
2023-04-03 04:14:42,759 			Last test performance: 99.08%
2023-04-03 04:14:42,759 ----------------
2023-04-03 04:14:47,295   74  =>  62   		Training 486 pattern with 100.00% 	Forward time: 	 4.40 sec
2023-04-03 04:14:47,295 			Loss:    3.415e-04    			Backward time: 	 0.13 sec 
2023-04-03 04:14:47,296 ADAM: Layer 0 -> dw_min:9.9962e-01  dw_max:1.0004e+00 lr:1.0000e-03
2023-04-03 04:14:47,296 ADAM: Layer 1 -> dw_min:9.9923e-01  dw_max:1.0007e+00 lr:1.0000e-03
2023-04-03 04:14:47,296 ADAM: Layer 2 -> dw_min:9.9906e-01  dw_max:1.0010e+00 lr:1.0000e-03
2023-04-03 04:14:47,296 ADAM: Layer 3 -> dw_min:9.9957e-01  dw_max:1.0005e+00 lr:1.0000e-03
2023-04-03 04:14:47,374 			Learning rate: weights:   1.000e-03    
2023-04-03 04:14:47,374 			Last test performance: 99.08%
2023-04-03 04:14:47,375 ----------------
2023-04-03 04:14:51,909   74  =>  63   		Training 486 pattern with 100.00% 	Forward time: 	 4.40 sec
2023-04-03 04:14:51,910 			Loss:    1.318e-03    			Backward time: 	 0.13 sec 
2023-04-03 04:14:51,910 ADAM: Layer 0 -> dw_min:9.9957e-01  dw_max:1.0005e+00 lr:1.0000e-03
2023-04-03 04:14:51,910 ADAM: Layer 1 -> dw_min:9.9858e-01  dw_max:1.0008e+00 lr:1.0000e-03
2023-04-03 04:14:51,910 ADAM: Layer 2 -> dw_min:9.9854e-01  dw_max:1.0012e+00 lr:1.0000e-03
2023-04-03 04:14:51,910 ADAM: Layer 3 -> dw_min:9.9962e-01  dw_max:1.0006e+00 lr:1.0000e-03
2023-04-03 04:14:51,937 			Learning rate: weights:   1.000e-03    
2023-04-03 04:14:51,937 			Last test performance: 99.08%
2023-04-03 04:14:51,938 ----------------
2023-04-03 04:14:56,473   74  =>  64   		Training 486 pattern with 100.00% 	Forward time: 	 4.40 sec
2023-04-03 04:14:56,473 			Loss:    5.813e-04    			Backward time: 	 0.13 sec 
2023-04-03 04:14:56,474 ADAM: Layer 0 -> dw_min:9.9961e-01  dw_max:1.0004e+00 lr:1.0000e-03
2023-04-03 04:14:56,474 ADAM: Layer 1 -> dw_min:9.9872e-01  dw_max:1.0007e+00 lr:1.0000e-03
2023-04-03 04:14:56,474 ADAM: Layer 2 -> dw_min:9.9869e-01  dw_max:1.0010e+00 lr:1.0000e-03
2023-04-03 04:14:56,474 ADAM: Layer 3 -> dw_min:9.9965e-01  dw_max:1.0005e+00 lr:1.0000e-03
2023-04-03 04:14:56,495 			Learning rate: weights:   1.000e-03    
2023-04-03 04:14:56,495 			Last test performance: 99.08%
2023-04-03 04:14:56,495 ----------------
2023-04-03 04:15:01,032   74  =>  65   		Training 486 pattern with 100.00% 	Forward time: 	 4.40 sec
2023-04-03 04:15:01,032 			Loss:    1.971e-04    			Backward time: 	 0.13 sec 
2023-04-03 04:15:01,032 ADAM: Layer 0 -> dw_min:9.9966e-01  dw_max:1.0004e+00 lr:1.0000e-03
2023-04-03 04:15:01,032 ADAM: Layer 1 -> dw_min:9.9884e-01  dw_max:1.0006e+00 lr:1.0000e-03
2023-04-03 04:15:01,032 ADAM: Layer 2 -> dw_min:9.9882e-01  dw_max:1.0009e+00 lr:1.0000e-03
2023-04-03 04:15:01,032 ADAM: Layer 3 -> dw_min:9.9969e-01  dw_max:1.0005e+00 lr:1.0000e-03
2023-04-03 04:15:01,146 			Learning rate: weights:   1.000e-03    
2023-04-03 04:15:01,146 			Last test performance: 99.08%
2023-04-03 04:15:01,146 ----------------
2023-04-03 04:15:05,684   74  =>  66   		Training 486 pattern with 100.00% 	Forward time: 	 4.40 sec
2023-04-03 04:15:05,684 			Loss:    9.267e-04    			Backward time: 	 0.13 sec 
2023-04-03 04:15:05,684 ADAM: Layer 0 -> dw_min:9.9968e-01  dw_max:1.0003e+00 lr:1.0000e-03
2023-04-03 04:15:05,684 ADAM: Layer 1 -> dw_min:9.9896e-01  dw_max:1.0006e+00 lr:1.0000e-03
2023-04-03 04:15:05,685 ADAM: Layer 2 -> dw_min:9.9894e-01  dw_max:1.0008e+00 lr:1.0000e-03
2023-04-03 04:15:05,685 ADAM: Layer 3 -> dw_min:9.9972e-01  dw_max:1.0004e+00 lr:1.0000e-03
2023-04-03 04:15:05,712 			Learning rate: weights:   1.000e-03    
2023-04-03 04:15:05,713 			Last test performance: 99.08%
2023-04-03 04:15:05,713 ----------------
2023-04-03 04:15:10,249   74  =>  67   		Training 486 pattern with 100.00% 	Forward time: 	 4.40 sec
2023-04-03 04:15:10,249 			Loss:    6.908e-04    			Backward time: 	 0.13 sec 
2023-04-03 04:15:10,249 ADAM: Layer 0 -> dw_min:9.9968e-01  dw_max:1.0003e+00 lr:1.0000e-03
2023-04-03 04:15:10,249 ADAM: Layer 1 -> dw_min:9.9906e-01  dw_max:1.0005e+00 lr:1.0000e-03
2023-04-03 04:15:10,249 ADAM: Layer 2 -> dw_min:9.9904e-01  dw_max:1.0008e+00 lr:1.0000e-03
2023-04-03 04:15:10,249 ADAM: Layer 3 -> dw_min:9.9975e-01  dw_max:1.0004e+00 lr:1.0000e-03
2023-04-03 04:15:10,328 			Learning rate: weights:   1.000e-03    
2023-04-03 04:15:10,328 			Last test performance: 99.08%
2023-04-03 04:15:10,328 ----------------
2023-04-03 04:15:14,865   74  =>  68   		Training 486 pattern with 100.00% 	Forward time: 	 4.40 sec
2023-04-03 04:15:14,865 			Loss:    1.299e-03    			Backward time: 	 0.13 sec 
2023-04-03 04:15:14,866 ADAM: Layer 0 -> dw_min:9.9966e-01  dw_max:1.0007e+00 lr:1.0000e-03
2023-04-03 04:15:14,866 ADAM: Layer 1 -> dw_min:9.9897e-01  dw_max:1.0012e+00 lr:1.0000e-03
2023-04-03 04:15:14,866 ADAM: Layer 2 -> dw_min:9.9910e-01  dw_max:1.0012e+00 lr:1.0000e-03
2023-04-03 04:15:14,866 ADAM: Layer 3 -> dw_min:9.9957e-01  dw_max:1.0007e+00 lr:1.0000e-03
2023-04-03 04:15:14,925 			Learning rate: weights:   1.000e-03    
2023-04-03 04:15:14,925 			Last test performance: 99.08%
2023-04-03 04:15:14,925 ----------------
2023-04-03 04:15:19,466   74  =>  69   		Training 486 pattern with 100.00% 	Forward time: 	 4.41 sec
2023-04-03 04:15:19,466 			Loss:    6.696e-04    			Backward time: 	 0.13 sec 
2023-04-03 04:15:19,466 ADAM: Layer 0 -> dw_min:9.9972e-01  dw_max:1.0006e+00 lr:1.0000e-03
2023-04-03 04:15:19,466 ADAM: Layer 1 -> dw_min:9.9908e-01  dw_max:1.0011e+00 lr:1.0000e-03
2023-04-03 04:15:19,466 ADAM: Layer 2 -> dw_min:9.9918e-01  dw_max:1.0011e+00 lr:1.0000e-03
2023-04-03 04:15:19,466 ADAM: Layer 3 -> dw_min:9.9961e-01  dw_max:1.0007e+00 lr:1.0000e-03
2023-04-03 04:15:19,492 			Learning rate: weights:   1.000e-03    
2023-04-03 04:15:19,492 			Last test performance: 99.08%
2023-04-03 04:15:19,492 ----------------
2023-04-03 04:15:24,029   74  =>  70   		Training 486 pattern with 100.00% 	Forward time: 	 4.40 sec
2023-04-03 04:15:24,029 			Loss:    2.021e-03    			Backward time: 	 0.13 sec 
2023-04-03 04:15:24,029 ADAM: Layer 0 -> dw_min:9.9959e-01  dw_max:1.0005e+00 lr:1.0000e-03
2023-04-03 04:15:24,029 ADAM: Layer 1 -> dw_min:9.9881e-01  dw_max:1.0011e+00 lr:1.0000e-03
2023-04-03 04:15:24,029 ADAM: Layer 2 -> dw_min:9.9848e-01  dw_max:1.0015e+00 lr:1.0000e-03
2023-04-03 04:15:24,030 ADAM: Layer 3 -> dw_min:9.9914e-01  dw_max:1.0012e+00 lr:1.0000e-03
2023-04-03 04:15:24,108 			Learning rate: weights:   1.000e-03    
2023-04-03 04:15:24,108 			Last test performance: 99.08%
2023-04-03 04:15:24,108 ----------------
2023-04-03 04:15:28,646   74  =>  71   		Training 486 pattern with 100.00% 	Forward time: 	 4.40 sec
2023-04-03 04:15:28,646 			Loss:    3.201e-04    			Backward time: 	 0.13 sec 
2023-04-03 04:15:28,646 ADAM: Layer 0 -> dw_min:9.9962e-01  dw_max:1.0005e+00 lr:1.0000e-03
2023-04-03 04:15:28,646 ADAM: Layer 1 -> dw_min:9.9893e-01  dw_max:1.0010e+00 lr:1.0000e-03
2023-04-03 04:15:28,647 ADAM: Layer 2 -> dw_min:9.9863e-01  dw_max:1.0013e+00 lr:1.0000e-03
2023-04-03 04:15:28,647 ADAM: Layer 3 -> dw_min:9.9922e-01  dw_max:1.0010e+00 lr:1.0000e-03
2023-04-03 04:15:28,682 			Learning rate: weights:   1.000e-03    
2023-04-03 04:15:28,682 			Last test performance: 99.08%
2023-04-03 04:15:28,682 ----------------
2023-04-03 04:15:33,218   74  =>  72   		Training 486 pattern with 100.00% 	Forward time: 	 4.40 sec
2023-04-03 04:15:33,218 			Loss:    3.538e-04    			Backward time: 	 0.13 sec 
2023-04-03 04:15:33,219 ADAM: Layer 0 -> dw_min:9.9966e-01  dw_max:1.0004e+00 lr:1.0000e-03
2023-04-03 04:15:33,219 ADAM: Layer 1 -> dw_min:9.9904e-01  dw_max:1.0009e+00 lr:1.0000e-03
2023-04-03 04:15:33,219 ADAM: Layer 2 -> dw_min:9.9877e-01  dw_max:1.0012e+00 lr:1.0000e-03
2023-04-03 04:15:33,219 ADAM: Layer 3 -> dw_min:9.9930e-01  dw_max:1.0009e+00 lr:1.0000e-03
2023-04-03 04:15:33,246 			Learning rate: weights:   1.000e-03    
2023-04-03 04:15:33,246 			Last test performance: 99.08%
2023-04-03 04:15:33,246 ----------------
2023-04-03 04:15:37,782   74  =>  73   		Training 486 pattern with 100.00% 	Forward time: 	 4.40 sec
2023-04-03 04:15:37,782 			Loss:    2.782e-04    			Backward time: 	 0.13 sec 
2023-04-03 04:15:37,782 ADAM: Layer 0 -> dw_min:9.9970e-01  dw_max:1.0004e+00 lr:1.0000e-03
2023-04-03 04:15:37,782 ADAM: Layer 1 -> dw_min:9.9913e-01  dw_max:1.0008e+00 lr:1.0000e-03
2023-04-03 04:15:37,782 ADAM: Layer 2 -> dw_min:9.9889e-01  dw_max:1.0011e+00 lr:1.0000e-03
2023-04-03 04:15:37,782 ADAM: Layer 3 -> dw_min:9.9937e-01  dw_max:1.0008e+00 lr:1.0000e-03
2023-04-03 04:15:37,802 			Learning rate: weights:   1.000e-03    
2023-04-03 04:15:37,802 			Last test performance: 99.08%
2023-04-03 04:15:37,802 ----------------
2023-04-03 04:15:42,339   74  =>  74   		Training 486 pattern with 100.00% 	Forward time: 	 4.40 sec
2023-04-03 04:15:42,339 			Loss:    8.183e-04    			Backward time: 	 0.13 sec 
2023-04-03 04:15:42,339 ADAM: Layer 0 -> dw_min:9.9971e-01  dw_max:1.0003e+00 lr:1.0000e-03
2023-04-03 04:15:42,339 ADAM: Layer 1 -> dw_min:9.9922e-01  dw_max:1.0007e+00 lr:1.0000e-03
2023-04-03 04:15:42,339 ADAM: Layer 2 -> dw_min:9.9900e-01  dw_max:1.0010e+00 lr:1.0000e-03
2023-04-03 04:15:42,339 ADAM: Layer 3 -> dw_min:9.9943e-01  dw_max:1.0008e+00 lr:1.0000e-03
2023-04-03 04:15:42,360 			Learning rate: weights:   1.000e-03    
2023-04-03 04:15:42,360 			Last test performance: 99.08%
2023-04-03 04:15:42,360 ----------------
2023-04-03 04:15:46,895   74  =>  75   		Training 486 pattern with 100.00% 	Forward time: 	 4.40 sec
2023-04-03 04:15:46,895 			Loss:    5.304e-04    			Backward time: 	 0.13 sec 
2023-04-03 04:15:46,896 ADAM: Layer 0 -> dw_min:9.9973e-01  dw_max:1.0003e+00 lr:1.0000e-03
2023-04-03 04:15:46,896 ADAM: Layer 1 -> dw_min:9.9929e-01  dw_max:1.0007e+00 lr:1.0000e-03
2023-04-03 04:15:46,896 ADAM: Layer 2 -> dw_min:9.9910e-01  dw_max:1.0009e+00 lr:1.0000e-03
2023-04-03 04:15:46,896 ADAM: Layer 3 -> dw_min:9.9949e-01  dw_max:1.0007e+00 lr:1.0000e-03
2023-04-03 04:15:46,925 			Learning rate: weights:   1.000e-03    
2023-04-03 04:15:46,925 			Last test performance: 99.08%
2023-04-03 04:15:46,925 ----------------
2023-04-03 04:15:51,461   74  =>  76   		Training 486 pattern with 100.00% 	Forward time: 	 4.40 sec
2023-04-03 04:15:51,461 			Loss:    7.175e-05    			Backward time: 	 0.13 sec 
2023-04-03 04:15:51,461 ADAM: Layer 0 -> dw_min:9.9975e-01  dw_max:1.0003e+00 lr:1.0000e-03
2023-04-03 04:15:51,461 ADAM: Layer 1 -> dw_min:9.9936e-01  dw_max:1.0006e+00 lr:1.0000e-03
2023-04-03 04:15:51,461 ADAM: Layer 2 -> dw_min:9.9919e-01  dw_max:1.0008e+00 lr:1.0000e-03
2023-04-03 04:15:51,461 ADAM: Layer 3 -> dw_min:9.9954e-01  dw_max:1.0006e+00 lr:1.0000e-03
2023-04-03 04:15:51,543 			Learning rate: weights:   1.000e-03    
2023-04-03 04:15:51,543 			Last test performance: 99.08%
2023-04-03 04:15:51,543 ----------------
2023-04-03 04:15:56,078   74  =>  77   		Training 486 pattern with 100.00% 	Forward time: 	 4.40 sec
2023-04-03 04:15:56,079 			Loss:    2.404e-04    			Backward time: 	 0.13 sec 
2023-04-03 04:15:56,079 ADAM: Layer 0 -> dw_min:9.9975e-01  dw_max:1.0003e+00 lr:1.0000e-03
2023-04-03 04:15:56,079 ADAM: Layer 1 -> dw_min:9.9940e-01  dw_max:1.0005e+00 lr:1.0000e-03
2023-04-03 04:15:56,079 ADAM: Layer 2 -> dw_min:9.9927e-01  dw_max:1.0007e+00 lr:1.0000e-03
2023-04-03 04:15:56,079 ADAM: Layer 3 -> dw_min:9.9959e-01  dw_max:1.0006e+00 lr:1.0000e-03
2023-04-03 04:15:56,181 			Learning rate: weights:   1.000e-03    
2023-04-03 04:15:56,181 			Last test performance: 99.08%
2023-04-03 04:15:56,181 ----------------
2023-04-03 04:16:00,717   74  =>  78   		Training 486 pattern with 100.00% 	Forward time: 	 4.40 sec
2023-04-03 04:16:00,717 			Loss:    3.513e-04    			Backward time: 	 0.13 sec 
2023-04-03 04:16:00,717 ADAM: Layer 0 -> dw_min:9.9977e-01  dw_max:1.0002e+00 lr:1.0000e-03
2023-04-03 04:16:00,717 ADAM: Layer 1 -> dw_min:9.9946e-01  dw_max:1.0005e+00 lr:1.0000e-03
2023-04-03 04:16:00,717 ADAM: Layer 2 -> dw_min:9.9934e-01  dw_max:1.0006e+00 lr:1.0000e-03
2023-04-03 04:16:00,717 ADAM: Layer 3 -> dw_min:9.9963e-01  dw_max:1.0005e+00 lr:1.0000e-03
2023-04-03 04:16:00,745 			Learning rate: weights:   1.000e-03    
2023-04-03 04:16:00,745 			Last test performance: 99.08%
2023-04-03 04:16:00,745 ----------------
2023-04-03 04:16:05,281   74  =>  79   		Training 486 pattern with 100.00% 	Forward time: 	 4.40 sec
2023-04-03 04:16:05,282 			Loss:    1.391e-04    			Backward time: 	 0.13 sec 
2023-04-03 04:16:05,282 ADAM: Layer 0 -> dw_min:9.9979e-01  dw_max:1.0002e+00 lr:1.0000e-03
2023-04-03 04:16:05,282 ADAM: Layer 1 -> dw_min:9.9951e-01  dw_max:1.0004e+00 lr:1.0000e-03
2023-04-03 04:16:05,282 ADAM: Layer 2 -> dw_min:9.9941e-01  dw_max:1.0006e+00 lr:1.0000e-03
2023-04-03 04:16:05,282 ADAM: Layer 3 -> dw_min:9.9967e-01  dw_max:1.0004e+00 lr:1.0000e-03
2023-04-03 04:16:05,339 			Learning rate: weights:   1.000e-03    
2023-04-03 04:16:05,339 			Last test performance: 99.08%
2023-04-03 04:16:05,339 ----------------
2023-04-03 04:16:09,876   74  =>  80   		Training 486 pattern with 100.00% 	Forward time: 	 4.40 sec
2023-04-03 04:16:09,876 			Loss:    1.896e-04    			Backward time: 	 0.13 sec 
2023-04-03 04:16:09,876 ADAM: Layer 0 -> dw_min:9.9981e-01  dw_max:1.0002e+00 lr:1.0000e-03
2023-04-03 04:16:09,877 ADAM: Layer 1 -> dw_min:9.9956e-01  dw_max:1.0004e+00 lr:1.0000e-03
2023-04-03 04:16:09,877 ADAM: Layer 2 -> dw_min:9.9947e-01  dw_max:1.0005e+00 lr:1.0000e-03
2023-04-03 04:16:09,877 ADAM: Layer 3 -> dw_min:9.9970e-01  dw_max:1.0004e+00 lr:1.0000e-03
2023-04-03 04:16:09,897 			Learning rate: weights:   1.000e-03    
2023-04-03 04:16:09,897 			Last test performance: 99.08%
2023-04-03 04:16:09,897 ----------------
2023-04-03 04:16:14,435   74  =>  81   		Training 486 pattern with 100.00% 	Forward time: 	 4.40 sec
2023-04-03 04:16:14,435 			Loss:    1.284e-04    			Backward time: 	 0.13 sec 
2023-04-03 04:16:14,435 ADAM: Layer 0 -> dw_min:9.9983e-01  dw_max:1.0002e+00 lr:1.0000e-03
2023-04-03 04:16:14,435 ADAM: Layer 1 -> dw_min:9.9960e-01  dw_max:1.0003e+00 lr:1.0000e-03
2023-04-03 04:16:14,435 ADAM: Layer 2 -> dw_min:9.9952e-01  dw_max:1.0005e+00 lr:1.0000e-03
2023-04-03 04:16:14,435 ADAM: Layer 3 -> dw_min:9.9973e-01  dw_max:1.0004e+00 lr:1.0000e-03
2023-04-03 04:16:14,489 			Learning rate: weights:   1.000e-03    
2023-04-03 04:16:14,489 			Last test performance: 99.08%
2023-04-03 04:16:14,489 ----------------
2023-04-03 04:16:19,029   74  =>  82   		Training 486 pattern with 100.00% 	Forward time: 	 4.41 sec
2023-04-03 04:16:19,030 			Loss:    7.276e-04    			Backward time: 	 0.13 sec 
2023-04-03 04:16:19,030 ADAM: Layer 0 -> dw_min:9.9984e-01  dw_max:1.0001e+00 lr:1.0000e-03
2023-04-03 04:16:19,030 ADAM: Layer 1 -> dw_min:9.9965e-01  dw_max:1.0004e+00 lr:1.0000e-03
2023-04-03 04:16:19,030 ADAM: Layer 2 -> dw_min:9.9932e-01  dw_max:1.0005e+00 lr:1.0000e-03
2023-04-03 04:16:19,030 ADAM: Layer 3 -> dw_min:9.9976e-01  dw_max:1.0003e+00 lr:1.0000e-03
2023-04-03 04:16:19,112 			Learning rate: weights:   1.000e-03    
2023-04-03 04:16:19,112 			Last test performance: 99.08%
2023-04-03 04:16:19,112 ----------------
2023-04-03 04:16:23,648   74  =>  83   		Training 486 pattern with 100.00% 	Forward time: 	 4.40 sec
2023-04-03 04:16:23,648 			Loss:    2.902e-03    			Backward time: 	 0.13 sec 
2023-04-03 04:16:23,648 ADAM: Layer 0 -> dw_min:9.9965e-01  dw_max:1.0003e+00 lr:1.0000e-03
2023-04-03 04:16:23,649 ADAM: Layer 1 -> dw_min:9.9868e-01  dw_max:1.0014e+00 lr:1.0000e-03
2023-04-03 04:16:23,649 ADAM: Layer 2 -> dw_min:9.9851e-01  dw_max:1.0015e+00 lr:1.0000e-03
2023-04-03 04:16:23,649 ADAM: Layer 3 -> dw_min:9.9926e-01  dw_max:1.0009e+00 lr:1.0000e-03
2023-04-03 04:16:23,705 			Learning rate: weights:   1.000e-03    
2023-04-03 04:16:23,705 			Last test performance: 99.08%
2023-04-03 04:16:23,705 ----------------
2023-04-03 04:16:28,241   74  =>  84   		Training 486 pattern with 100.00% 	Forward time: 	 4.40 sec
2023-04-03 04:16:28,241 			Loss:    8.292e-04    			Backward time: 	 0.13 sec 
2023-04-03 04:16:28,241 ADAM: Layer 0 -> dw_min:9.9969e-01  dw_max:1.0004e+00 lr:1.0000e-03
2023-04-03 04:16:28,241 ADAM: Layer 1 -> dw_min:9.9881e-01  dw_max:1.0013e+00 lr:1.0000e-03
2023-04-03 04:16:28,242 ADAM: Layer 2 -> dw_min:9.9866e-01  dw_max:1.0014e+00 lr:1.0000e-03
2023-04-03 04:16:28,242 ADAM: Layer 3 -> dw_min:9.9933e-01  dw_max:1.0008e+00 lr:1.0000e-03
2023-04-03 04:16:28,357 			Learning rate: weights:   1.000e-03    
2023-04-03 04:16:28,357 			Last test performance: 99.08%
2023-04-03 04:16:28,357 ----------------
2023-04-03 04:16:32,892   74  =>  85   		Training 486 pattern with 100.00% 	Forward time: 	 4.40 sec
2023-04-03 04:16:32,892 			Loss:    5.809e-04    			Backward time: 	 0.13 sec 
2023-04-03 04:16:32,892 ADAM: Layer 0 -> dw_min:9.9968e-01  dw_max:1.0003e+00 lr:1.0000e-03
2023-04-03 04:16:32,893 ADAM: Layer 1 -> dw_min:9.9893e-01  dw_max:1.0011e+00 lr:1.0000e-03
2023-04-03 04:16:32,893 ADAM: Layer 2 -> dw_min:9.9880e-01  dw_max:1.0012e+00 lr:1.0000e-03
2023-04-03 04:16:32,893 ADAM: Layer 3 -> dw_min:9.9940e-01  dw_max:1.0008e+00 lr:1.0000e-03
2023-04-03 04:16:32,990 			Learning rate: weights:   1.000e-03    
2023-04-03 04:16:32,990 			Last test performance: 99.08%
2023-04-03 04:16:32,990 ----------------
2023-04-03 04:16:37,526   74  =>  86   		Training 486 pattern with 100.00% 	Forward time: 	 4.40 sec
2023-04-03 04:16:37,526 			Loss:    6.263e-04    			Backward time: 	 0.13 sec 
2023-04-03 04:16:37,527 ADAM: Layer 0 -> dw_min:9.9967e-01  dw_max:1.0003e+00 lr:1.0000e-03
2023-04-03 04:16:37,527 ADAM: Layer 1 -> dw_min:9.9903e-01  dw_max:1.0010e+00 lr:1.0000e-03
2023-04-03 04:16:37,527 ADAM: Layer 2 -> dw_min:9.9892e-01  dw_max:1.0011e+00 lr:1.0000e-03
2023-04-03 04:16:37,527 ADAM: Layer 3 -> dw_min:9.9946e-01  dw_max:1.0007e+00 lr:1.0000e-03
2023-04-03 04:16:37,607 			Learning rate: weights:   1.000e-03    
2023-04-03 04:16:37,607 			Last test performance: 99.08%
2023-04-03 04:16:37,608 ----------------
2023-04-03 04:16:42,142   74  =>  87   		Training 486 pattern with 100.00% 	Forward time: 	 4.40 sec
2023-04-03 04:16:42,142 			Loss:    8.869e-05    			Backward time: 	 0.13 sec 
2023-04-03 04:16:42,142 ADAM: Layer 0 -> dw_min:9.9971e-01  dw_max:1.0003e+00 lr:1.0000e-03
2023-04-03 04:16:42,142 ADAM: Layer 1 -> dw_min:9.9913e-01  dw_max:1.0009e+00 lr:1.0000e-03
2023-04-03 04:16:42,142 ADAM: Layer 2 -> dw_min:9.9902e-01  dw_max:1.0010e+00 lr:1.0000e-03
2023-04-03 04:16:42,142 ADAM: Layer 3 -> dw_min:9.9951e-01  dw_max:1.0006e+00 lr:1.0000e-03
2023-04-03 04:16:42,240 			Learning rate: weights:   1.000e-03    
2023-04-03 04:16:42,240 			Last test performance: 99.08%
2023-04-03 04:16:42,240 ----------------
2023-04-03 04:16:46,775   74  =>  88   		Training 486 pattern with 100.00% 	Forward time: 	 4.40 sec
2023-04-03 04:16:46,775 			Loss:    6.843e-04    			Backward time: 	 0.13 sec 
2023-04-03 04:16:46,775 ADAM: Layer 0 -> dw_min:9.9977e-01  dw_max:1.0002e+00 lr:1.0000e-03
2023-04-03 04:16:46,775 ADAM: Layer 1 -> dw_min:9.9922e-01  dw_max:1.0008e+00 lr:1.0000e-03
2023-04-03 04:16:46,776 ADAM: Layer 2 -> dw_min:9.9912e-01  dw_max:1.0013e+00 lr:1.0000e-03
2023-04-03 04:16:46,776 ADAM: Layer 3 -> dw_min:9.9956e-01  dw_max:1.0006e+00 lr:1.0000e-03
2023-04-03 04:16:46,878 			Learning rate: weights:   1.000e-03    
2023-04-03 04:16:46,878 			Last test performance: 99.08%
2023-04-03 04:16:46,878 ----------------
2023-04-03 04:16:51,414   74  =>  89   		Training 486 pattern with 100.00% 	Forward time: 	 4.40 sec
2023-04-03 04:16:51,414 			Loss:    5.381e-04    			Backward time: 	 0.13 sec 
2023-04-03 04:16:51,414 ADAM: Layer 0 -> dw_min:9.9978e-01  dw_max:1.0002e+00 lr:1.0000e-03
2023-04-03 04:16:51,414 ADAM: Layer 1 -> dw_min:9.9922e-01  dw_max:1.0008e+00 lr:1.0000e-03
2023-04-03 04:16:51,414 ADAM: Layer 2 -> dw_min:9.9921e-01  dw_max:1.0012e+00 lr:1.0000e-03
2023-04-03 04:16:51,414 ADAM: Layer 3 -> dw_min:9.9960e-01  dw_max:1.0005e+00 lr:1.0000e-03
2023-04-03 04:16:51,471 			Learning rate: weights:   1.000e-03    
2023-04-03 04:16:51,471 			Last test performance: 99.08%
2023-04-03 04:16:51,471 ----------------
2023-04-03 04:16:56,007   74  =>  90   		Training 486 pattern with 100.00% 	Forward time: 	 4.40 sec
2023-04-03 04:16:56,007 			Loss:    4.089e-04    			Backward time: 	 0.13 sec 
2023-04-03 04:16:56,007 ADAM: Layer 0 -> dw_min:9.9980e-01  dw_max:1.0002e+00 lr:1.0000e-03
2023-04-03 04:16:56,007 ADAM: Layer 1 -> dw_min:9.9918e-01  dw_max:1.0008e+00 lr:1.0000e-03
2023-04-03 04:16:56,007 ADAM: Layer 2 -> dw_min:9.9929e-01  dw_max:1.0010e+00 lr:1.0000e-03
2023-04-03 04:16:56,007 ADAM: Layer 3 -> dw_min:9.9964e-01  dw_max:1.0004e+00 lr:1.0000e-03
2023-04-03 04:16:56,085 			Learning rate: weights:   1.000e-03    
2023-04-03 04:16:56,085 			Last test performance: 99.08%
2023-04-03 04:16:56,085 ----------------
2023-04-03 04:17:00,621   74  =>  91   		Training 486 pattern with 100.00% 	Forward time: 	 4.40 sec
2023-04-03 04:17:00,621 			Loss:    5.161e-04    			Backward time: 	 0.13 sec 
2023-04-03 04:17:00,621 ADAM: Layer 0 -> dw_min:9.9982e-01  dw_max:1.0002e+00 lr:1.0000e-03
2023-04-03 04:17:00,621 ADAM: Layer 1 -> dw_min:9.9928e-01  dw_max:1.0007e+00 lr:1.0000e-03
2023-04-03 04:17:00,621 ADAM: Layer 2 -> dw_min:9.9882e-01  dw_max:1.0009e+00 lr:1.0000e-03
2023-04-03 04:17:00,622 ADAM: Layer 3 -> dw_min:9.9968e-01  dw_max:1.0004e+00 lr:1.0000e-03
2023-04-03 04:17:00,641 			Learning rate: weights:   1.000e-03    
2023-04-03 04:17:00,641 			Last test performance: 99.08%
2023-04-03 04:17:00,641 ----------------
2023-04-03 04:17:05,178   74  =>  92   		Training 486 pattern with 100.00% 	Forward time: 	 4.40 sec
2023-04-03 04:17:05,178 			Loss:    3.101e-04    			Backward time: 	 0.13 sec 
2023-04-03 04:17:05,179 ADAM: Layer 0 -> dw_min:9.9982e-01  dw_max:1.0001e+00 lr:1.0000e-03
2023-04-03 04:17:05,179 ADAM: Layer 1 -> dw_min:9.9935e-01  dw_max:1.0006e+00 lr:1.0000e-03
2023-04-03 04:17:05,179 ADAM: Layer 2 -> dw_min:9.9894e-01  dw_max:1.0008e+00 lr:1.0000e-03
2023-04-03 04:17:05,179 ADAM: Layer 3 -> dw_min:9.9971e-01  dw_max:1.0004e+00 lr:1.0000e-03
2023-04-03 04:17:05,258 			Learning rate: weights:   1.000e-03    
2023-04-03 04:17:05,258 			Last test performance: 99.08%
2023-04-03 04:17:05,258 ----------------
2023-04-03 04:17:09,794   74  =>  93   		Training 486 pattern with 100.00% 	Forward time: 	 4.40 sec
2023-04-03 04:17:09,794 			Loss:    2.826e-04    			Backward time: 	 0.13 sec 
2023-04-03 04:17:09,795 ADAM: Layer 0 -> dw_min:9.9985e-01  dw_max:1.0001e+00 lr:1.0000e-03
2023-04-03 04:17:09,795 ADAM: Layer 1 -> dw_min:9.9942e-01  dw_max:1.0006e+00 lr:1.0000e-03
2023-04-03 04:17:09,795 ADAM: Layer 2 -> dw_min:9.9905e-01  dw_max:1.0008e+00 lr:1.0000e-03
2023-04-03 04:17:09,795 ADAM: Layer 3 -> dw_min:9.9974e-01  dw_max:1.0003e+00 lr:1.0000e-03
2023-04-03 04:17:09,841 			Learning rate: weights:   1.000e-03    
2023-04-03 04:17:09,842 			Last test performance: 99.08%
2023-04-03 04:17:09,842 ----------------
2023-04-03 04:17:14,378   74  =>  94   		Training 486 pattern with 100.00% 	Forward time: 	 4.40 sec
2023-04-03 04:17:14,379 			Loss:    3.303e-04    			Backward time: 	 0.13 sec 
2023-04-03 04:17:14,379 ADAM: Layer 0 -> dw_min:9.9986e-01  dw_max:1.0001e+00 lr:1.0000e-03
2023-04-03 04:17:14,379 ADAM: Layer 1 -> dw_min:9.9946e-01  dw_max:1.0005e+00 lr:1.0000e-03
2023-04-03 04:17:14,379 ADAM: Layer 2 -> dw_min:9.9903e-01  dw_max:1.0007e+00 lr:1.0000e-03
2023-04-03 04:17:14,379 ADAM: Layer 3 -> dw_min:9.9977e-01  dw_max:1.0003e+00 lr:1.0000e-03
2023-04-03 04:17:14,478 			Learning rate: weights:   1.000e-03    
2023-04-03 04:17:14,479 			Last test performance: 99.08%
2023-04-03 04:17:14,479 ----------------
2023-04-03 04:17:19,019   74  =>  95   		Training 486 pattern with 100.00% 	Forward time: 	 4.41 sec
2023-04-03 04:17:19,019 			Loss:    5.351e-04    			Backward time: 	 0.13 sec 
2023-04-03 04:17:19,019 ADAM: Layer 0 -> dw_min:9.9983e-01  dw_max:1.0001e+00 lr:1.0000e-03
2023-04-03 04:17:19,019 ADAM: Layer 1 -> dw_min:9.9907e-01  dw_max:1.0012e+00 lr:1.0000e-03
2023-04-03 04:17:19,019 ADAM: Layer 2 -> dw_min:9.9895e-01  dw_max:1.0014e+00 lr:1.0000e-03
2023-04-03 04:17:19,019 ADAM: Layer 3 -> dw_min:9.9982e-01  dw_max:1.0004e+00 lr:1.0000e-03
2023-04-03 04:17:19,098 			Learning rate: weights:   1.000e-03    
2023-04-03 04:17:19,098 			Last test performance: 99.08%
2023-04-03 04:17:19,098 ----------------
2023-04-03 04:17:23,634   74  =>  96   		Training 486 pattern with 100.00% 	Forward time: 	 4.40 sec
2023-04-03 04:17:23,635 			Loss:    2.984e-04    			Backward time: 	 0.13 sec 
2023-04-03 04:17:23,635 ADAM: Layer 0 -> dw_min:9.9985e-01  dw_max:1.0001e+00 lr:1.0000e-03
2023-04-03 04:17:23,635 ADAM: Layer 1 -> dw_min:9.9916e-01  dw_max:1.0011e+00 lr:1.0000e-03
2023-04-03 04:17:23,635 ADAM: Layer 2 -> dw_min:9.9905e-01  dw_max:1.0013e+00 lr:1.0000e-03
2023-04-03 04:17:23,635 ADAM: Layer 3 -> dw_min:9.9984e-01  dw_max:1.0003e+00 lr:1.0000e-03
2023-04-03 04:17:23,713 			Learning rate: weights:   1.000e-03    
2023-04-03 04:17:23,713 			Last test performance: 99.08%
2023-04-03 04:17:23,713 ----------------
2023-04-03 04:17:28,248   74  =>  97   		Training 486 pattern with 100.00% 	Forward time: 	 4.40 sec
2023-04-03 04:17:28,248 			Loss:    5.372e-04    			Backward time: 	 0.13 sec 
2023-04-03 04:17:28,248 ADAM: Layer 0 -> dw_min:9.9986e-01  dw_max:1.0001e+00 lr:1.0000e-03
2023-04-03 04:17:28,249 ADAM: Layer 1 -> dw_min:9.9924e-01  dw_max:1.0010e+00 lr:1.0000e-03
2023-04-03 04:17:28,249 ADAM: Layer 2 -> dw_min:9.9915e-01  dw_max:1.0011e+00 lr:1.0000e-03
2023-04-03 04:17:28,249 ADAM: Layer 3 -> dw_min:9.9985e-01  dw_max:1.0004e+00 lr:1.0000e-03
2023-04-03 04:17:28,327 			Learning rate: weights:   1.000e-03    
2023-04-03 04:17:28,327 			Last test performance: 99.08%
2023-04-03 04:17:28,327 ----------------
2023-04-03 04:17:32,862   74  =>  98   		Training 486 pattern with 99.79% 	Forward time: 	 4.40 sec
2023-04-03 04:17:32,862 			Loss:    2.905e-03    			Backward time: 	 0.13 sec 
2023-04-03 04:17:32,863 ADAM: Layer 0 -> dw_min:9.9932e-01  dw_max:1.0007e+00 lr:1.0000e-03
2023-04-03 04:17:32,863 ADAM: Layer 1 -> dw_min:9.9898e-01  dw_max:1.0009e+00 lr:1.0000e-03
2023-04-03 04:17:32,863 ADAM: Layer 2 -> dw_min:9.9858e-01  dw_max:1.0013e+00 lr:1.0000e-03
2023-04-03 04:17:32,863 ADAM: Layer 3 -> dw_min:9.9938e-01  dw_max:1.0005e+00 lr:1.0000e-03
2023-04-03 04:17:32,885 			Learning rate: weights:   1.000e-03    
2023-04-03 04:17:32,885 			Last test performance: 99.08%
2023-04-03 04:17:32,885 ----------------
2023-04-03 04:17:37,421   74  =>  99   		Training 486 pattern with 100.00% 	Forward time: 	 4.40 sec
2023-04-03 04:17:37,421 			Loss:    7.006e-04    			Backward time: 	 0.13 sec 
2023-04-03 04:17:37,421 ADAM: Layer 0 -> dw_min:9.9940e-01  dw_max:1.0007e+00 lr:1.0000e-03
2023-04-03 04:17:37,421 ADAM: Layer 1 -> dw_min:9.9907e-01  dw_max:1.0008e+00 lr:1.0000e-03
2023-04-03 04:17:37,422 ADAM: Layer 2 -> dw_min:9.9872e-01  dw_max:1.0012e+00 lr:1.0000e-03
2023-04-03 04:17:37,422 ADAM: Layer 3 -> dw_min:9.9944e-01  dw_max:1.0005e+00 lr:1.0000e-03
2023-04-03 04:17:37,443 			Learning rate: weights:   1.000e-03    
2023-04-03 04:17:37,443 			Last test performance: 99.08%
2023-04-03 04:17:37,443 ----------------
2023-04-03 04:17:41,978   74  => 100   		Training 486 pattern with 100.00% 	Forward time: 	 4.40 sec
2023-04-03 04:17:41,978 			Loss:    3.073e-04    			Backward time: 	 0.13 sec 
2023-04-03 04:17:41,979 ADAM: Layer 0 -> dw_min:9.9949e-01  dw_max:1.0006e+00 lr:1.0000e-03
2023-04-03 04:17:41,979 ADAM: Layer 1 -> dw_min:9.9915e-01  dw_max:1.0007e+00 lr:1.0000e-03
2023-04-03 04:17:41,979 ADAM: Layer 2 -> dw_min:9.9885e-01  dw_max:1.0011e+00 lr:1.0000e-03
2023-04-03 04:17:41,979 ADAM: Layer 3 -> dw_min:9.9950e-01  dw_max:1.0004e+00 lr:1.0000e-03
2023-04-03 04:17:42,058 			Learning rate: weights:   1.000e-03    
2023-04-03 04:17:42,058 			Last test performance: 99.08%
2023-04-03 04:17:42,058 ----------------
2023-04-03 04:17:46,593   74  => 101   		Training 486 pattern with 100.00% 	Forward time: 	 4.40 sec
2023-04-03 04:17:46,594 			Loss:    1.432e-04    			Backward time: 	 0.13 sec 
2023-04-03 04:17:46,594 ADAM: Layer 0 -> dw_min:9.9954e-01  dw_max:1.0005e+00 lr:1.0000e-03
2023-04-03 04:17:46,594 ADAM: Layer 1 -> dw_min:9.9923e-01  dw_max:1.0006e+00 lr:1.0000e-03
2023-04-03 04:17:46,594 ADAM: Layer 2 -> dw_min:9.9897e-01  dw_max:1.0010e+00 lr:1.0000e-03
2023-04-03 04:17:46,594 ADAM: Layer 3 -> dw_min:9.9955e-01  dw_max:1.0004e+00 lr:1.0000e-03
2023-04-03 04:17:46,672 			Learning rate: weights:   1.000e-03    
2023-04-03 04:17:46,672 			Last test performance: 99.08%
2023-04-03 04:17:46,673 ----------------
2023-04-03 04:17:51,208   74  => 102   		Training 486 pattern with 100.00% 	Forward time: 	 4.40 sec
2023-04-03 04:17:51,208 			Loss:    8.057e-04    			Backward time: 	 0.13 sec 
2023-04-03 04:17:51,208 ADAM: Layer 0 -> dw_min:9.9954e-01  dw_max:1.0005e+00 lr:1.0000e-03
2023-04-03 04:17:51,208 ADAM: Layer 1 -> dw_min:9.9931e-01  dw_max:1.0006e+00 lr:1.0000e-03
2023-04-03 04:17:51,208 ADAM: Layer 2 -> dw_min:9.9907e-01  dw_max:1.0009e+00 lr:1.0000e-03
2023-04-03 04:17:51,208 ADAM: Layer 3 -> dw_min:9.9959e-01  dw_max:1.0003e+00 lr:1.0000e-03
2023-04-03 04:17:51,287 			Learning rate: weights:   1.000e-03    
2023-04-03 04:17:51,287 			Last test performance: 99.08%
2023-04-03 04:17:51,287 ----------------
2023-04-03 04:17:55,822   74  => 103   		Training 486 pattern with 100.00% 	Forward time: 	 4.40 sec
2023-04-03 04:17:55,822 			Loss:    1.604e-04    			Backward time: 	 0.13 sec 
2023-04-03 04:17:55,822 ADAM: Layer 0 -> dw_min:9.9958e-01  dw_max:1.0004e+00 lr:1.0000e-03
2023-04-03 04:17:55,823 ADAM: Layer 1 -> dw_min:9.9938e-01  dw_max:1.0005e+00 lr:1.0000e-03
2023-04-03 04:17:55,823 ADAM: Layer 2 -> dw_min:9.9916e-01  dw_max:1.0008e+00 lr:1.0000e-03
2023-04-03 04:17:55,823 ADAM: Layer 3 -> dw_min:9.9963e-01  dw_max:1.0003e+00 lr:1.0000e-03
2023-04-03 04:17:55,973 			Learning rate: weights:   1.000e-03    
2023-04-03 04:17:55,973 			Last test performance: 99.08%
2023-04-03 04:17:55,973 ----------------
2023-04-03 04:18:00,508   74  => 104   		Training 486 pattern with 100.00% 	Forward time: 	 4.40 sec
2023-04-03 04:18:00,508 			Loss:    3.194e-04    			Backward time: 	 0.13 sec 
2023-04-03 04:18:00,508 ADAM: Layer 0 -> dw_min:9.9962e-01  dw_max:1.0004e+00 lr:1.0000e-03
2023-04-03 04:18:00,508 ADAM: Layer 1 -> dw_min:9.9928e-01  dw_max:1.0005e+00 lr:1.0000e-03
2023-04-03 04:18:00,509 ADAM: Layer 2 -> dw_min:9.9925e-01  dw_max:1.0007e+00 lr:1.0000e-03
2023-04-03 04:18:00,509 ADAM: Layer 3 -> dw_min:9.9967e-01  dw_max:1.0004e+00 lr:1.0000e-03
2023-04-03 04:18:00,582 			Learning rate: weights:   1.000e-03    
2023-04-03 04:18:00,582 			Last test performance: 99.08%
2023-04-03 04:18:00,582 ----------------
2023-04-03 04:18:05,118   74  => 105   		Training 486 pattern with 100.00% 	Forward time: 	 4.40 sec
2023-04-03 04:18:05,119 			Loss:    1.245e-04    			Backward time: 	 0.13 sec 
2023-04-03 04:18:05,119 ADAM: Layer 0 -> dw_min:9.9966e-01  dw_max:1.0004e+00 lr:1.0000e-03
2023-04-03 04:18:05,119 ADAM: Layer 1 -> dw_min:9.9935e-01  dw_max:1.0004e+00 lr:1.0000e-03
2023-04-03 04:18:05,119 ADAM: Layer 2 -> dw_min:9.9932e-01  dw_max:1.0006e+00 lr:1.0000e-03
2023-04-03 04:18:05,119 ADAM: Layer 3 -> dw_min:9.9970e-01  dw_max:1.0003e+00 lr:1.0000e-03
2023-04-03 04:18:05,198 			Learning rate: weights:   1.000e-03    
2023-04-03 04:18:05,198 			Last test performance: 99.08%
2023-04-03 04:18:05,198 ----------------
2023-04-03 04:18:09,733   74  => 106   		Training 486 pattern with 100.00% 	Forward time: 	 4.40 sec
2023-04-03 04:18:09,733 			Loss:    2.522e-04    			Backward time: 	 0.13 sec 
2023-04-03 04:18:09,733 ADAM: Layer 0 -> dw_min:9.9968e-01  dw_max:1.0003e+00 lr:1.0000e-03
2023-04-03 04:18:09,733 ADAM: Layer 1 -> dw_min:9.9942e-01  dw_max:1.0004e+00 lr:1.0000e-03
2023-04-03 04:18:09,734 ADAM: Layer 2 -> dw_min:9.9924e-01  dw_max:1.0009e+00 lr:1.0000e-03
2023-04-03 04:18:09,734 ADAM: Layer 3 -> dw_min:9.9973e-01  dw_max:1.0004e+00 lr:1.0000e-03
2023-04-03 04:18:09,814 			Learning rate: weights:   1.000e-03    
2023-04-03 04:18:09,814 			Last test performance: 99.08%
2023-04-03 04:18:09,814 ----------------
2023-04-03 04:18:14,351   74  => 107   		Training 486 pattern with 100.00% 	Forward time: 	 4.40 sec
2023-04-03 04:18:14,351 			Loss:    8.533e-04    			Backward time: 	 0.13 sec 
2023-04-03 04:18:14,351 ADAM: Layer 0 -> dw_min:9.9968e-01  dw_max:1.0003e+00 lr:1.0000e-03
2023-04-03 04:18:14,351 ADAM: Layer 1 -> dw_min:9.9948e-01  dw_max:1.0005e+00 lr:1.0000e-03
2023-04-03 04:18:14,351 ADAM: Layer 2 -> dw_min:9.9905e-01  dw_max:1.0008e+00 lr:1.0000e-03
2023-04-03 04:18:14,351 ADAM: Layer 3 -> dw_min:9.9958e-01  dw_max:1.0003e+00 lr:1.0000e-03
2023-04-03 04:18:14,430 			Learning rate: weights:   1.000e-03    
2023-04-03 04:18:14,430 			Last test performance: 99.08%
2023-04-03 04:18:14,430 ----------------
2023-04-03 04:18:18,970   74  => 108   		Training 486 pattern with 100.00% 	Forward time: 	 4.41 sec
2023-04-03 04:18:18,970 			Loss:    3.939e-04    			Backward time: 	 0.13 sec 
2023-04-03 04:18:18,970 ADAM: Layer 0 -> dw_min:9.9958e-01  dw_max:1.0002e+00 lr:1.0000e-03
2023-04-03 04:18:18,970 ADAM: Layer 1 -> dw_min:9.9954e-01  dw_max:1.0005e+00 lr:1.0000e-03
2023-04-03 04:18:18,970 ADAM: Layer 2 -> dw_min:9.9915e-01  dw_max:1.0011e+00 lr:1.0000e-03
2023-04-03 04:18:18,970 ADAM: Layer 3 -> dw_min:9.9937e-01  dw_max:1.0003e+00 lr:1.0000e-03
2023-04-03 04:18:19,071 			Learning rate: weights:   1.000e-03    
2023-04-03 04:18:19,072 			Last test performance: 99.08%
2023-04-03 04:18:19,072 ----------------
2023-04-03 04:18:23,607   74  => 109   		Training 486 pattern with 99.79% 	Forward time: 	 4.40 sec
2023-04-03 04:18:23,608 			Loss:    5.279e-03    			Backward time: 	 0.13 sec 
2023-04-03 04:18:23,608 ADAM: Layer 0 -> dw_min:9.9951e-01  dw_max:1.0005e+00 lr:1.0000e-03
2023-04-03 04:18:23,608 ADAM: Layer 1 -> dw_min:9.9882e-01  dw_max:1.0011e+00 lr:1.0000e-03
2023-04-03 04:18:23,608 ADAM: Layer 2 -> dw_min:9.9915e-01  dw_max:1.0012e+00 lr:1.0000e-03
2023-04-03 04:18:23,608 ADAM: Layer 3 -> dw_min:9.9944e-01  dw_max:1.0005e+00 lr:1.0000e-03
2023-04-03 04:18:23,691 			Learning rate: weights:   1.000e-03    
2023-04-03 04:18:23,691 			Last test performance: 99.08%
2023-04-03 04:18:23,691 ----------------
2023-04-03 04:18:28,228   74  => 110   		Training 486 pattern with 100.00% 	Forward time: 	 4.40 sec
2023-04-03 04:18:28,228 			Loss:    1.027e-03    			Backward time: 	 0.13 sec 
2023-04-03 04:18:28,228 ADAM: Layer 0 -> dw_min:9.9956e-01  dw_max:1.0004e+00 lr:1.0000e-03
2023-04-03 04:18:28,228 ADAM: Layer 1 -> dw_min:9.9893e-01  dw_max:1.0010e+00 lr:1.0000e-03
2023-04-03 04:18:28,228 ADAM: Layer 2 -> dw_min:9.9901e-01  dw_max:1.0011e+00 lr:1.0000e-03
2023-04-03 04:18:28,229 ADAM: Layer 3 -> dw_min:9.9949e-01  dw_max:1.0004e+00 lr:1.0000e-03
2023-04-03 04:18:28,311 			Learning rate: weights:   1.000e-03    
2023-04-03 04:18:28,311 			Last test performance: 99.08%
2023-04-03 04:18:28,311 ----------------
2023-04-03 04:18:32,845   74  => 111   		Training 486 pattern with 100.00% 	Forward time: 	 4.40 sec
2023-04-03 04:18:32,846 			Loss:    4.433e-04    			Backward time: 	 0.13 sec 
2023-04-03 04:18:32,846 ADAM: Layer 0 -> dw_min:9.9960e-01  dw_max:1.0004e+00 lr:1.0000e-03
2023-04-03 04:18:32,846 ADAM: Layer 1 -> dw_min:9.9904e-01  dw_max:1.0009e+00 lr:1.0000e-03
2023-04-03 04:18:32,846 ADAM: Layer 2 -> dw_min:9.9855e-01  dw_max:1.0012e+00 lr:1.0000e-03
2023-04-03 04:18:32,846 ADAM: Layer 3 -> dw_min:9.9954e-01  dw_max:1.0005e+00 lr:1.0000e-03
2023-04-03 04:18:32,947 			Learning rate: weights:   1.000e-03    
2023-04-03 04:18:32,948 			Last test performance: 99.08%
2023-04-03 04:18:32,948 ----------------
2023-04-03 04:18:37,484   74  => 112   		Training 486 pattern with 99.79% 	Forward time: 	 4.40 sec
2023-04-03 04:18:37,484 			Loss:    1.044e-02    			Backward time: 	 0.13 sec 
2023-04-03 04:18:37,485 ADAM: Layer 0 -> dw_min:9.9964e-01  dw_max:1.0004e+00 lr:1.0000e-03
2023-04-03 04:18:37,485 ADAM: Layer 1 -> dw_min:9.9914e-01  dw_max:1.0008e+00 lr:1.0000e-03
2023-04-03 04:18:37,485 ADAM: Layer 2 -> dw_min:9.9869e-01  dw_max:1.0011e+00 lr:1.0000e-03
2023-04-03 04:18:37,485 ADAM: Layer 3 -> dw_min:9.9950e-01  dw_max:1.0005e+00 lr:1.0000e-03
2023-04-03 04:18:37,511 			Learning rate: weights:   1.000e-03    
2023-04-03 04:18:37,511 			Last test performance: 99.08%
2023-04-03 04:18:37,511 ----------------
2023-04-03 04:18:42,046   74  => 113   		Training 486 pattern with 100.00% 	Forward time: 	 4.40 sec
2023-04-03 04:18:42,047 			Loss:    3.208e-04    			Backward time: 	 0.13 sec 
2023-04-03 04:18:42,047 ADAM: Layer 0 -> dw_min:9.9968e-01  dw_max:1.0004e+00 lr:1.0000e-03
2023-04-03 04:18:42,047 ADAM: Layer 1 -> dw_min:9.9922e-01  dw_max:1.0008e+00 lr:1.0000e-03
2023-04-03 04:18:42,047 ADAM: Layer 2 -> dw_min:9.9882e-01  dw_max:1.0010e+00 lr:1.0000e-03
2023-04-03 04:18:42,047 ADAM: Layer 3 -> dw_min:9.9955e-01  dw_max:1.0005e+00 lr:1.0000e-03
2023-04-03 04:18:42,075 			Learning rate: weights:   1.000e-03    
2023-04-03 04:18:42,075 			Last test performance: 99.08%
2023-04-03 04:18:42,075 ----------------
2023-04-03 04:18:46,610   74  => 114   		Training 486 pattern with 100.00% 	Forward time: 	 4.40 sec
2023-04-03 04:18:46,611 			Loss:    4.687e-04    			Backward time: 	 0.13 sec 
2023-04-03 04:18:46,611 ADAM: Layer 0 -> dw_min:9.9971e-01  dw_max:1.0003e+00 lr:1.0000e-03
2023-04-03 04:18:46,611 ADAM: Layer 1 -> dw_min:9.9929e-01  dw_max:1.0007e+00 lr:1.0000e-03
2023-04-03 04:18:46,611 ADAM: Layer 2 -> dw_min:9.9894e-01  dw_max:1.0009e+00 lr:1.0000e-03
2023-04-03 04:18:46,611 ADAM: Layer 3 -> dw_min:9.9960e-01  dw_max:1.0004e+00 lr:1.0000e-03
2023-04-03 04:18:46,638 			Learning rate: weights:   1.000e-03    
2023-04-03 04:18:46,638 			Last test performance: 99.08%
2023-04-03 04:18:46,638 ----------------
2023-04-03 04:18:51,173   74  => 115   		Training 486 pattern with 100.00% 	Forward time: 	 4.40 sec
2023-04-03 04:18:51,173 			Loss:    1.440e-04    			Backward time: 	 0.13 sec 
2023-04-03 04:18:51,173 ADAM: Layer 0 -> dw_min:9.9975e-01  dw_max:1.0003e+00 lr:1.0000e-03
2023-04-03 04:18:51,173 ADAM: Layer 1 -> dw_min:9.9937e-01  dw_max:1.0006e+00 lr:1.0000e-03
2023-04-03 04:18:51,173 ADAM: Layer 2 -> dw_min:9.9905e-01  dw_max:1.0008e+00 lr:1.0000e-03
2023-04-03 04:18:51,174 ADAM: Layer 3 -> dw_min:9.9964e-01  dw_max:1.0004e+00 lr:1.0000e-03
2023-04-03 04:18:51,251 			Learning rate: weights:   1.000e-03    
2023-04-03 04:18:51,251 			Last test performance: 99.08%
2023-04-03 04:18:51,251 ----------------
2023-04-03 04:18:55,786   74  => 116   		Training 486 pattern with 100.00% 	Forward time: 	 4.40 sec
2023-04-03 04:18:55,786 			Loss:    1.067e-03    			Backward time: 	 0.13 sec 
2023-04-03 04:18:55,786 ADAM: Layer 0 -> dw_min:9.9949e-01  dw_max:1.0003e+00 lr:1.0000e-03
2023-04-03 04:18:55,787 ADAM: Layer 1 -> dw_min:9.9913e-01  dw_max:1.0008e+00 lr:1.0000e-03
2023-04-03 04:18:55,787 ADAM: Layer 2 -> dw_min:9.9913e-01  dw_max:1.0008e+00 lr:1.0000e-03
2023-04-03 04:18:55,787 ADAM: Layer 3 -> dw_min:9.9964e-01  dw_max:1.0004e+00 lr:1.0000e-03
2023-04-03 04:18:55,809 			Learning rate: weights:   1.000e-03    
2023-04-03 04:18:55,809 			Last test performance: 99.08%
2023-04-03 04:18:55,809 ----------------
2023-04-03 04:19:00,344   74  => 117   		Training 486 pattern with 100.00% 	Forward time: 	 4.40 sec
2023-04-03 04:19:00,345 			Loss:    1.497e-03    			Backward time: 	 0.13 sec 
2023-04-03 04:19:00,345 ADAM: Layer 0 -> dw_min:9.9940e-01  dw_max:1.0009e+00 lr:1.0000e-03
2023-04-03 04:19:00,345 ADAM: Layer 1 -> dw_min:9.9887e-01  dw_max:1.0011e+00 lr:1.0000e-03
2023-04-03 04:19:00,345 ADAM: Layer 2 -> dw_min:9.9887e-01  dw_max:1.0010e+00 lr:1.0000e-03
2023-04-03 04:19:00,345 ADAM: Layer 3 -> dw_min:9.9957e-01  dw_max:1.0004e+00 lr:1.0000e-03
2023-04-03 04:19:00,424 			Learning rate: weights:   1.000e-03    
2023-04-03 04:19:00,424 			Last test performance: 99.08%
2023-04-03 04:19:00,424 ----------------
2023-04-03 04:19:04,962   74  => 118   		Training 486 pattern with 100.00% 	Forward time: 	 4.40 sec
2023-04-03 04:19:04,962 			Loss:    8.627e-04    			Backward time: 	 0.13 sec 
2023-04-03 04:19:04,962 ADAM: Layer 0 -> dw_min:9.9942e-01  dw_max:1.0008e+00 lr:1.0000e-03
2023-04-03 04:19:04,962 ADAM: Layer 1 -> dw_min:9.9887e-01  dw_max:1.0010e+00 lr:1.0000e-03
2023-04-03 04:19:04,962 ADAM: Layer 2 -> dw_min:9.9873e-01  dw_max:1.0013e+00 lr:1.0000e-03
2023-04-03 04:19:04,962 ADAM: Layer 3 -> dw_min:9.9959e-01  dw_max:1.0006e+00 lr:1.0000e-03
2023-04-03 04:19:05,050 			Learning rate: weights:   1.000e-03    
2023-04-03 04:19:05,050 			Last test performance: 99.08%
2023-04-03 04:19:05,050 ----------------
2023-04-03 04:19:09,586   74  => 119   		Training 486 pattern with 100.00% 	Forward time: 	 4.40 sec
2023-04-03 04:19:09,586 			Loss:    1.626e-03    			Backward time: 	 0.13 sec 
2023-04-03 04:19:09,586 ADAM: Layer 0 -> dw_min:9.9946e-01  dw_max:1.0006e+00 lr:1.0000e-03
2023-04-03 04:19:09,586 ADAM: Layer 1 -> dw_min:9.9898e-01  dw_max:1.0009e+00 lr:1.0000e-03
2023-04-03 04:19:09,586 ADAM: Layer 2 -> dw_min:9.9881e-01  dw_max:1.0011e+00 lr:1.0000e-03
2023-04-03 04:19:09,587 ADAM: Layer 3 -> dw_min:9.9963e-01  dw_max:1.0007e+00 lr:1.0000e-03
2023-04-03 04:19:09,608 			Learning rate: weights:   1.000e-03    
2023-04-03 04:19:09,608 			Last test performance: 99.08%
2023-04-03 04:19:09,608 ----------------
2023-04-03 04:19:14,144   74  => 120   		Training 486 pattern with 100.00% 	Forward time: 	 4.40 sec
2023-04-03 04:19:14,144 			Loss:    1.032e-03    			Backward time: 	 0.13 sec 
2023-04-03 04:19:14,145 ADAM: Layer 0 -> dw_min:9.9953e-01  dw_max:1.0006e+00 lr:1.0000e-03
2023-04-03 04:19:14,145 ADAM: Layer 1 -> dw_min:9.9860e-01  dw_max:1.0009e+00 lr:1.0000e-03
2023-04-03 04:19:14,145 ADAM: Layer 2 -> dw_min:9.9855e-01  dw_max:1.0015e+00 lr:1.0000e-03
2023-04-03 04:19:14,145 ADAM: Layer 3 -> dw_min:9.9911e-01  dw_max:1.0006e+00 lr:1.0000e-03
2023-04-03 04:19:14,216 			Learning rate: weights:   1.000e-03    
2023-04-03 04:19:14,216 			Last test performance: 99.08%
2023-04-03 04:19:14,216 ----------------
2023-04-03 04:19:18,757   74  => 121   		Training 486 pattern with 99.79% 	Forward time: 	 4.41 sec
2023-04-03 04:19:18,757 			Loss:    1.294e-02    			Backward time: 	 0.13 sec 
2023-04-03 04:19:18,757 ADAM: Layer 0 -> dw_min:9.9963e-01  dw_max:1.0005e+00 lr:1.0000e-03
2023-04-03 04:19:18,758 ADAM: Layer 1 -> dw_min:9.9873e-01  dw_max:1.0008e+00 lr:1.0000e-03
2023-04-03 04:19:18,758 ADAM: Layer 2 -> dw_min:9.9869e-01  dw_max:1.0014e+00 lr:1.0000e-03
2023-04-03 04:19:18,758 ADAM: Layer 3 -> dw_min:9.9895e-01  dw_max:1.0013e+00 lr:1.0000e-03
2023-04-03 04:19:18,782 			Learning rate: weights:   1.000e-03    
2023-04-03 04:19:18,782 			Last test performance: 99.08%
2023-04-03 04:19:18,782 ----------------
2023-04-03 04:19:23,318   74  => 122   		Training 486 pattern with 99.79% 	Forward time: 	 4.40 sec
2023-04-03 04:19:23,318 			Loss:    1.091e-02    			Backward time: 	 0.13 sec 
2023-04-03 04:19:23,318 ADAM: Layer 0 -> dw_min:9.9967e-01  dw_max:1.0005e+00 lr:1.0000e-03
2023-04-03 04:19:23,318 ADAM: Layer 1 -> dw_min:9.9886e-01  dw_max:1.0007e+00 lr:1.0000e-03
2023-04-03 04:19:23,319 ADAM: Layer 2 -> dw_min:9.9882e-01  dw_max:1.0012e+00 lr:1.0000e-03
2023-04-03 04:19:23,319 ADAM: Layer 3 -> dw_min:9.9906e-01  dw_max:1.0012e+00 lr:1.0000e-03
2023-04-03 04:19:23,426 			Learning rate: weights:   1.000e-03    
2023-04-03 04:19:23,426 			Last test performance: 99.08%
2023-04-03 04:19:23,426 ----------------
2023-04-03 04:19:27,964   74  => 123   		Training 486 pattern with 100.00% 	Forward time: 	 4.40 sec
2023-04-03 04:19:27,964 			Loss:    1.901e-03    			Backward time: 	 0.13 sec 
2023-04-03 04:19:27,964 ADAM: Layer 0 -> dw_min:9.9960e-01  dw_max:1.0004e+00 lr:1.0000e-03
2023-04-03 04:19:27,964 ADAM: Layer 1 -> dw_min:9.9866e-01  dw_max:1.0015e+00 lr:1.0000e-03
2023-04-03 04:19:27,964 ADAM: Layer 2 -> dw_min:9.9861e-01  dw_max:1.0014e+00 lr:1.0000e-03
2023-04-03 04:19:27,964 ADAM: Layer 3 -> dw_min:9.9915e-01  dw_max:1.0010e+00 lr:1.0000e-03
2023-04-03 04:19:28,016 			Learning rate: weights:   1.000e-03    
2023-04-03 04:19:28,016 			Last test performance: 99.08%
2023-04-03 04:19:28,016 ----------------
2023-04-03 04:19:32,552   74  => 124   		Training 486 pattern with 100.00% 	Forward time: 	 4.40 sec
2023-04-03 04:19:32,552 			Loss:    2.437e-04    			Backward time: 	 0.13 sec 
2023-04-03 04:19:32,552 ADAM: Layer 0 -> dw_min:9.9964e-01  dw_max:1.0004e+00 lr:1.0000e-03
2023-04-03 04:19:32,553 ADAM: Layer 1 -> dw_min:9.9879e-01  dw_max:1.0013e+00 lr:1.0000e-03
2023-04-03 04:19:32,553 ADAM: Layer 2 -> dw_min:9.9875e-01  dw_max:1.0013e+00 lr:1.0000e-03
2023-04-03 04:19:32,553 ADAM: Layer 3 -> dw_min:9.9923e-01  dw_max:1.0009e+00 lr:1.0000e-03
2023-04-03 04:19:32,635 
2023-04-03 04:19:32,635 Testing:
2023-04-03 04:19:32,856 		24 of 10000 with 95.83% 	 Time used:  0.22 sec
2023-04-03 04:19:33,075 		48 of 10000 with 97.92% 	 Time used:  0.22 sec
2023-04-03 04:19:33,295 		72 of 10000 with 98.61% 	 Time used:  0.22 sec
2023-04-03 04:19:33,515 		96 of 10000 with 97.92% 	 Time used:  0.22 sec
2023-04-03 04:19:33,734 		120 of 10000 with 98.33% 	 Time used:  0.22 sec
2023-04-03 04:19:33,954 		144 of 10000 with 98.61% 	 Time used:  0.22 sec
2023-04-03 04:19:34,174 		168 of 10000 with 98.21% 	 Time used:  0.22 sec
2023-04-03 04:19:34,393 		192 of 10000 with 98.44% 	 Time used:  0.22 sec
2023-04-03 04:19:34,613 		216 of 10000 with 98.15% 	 Time used:  0.22 sec
2023-04-03 04:19:34,833 		240 of 10000 with 98.33% 	 Time used:  0.22 sec
2023-04-03 04:19:35,052 		264 of 10000 with 98.48% 	 Time used:  0.22 sec
2023-04-03 04:19:35,272 		288 of 10000 with 98.61% 	 Time used:  0.22 sec
2023-04-03 04:19:35,492 		312 of 10000 with 98.40% 	 Time used:  0.22 sec
2023-04-03 04:19:35,712 		336 of 10000 with 98.51% 	 Time used:  0.22 sec
2023-04-03 04:19:35,932 		360 of 10000 with 98.61% 	 Time used:  0.22 sec
2023-04-03 04:19:36,151 		384 of 10000 with 98.70% 	 Time used:  0.22 sec
2023-04-03 04:19:36,371 		408 of 10000 with 98.77% 	 Time used:  0.22 sec
2023-04-03 04:19:36,591 		432 of 10000 with 98.84% 	 Time used:  0.22 sec
2023-04-03 04:19:36,810 		456 of 10000 with 98.46% 	 Time used:  0.22 sec
2023-04-03 04:19:37,030 		480 of 10000 with 98.54% 	 Time used:  0.22 sec
2023-04-03 04:19:37,250 		504 of 10000 with 98.61% 	 Time used:  0.22 sec
2023-04-03 04:19:37,469 		528 of 10000 with 98.67% 	 Time used:  0.22 sec
```
